## Additional File 7 - TCGA transcript assembly for "Widespread 3’ UTR splicing regulates expression of oncogene transcripts in sequence-dependent and independent manners": all_tissues_agg-agg-agg.gtf (part 241 of 2216)

```
chr22	StringTie	exon	40972476	40972541	1000	+	.	gene_id "MSTRG.117697"; transcript_id "MSTRG.117697.41"; exon_number "5";
chr22	StringTie	exon	40972573	40972672	1000	+	.	gene_id "MSTRG.117697"; transcript_id "MSTRG.117697.41"; exon_number "6";
chr22	StringTie	transcript	40951285	40972669	1000	+	.	gene_id "MSTRG.117697"; transcript_id "MSTRG.117697.42";
chr22	StringTie	exon	40951285	40951476	1000	+	.	gene_id "MSTRG.117697"; transcript_id "MSTRG.117697.42"; exon_number "1";
chr22	StringTie	exon	40953614	40953633	1000	+	.	gene_id "MSTRG.117697"; transcript_id "MSTRG.117697.42"; exon_number "2";
chr22	StringTie	exon	40964047	40964117	1000	+	.	gene_id "MSTRG.117697"; transcript_id "MSTRG.117697.42"; exon_number "3";
chr22	StringTie	exon	40967799	40967884	1000	+	.	gene_id "MSTRG.117697"; transcript_id "MSTRG.117697.42"; exon_number "4";
chr22	StringTie	exon	40972476	40972669	1000	+	.	gene_id "MSTRG.117697"; transcript_id "MSTRG.117697.42"; exon_number "5";
chr22	StringTie	transcript	40951301	40972668	1000	+	.	gene_id "MSTRG.117697"; transcript_id "MSTRG.117697.43";
chr22	StringTie	exon	40951301	40952230	1000	+	.	gene_id "MSTRG.117697"; transcript_id "MSTRG.117697.43"; exon_number "1";
chr22	StringTie	exon	40953555	40953633	1000	+	.	gene_id "MSTRG.117697"; transcript_id "MSTRG.117697.43"; exon_number "2";
chr22	StringTie	exon	40964047	40964117	1000	+	.	gene_id "MSTRG.117697"; transcript_id "MSTRG.117697.43"; exon_number "3";
chr22	StringTie	exon	40967799	40967884	1000	+	.	gene_id "MSTRG.117697"; transcript_id "MSTRG.117697.43"; exon_number "4";
chr22	StringTie	exon	40972476	40972668	1000	+	.	gene_id "MSTRG.117697"; transcript_id "MSTRG.117697.43"; exon_number "5";
chr22	StringTie	transcript	40951314	40972673	1000	+	.	gene_id "MSTRG.117697"; transcript_id "MSTRG.117697.44";
chr22	StringTie	exon	40951314	40951476	1000	+	.	gene_id "MSTRG.117697"; transcript_id "MSTRG.117697.44"; exon_number "1";
chr22	StringTie	exon	40953555	40953633	1000	+	.	gene_id "MSTRG.117697"; transcript_id "MSTRG.117697.44"; exon_number "2";
chr22	StringTie	exon	40964047	40964117	1000	+	.	gene_id "MSTRG.117697"; transcript_id "MSTRG.117697.44"; exon_number "3";
chr22	StringTie	exon	40972476	40972673	1000	+	.	gene_id "MSTRG.117697"; transcript_id "MSTRG.117697.44"; exon_number "4";
chr22	StringTie	transcript	40951324	40972667	1000	+	.	gene_id "MSTRG.117697"; transcript_id "MSTRG.117697.45";
chr22	StringTie	exon	40951324	40951476	1000	+	.	gene_id "MSTRG.117697"; transcript_id "MSTRG.117697.45"; exon_number "1";
chr22	StringTie	exon	40953555	40953633	1000	+	.	gene_id "MSTRG.117697"; transcript_id "MSTRG.117697.45"; exon_number "2";
chr22	StringTie	exon	40955287	40955446	1000	+	.	gene_id "MSTRG.117697"; transcript_id "MSTRG.117697.45"; exon_number "3";
chr22	StringTie	exon	40964047	40964117	1000	+	.	gene_id "MSTRG.117697"; transcript_id "MSTRG.117697.45"; exon_number "4";
chr22	StringTie	exon	40972476	40972667	1000	+	.	gene_id "MSTRG.117697"; transcript_id "MSTRG.117697.45"; exon_number "5";
chr22	StringTie	transcript	40951325	40973340	1000	+	.	gene_id "MSTRG.117697"; transcript_id "MSTRG.117697.46";
chr22	StringTie	exon	40951325	40952026	1000	+	.	gene_id "MSTRG.117697"; transcript_id "MSTRG.117697.46"; exon_number "1";
chr22	StringTie	exon	40953555	40953633	1000	+	.	gene_id "MSTRG.117697"; transcript_id "MSTRG.117697.46"; exon_number "2";
chr22	StringTie	exon	40964047	40964117	1000	+	.	gene_id "MSTRG.117697"; transcript_id "MSTRG.117697.46"; exon_number "3";
chr22	StringTie	exon	40967799	40967884	1000	+	.	gene_id "MSTRG.117697"; transcript_id "MSTRG.117697.46"; exon_number "4";
chr22	StringTie	exon	40972476	40973340	1000	+	.	gene_id "MSTRG.117697"; transcript_id "MSTRG.117697.46"; exon_number "5";
chr22	StringTie	transcript	40951327	40972665	1000	+	.	gene_id "MSTRG.117697"; transcript_id "MSTRG.117697.47";
chr22	StringTie	exon	40951327	40951476	1000	+	.	gene_id "MSTRG.117697"; transcript_id "MSTRG.117697.47"; exon_number "1";
chr22	StringTie	exon	40953556	40953633	1000	+	.	gene_id "MSTRG.117697"; transcript_id "MSTRG.117697.47"; exon_number "2";
chr22	StringTie	exon	40964047	40964117	1000	+	.	gene_id "MSTRG.117697"; transcript_id "MSTRG.117697.47"; exon_number "3";
chr22	StringTie	exon	40967799	40967884	1000	+	.	gene_id "MSTRG.117697"; transcript_id "MSTRG.117697.47"; exon_number "4";
chr22	StringTie	exon	40972476	40972665	1000	+	.	gene_id "MSTRG.117697"; transcript_id "MSTRG.117697.47"; exon_number "5";
chr22	StringTie	transcript	40951334	40972667	1000	+	.	gene_id "MSTRG.117697"; transcript_id "MSTRG.117697.48";
chr22	StringTie	exon	40951334	40951476	1000	+	.	gene_id "MSTRG.117697"; transcript_id "MSTRG.117697.48"; exon_number "1";
chr22	StringTie	exon	40964047	40964117	1000	+	.	gene_id "MSTRG.117697"; transcript_id "MSTRG.117697.48"; exon_number "2";
chr22	StringTie	exon	40972476	40972667	1000	+	.	gene_id "MSTRG.117697"; transcript_id "MSTRG.117697.48"; exon_number "3";
chr22	StringTie	transcript	40951334	40992797	1000	+	.	gene_id "MSTRG.117697"; transcript_id "MSTRG.117697.49";
chr22	StringTie	exon	40951334	40951476	1000	+	.	gene_id "MSTRG.117697"; transcript_id "MSTRG.117697.49"; exon_number "1";
chr22	StringTie	exon	40953555	40953633	1000	+	.	gene_id "MSTRG.117697"; transcript_id "MSTRG.117697.49"; exon_number "2";
chr22	StringTie	exon	40964047	40964117	1000	+	.	gene_id "MSTRG.117697"; transcript_id "MSTRG.117697.49"; exon_number "3";
chr22	StringTie	exon	40967799	40967884	1000	+	.	gene_id "MSTRG.117697"; transcript_id "MSTRG.117697.49"; exon_number "4";
chr22	StringTie	exon	40972476	40972667	1000	+	.	gene_id "MSTRG.117697"; transcript_id "MSTRG.117697.49"; exon_number "5";
chr22	StringTie	exon	40992777	40992797	1000	+	.	gene_id "MSTRG.117697"; transcript_id "MSTRG.117697.49"; exon_number "6";
chr22	StringTie	transcript	40857026	40932815	1000	+	.	gene_id "MSTRG.117697"; transcript_id "MSTRG.117697.5";
chr22	StringTie	exon	40857026	40857245	1000	+	.	gene_id "MSTRG.117697"; transcript_id "MSTRG.117697.5"; exon_number "1";
chr22	StringTie	exon	40860674	40860793	1000	+	.	gene_id "MSTRG.117697"; transcript_id "MSTRG.117697.5"; exon_number "2";
chr22	StringTie	exon	40861618	40861835	1000	+	.	gene_id "MSTRG.117697"; transcript_id "MSTRG.117697.5"; exon_number "3";
chr22	StringTie	exon	40868999	40869115	1000	+	.	gene_id "MSTRG.117697"; transcript_id "MSTRG.117697.5"; exon_number "4";
chr22	StringTie	exon	40881770	40882177	1000	+	.	gene_id "MSTRG.117697"; transcript_id "MSTRG.117697.5"; exon_number "5";
chr22	StringTie	exon	40886313	40886515	1000	+	.	gene_id "MSTRG.117697"; transcript_id "MSTRG.117697.5"; exon_number "6";
chr22	StringTie	exon	40907587	40907649	1000	+	.	gene_id "MSTRG.117697"; transcript_id "MSTRG.117697.5"; exon_number "7";
chr22	StringTie	exon	40909122	40909235	1000	+	.	gene_id "MSTRG.117697"; transcript_id "MSTRG.117697.5"; exon_number "8";
chr22	StringTie	exon	40914239	40914324	1000	+	.	gene_id "MSTRG.117697"; transcript_id "MSTRG.117697.5"; exon_number "9";
chr22	StringTie	exon	40924362	40924482	1000	+	.	gene_id "MSTRG.117697"; transcript_id "MSTRG.117697.5"; exon_number "10";
chr22	StringTie	exon	40926269	40932815	1000	+	.	gene_id "MSTRG.117697"; transcript_id "MSTRG.117697.5"; exon_number "11";
chr22	StringTie	transcript	40951334	40974194	1000	+	.	gene_id "MSTRG.117697"; transcript_id "MSTRG.117697.50";
chr22	StringTie	exon	40951334	40951476	1000	+	.	gene_id "MSTRG.117697"; transcript_id "MSTRG.117697.50"; exon_number "1";
chr22	StringTie	exon	40953555	40953633	1000	+	.	gene_id "MSTRG.117697"; transcript_id "MSTRG.117697.50"; exon_number "2";
chr22	StringTie	exon	40964047	40964117	1000	+	.	gene_id "MSTRG.117697"; transcript_id "MSTRG.117697.50"; exon_number "3";
chr22	StringTie	exon	40967799	40967884	1000	+	.	gene_id "MSTRG.117697"; transcript_id "MSTRG.117697.50"; exon_number "4";
chr22	StringTie	exon	40972476	40972645	1000	+	.	gene_id "MSTRG.117697"; transcript_id "MSTRG.117697.50"; exon_number "5";
chr22	StringTie	exon	40972830	40974194	1000	+	.	gene_id "MSTRG.117697"; transcript_id "MSTRG.117697.50"; exon_number "6";
chr22	StringTie	transcript	40951335	40972667	1000	+	.	gene_id "MSTRG.117697"; transcript_id "MSTRG.117697.51";
chr22	StringTie	exon	40951335	40951475	1000	+	.	gene_id "MSTRG.117697"; transcript_id "MSTRG.117697.51"; exon_number "1";
chr22	StringTie	exon	40953555	40953633	1000	+	.	gene_id "MSTRG.117697"; transcript_id "MSTRG.117697.51"; exon_number "2";
chr22	StringTie	exon	40964047	40964117	1000	+	.	gene_id "MSTRG.117697"; transcript_id "MSTRG.117697.51"; exon_number "3";
chr22	StringTie	exon	40967799	40967884	1000	+	.	gene_id "MSTRG.117697"; transcript_id "MSTRG.117697.51"; exon_number "4";
chr22	StringTie	exon	40972476	40972667	1000	+	.	gene_id "MSTRG.117697"; transcript_id "MSTRG.117697.51"; exon_number "5";
chr22	StringTie	transcript	40951337	40967925	1000	+	.	gene_id "MSTRG.117697"; transcript_id "MSTRG.117697.52";
chr22	StringTie	exon	40951337	40951476	1000	+	.	gene_id "MSTRG.117697"; transcript_id "MSTRG.117697.52"; exon_number "1";
chr22	StringTie	exon	40967799	40967925	1000	+	.	gene_id "MSTRG.117697"; transcript_id "MSTRG.117697.52"; exon_number "2";
chr22	StringTie	transcript	40951340	40972667	1000	+	.	gene_id "MSTRG.117697"; transcript_id "MSTRG.117697.53";
chr22	StringTie	exon	40951340	40951476	1000	+	.	gene_id "MSTRG.117697"; transcript_id "MSTRG.117697.53"; exon_number "1";
chr22	StringTie	exon	40953555	40953633	1000	+	.	gene_id "MSTRG.117697"; transcript_id "MSTRG.117697.53"; exon_number "2";
chr22	StringTie	exon	40955287	40955446	1000	+	.	gene_id "MSTRG.117697"; transcript_id "MSTRG.117697.53"; exon_number "3";
chr22	StringTie	exon	40964047	40964117	1000	+	.	gene_id "MSTRG.117697"; transcript_id "MSTRG.117697.53"; exon_number "4";
chr22	StringTie	exon	40967799	40967883	1000	+	.	gene_id "MSTRG.117697"; transcript_id "MSTRG.117697.53"; exon_number "5";
chr22	StringTie	exon	40972476	40972667	1000	+	.	gene_id "MSTRG.117697"; transcript_id "MSTRG.117697.53"; exon_number "6";
chr22	StringTie	transcript	40951352	40972668	1000	+	.	gene_id "MSTRG.117697"; transcript_id "MSTRG.117697.55";
chr22	StringTie	exon	40951352	40951476	1000	+	.	gene_id "MSTRG.117697"; transcript_id "MSTRG.117697.55"; exon_number "1";
chr22	StringTie	exon	40953565	40953633	1000	+	.	gene_id "MSTRG.117697"; transcript_id "MSTRG.117697.55"; exon_number "2";
chr22	StringTie	exon	40967799	40967884	1000	+	.	gene_id "MSTRG.117697"; transcript_id "MSTRG.117697.55"; exon_number "3";
chr22	StringTie	exon	40972476	40972668	1000	+	.	gene_id "MSTRG.117697"; transcript_id "MSTRG.117697.55"; exon_number "4";
chr22	StringTie	transcript	40951371	40972665	1000	+	.	gene_id "MSTRG.117697"; transcript_id "MSTRG.117697.57";
chr22	StringTie	exon	40951371	40951476	1000	+	.	gene_id "MSTRG.117697"; transcript_id "MSTRG.117697.57"; exon_number "1";
chr22	StringTie	exon	40953565	40953633	1000	+	.	gene_id "MSTRG.117697"; transcript_id "MSTRG.117697.57"; exon_number "2";
chr22	StringTie	exon	40964047	40964117	1000	+	.	gene_id "MSTRG.117697"; transcript_id "MSTRG.117697.57"; exon_number "3";
chr22	StringTie	exon	40967799	40967883	1000	+	.	gene_id "MSTRG.117697"; transcript_id "MSTRG.117697.57"; exon_number "4";
chr22	StringTie	exon	40972476	40972665	1000	+	.	gene_id "MSTRG.117697"; transcript_id "MSTRG.117697.57"; exon_number "5";
chr22	StringTie	transcript	40951387	40972721	1000	+	.	gene_id "MSTRG.117697"; transcript_id "MSTRG.117697.58";
chr22	StringTie	exon	40951387	40951476	1000	+	.	gene_id "MSTRG.117697"; transcript_id "MSTRG.117697.58"; exon_number "1";
chr22	StringTie	exon	40953555	40953632	1000	+	.	gene_id "MSTRG.117697"; transcript_id "MSTRG.117697.58"; exon_number "2";
chr22	StringTie	exon	40964047	40964117	1000	+	.	gene_id "MSTRG.117697"; transcript_id "MSTRG.117697.58"; exon_number "3";
chr22	StringTie	exon	40967799	40967884	1000	+	.	gene_id "MSTRG.117697"; transcript_id "MSTRG.117697.58"; exon_number "4";
chr22	StringTie	exon	40972476	40972721	1000	+	.	gene_id "MSTRG.117697"; transcript_id "MSTRG.117697.58"; exon_number "5";
chr22	StringTie	transcript	40951663	40973089	1000	+	.	gene_id "MSTRG.117697"; transcript_id "MSTRG.117697.59";
chr22	StringTie	exon	40951663	40951783	1000	+	.	gene_id "MSTRG.117697"; transcript_id "MSTRG.117697.59"; exon_number "1";
chr22	StringTie	exon	40953555	40953633	1000	+	.	gene_id "MSTRG.117697"; transcript_id "MSTRG.117697.59"; exon_number "2";
chr22	StringTie	exon	40955287	40955446	1000	+	.	gene_id "MSTRG.117697"; transcript_id "MSTRG.117697.59"; exon_number "3";
chr22	StringTie	exon	40964047	40964117	1000	+	.	gene_id "MSTRG.117697"; transcript_id "MSTRG.117697.59"; exon_number "4";
chr22	StringTie	exon	40967799	40967884	1000	+	.	gene_id "MSTRG.117697"; transcript_id "MSTRG.117697.59"; exon_number "5";
chr22	StringTie	exon	40972476	40973089	1000	+	.	gene_id "MSTRG.117697"; transcript_id "MSTRG.117697.59"; exon_number "6";
chr22	StringTie	transcript	40857027	40932854	1000	+	.	gene_id "MSTRG.117697"; transcript_id "MSTRG.117697.6";
chr22	StringTie	exon	40857027	40857245	1000	+	.	gene_id "MSTRG.117697"; transcript_id "MSTRG.117697.6"; exon_number "1";
chr22	StringTie	exon	40868999	40869115	1000	+	.	gene_id "MSTRG.117697"; transcript_id "MSTRG.117697.6"; exon_number "2";
chr22	StringTie	exon	40881770	40882177	1000	+	.	gene_id "MSTRG.117697"; transcript_id "MSTRG.117697.6"; exon_number "3";
chr22	StringTie	exon	40886313	40886515	1000	+	.	gene_id "MSTRG.117697"; transcript_id "MSTRG.117697.6"; exon_number "4";
chr22	StringTie	exon	40888429	40888521	1000	+	.	gene_id "MSTRG.117697"; transcript_id "MSTRG.117697.6"; exon_number "5";
chr22	StringTie	exon	40907587	40907649	1000	+	.	gene_id "MSTRG.117697"; transcript_id "MSTRG.117697.6"; exon_number "6";
chr22	StringTie	exon	40909122	40909235	1000	+	.	gene_id "MSTRG.117697"; transcript_id "MSTRG.117697.6"; exon_number "7";
chr22	StringTie	exon	40914239	40914324	1000	+	.	gene_id "MSTRG.117697"; transcript_id "MSTRG.117697.6"; exon_number "8";
chr22	StringTie	exon	40922333	40922513	1000	+	.	gene_id "MSTRG.117697"; transcript_id "MSTRG.117697.6"; exon_number "9";
chr22	StringTie	exon	40924362	40924482	1000	+	.	gene_id "MSTRG.117697"; transcript_id "MSTRG.117697.6"; exon_number "10";
chr22	StringTie	exon	40926269	40932854	1000	+	.	gene_id "MSTRG.117697"; transcript_id "MSTRG.117697.6"; exon_number "11";
chr22	StringTie	transcript	40951708	40973388	1000	+	.	gene_id "MSTRG.117697"; transcript_id "MSTRG.117697.60";
chr22	StringTie	exon	40951708	40951783	1000	+	.	gene_id "MSTRG.117697"; transcript_id "MSTRG.117697.60"; exon_number "1";
chr22	StringTie	exon	40953555	40953633	1000	+	.	gene_id "MSTRG.117697"; transcript_id "MSTRG.117697.60"; exon_number "2";
chr22	StringTie	exon	40955287	40955446	1000	+	.	gene_id "MSTRG.117697"; transcript_id "MSTRG.117697.60"; exon_number "3";
chr22	StringTie	exon	40964047	40964117	1000	+	.	gene_id "MSTRG.117697"; transcript_id "MSTRG.117697.60"; exon_number "4";
chr22	StringTie	exon	40967799	40967888	1000	+	.	gene_id "MSTRG.117697"; transcript_id "MSTRG.117697.60"; exon_number "5";
chr22	StringTie	exon	40972476	40973388	1000	+	.	gene_id "MSTRG.117697"; transcript_id "MSTRG.117697.60"; exon_number "6";
chr22	StringTie	transcript	40951722	40972668	1000	+	.	gene_id "MSTRG.117697"; transcript_id "MSTRG.117697.61";
chr22	StringTie	exon	40951722	40951783	1000	+	.	gene_id "MSTRG.117697"; transcript_id "MSTRG.117697.61"; exon_number "1";
chr22	StringTie	exon	40953555	40953633	1000	+	.	gene_id "MSTRG.117697"; transcript_id "MSTRG.117697.61"; exon_number "2";
chr22	StringTie	exon	40964047	40964117	1000	+	.	gene_id "MSTRG.117697"; transcript_id "MSTRG.117697.61"; exon_number "3";
chr22	StringTie	exon	40967799	40967884	1000	+	.	gene_id "MSTRG.117697"; transcript_id "MSTRG.117697.61"; exon_number "4";
chr22	StringTie	exon	40972454	40972668	1000	+	.	gene_id "MSTRG.117697"; transcript_id "MSTRG.117697.61"; exon_number "5";
chr22	StringTie	transcript	40951738	40955447	1000	+	.	gene_id "MSTRG.117697"; transcript_id "MSTRG.117697.62";
chr22	StringTie	exon	40951738	40952026	1000	+	.	gene_id "MSTRG.117697"; transcript_id "MSTRG.117697.62"; exon_number "1";
chr22	StringTie	exon	40953555	40953633	1000	+	.	gene_id "MSTRG.117697"; transcript_id "MSTRG.117697.62"; exon_number "2";
chr22	StringTie	exon	40955287	40955447	1000	+	.	gene_id "MSTRG.117697"; transcript_id "MSTRG.117697.62"; exon_number "3";
chr22	StringTie	transcript	40951751	40973304	1000	+	.	gene_id "MSTRG.117697"; transcript_id "MSTRG.117697.63";
chr22	StringTie	exon	40951751	40951783	1000	+	.	gene_id "MSTRG.117697"; transcript_id "MSTRG.117697.63"; exon_number "1";
chr22	StringTie	exon	40953555	40953633	1000	+	.	gene_id "MSTRG.117697"; transcript_id "MSTRG.117697.63"; exon_number "2";
chr22	StringTie	exon	40964047	40964117	1000	+	.	gene_id "MSTRG.117697"; transcript_id "MSTRG.117697.63"; exon_number "3";
chr22	StringTie	exon	40967799	40967883	1000	+	.	gene_id "MSTRG.117697"; transcript_id "MSTRG.117697.63"; exon_number "4";
chr22	StringTie	exon	40972476	40973304	1000	+	.	gene_id "MSTRG.117697"; transcript_id "MSTRG.117697.63"; exon_number "5";
chr22	StringTie	transcript	40951831	40972668	1000	+	.	gene_id "MSTRG.117697"; transcript_id "MSTRG.117697.64";
chr22	StringTie	exon	40951831	40952026	1000	+	.	gene_id "MSTRG.117697"; transcript_id "MSTRG.117697.64"; exon_number "1";
chr22	StringTie	exon	40953555	40953633	1000	+	.	gene_id "MSTRG.117697"; transcript_id "MSTRG.117697.64"; exon_number "2";
chr22	StringTie	exon	40964047	40964117	1000	+	.	gene_id "MSTRG.117697"; transcript_id "MSTRG.117697.64"; exon_number "3";
chr22	StringTie	exon	40967799	40967883	1000	+	.	gene_id "MSTRG.117697"; transcript_id "MSTRG.117697.64"; exon_number "4";
chr22	StringTie	exon	40972476	40972668	1000	+	.	gene_id "MSTRG.117697"; transcript_id "MSTRG.117697.64"; exon_number "5";
chr22	StringTie	transcript	40951856	40972668	1000	+	.	gene_id "MSTRG.117697"; transcript_id "MSTRG.117697.65";
chr22	StringTie	exon	40951856	40952026	1000	+	.	gene_id "MSTRG.117697"; transcript_id "MSTRG.117697.65"; exon_number "1";
chr22	StringTie	exon	40953555	40953633	1000	+	.	gene_id "MSTRG.117697"; transcript_id "MSTRG.117697.65"; exon_number "2";
chr22	StringTie	exon	40964047	40964117	1000	+	.	gene_id "MSTRG.117697"; transcript_id "MSTRG.117697.65"; exon_number "3";
chr22	StringTie	exon	40967799	40967884	1000	+	.	gene_id "MSTRG.117697"; transcript_id "MSTRG.117697.65"; exon_number "4";
chr22	StringTie	exon	40972454	40972668	1000	+	.	gene_id "MSTRG.117697"; transcript_id "MSTRG.117697.65"; exon_number "5";
chr22	StringTie	transcript	40951900	40972721	1000	+	.	gene_id "MSTRG.117697"; transcript_id "MSTRG.117697.66";
chr22	StringTie	exon	40951900	40952026	1000	+	.	gene_id "MSTRG.117697"; transcript_id "MSTRG.117697.66"; exon_number "1";
chr22	StringTie	exon	40953555	40953632	1000	+	.	gene_id "MSTRG.117697"; transcript_id "MSTRG.117697.66"; exon_number "2";
chr22	StringTie	exon	40964047	40964117	1000	+	.	gene_id "MSTRG.117697"; transcript_id "MSTRG.117697.66"; exon_number "3";
chr22	StringTie	exon	40967799	40967884	1000	+	.	gene_id "MSTRG.117697"; transcript_id "MSTRG.117697.66"; exon_number "4";
chr22	StringTie	exon	40972476	40972721	1000	+	.	gene_id "MSTRG.117697"; transcript_id "MSTRG.117697.66"; exon_number "5";
chr22	StringTie	transcript	40857028	40932815	1000	+	.	gene_id "MSTRG.117697"; transcript_id "MSTRG.117697.7";
chr22	StringTie	exon	40857028	40857245	1000	+	.	gene_id "MSTRG.117697"; transcript_id "MSTRG.117697.7"; exon_number "1";
chr22	StringTie	exon	40860674	40860793	1000	+	.	gene_id "MSTRG.117697"; transcript_id "MSTRG.117697.7"; exon_number "2";
chr22	StringTie	exon	40861618	40864955	1000	+	.	gene_id "MSTRG.117697"; transcript_id "MSTRG.117697.7"; exon_number "3";
chr22	StringTie	exon	40868999	40869115	1000	+	.	gene_id "MSTRG.117697"; transcript_id "MSTRG.117697.7"; exon_number "4";
chr22	StringTie	exon	40881770	40882177	1000	+	.	gene_id "MSTRG.117697"; transcript_id "MSTRG.117697.7"; exon_number "5";
chr22	StringTie	exon	40886313	40886515	1000	+	.	gene_id "MSTRG.117697"; transcript_id "MSTRG.117697.7"; exon_number "6";
chr22	StringTie	exon	40888429	40888521	1000	+	.	gene_id "MSTRG.117697"; transcript_id "MSTRG.117697.7"; exon_number "7";
chr22	StringTie	exon	40907587	40907649	1000	+	.	gene_id "MSTRG.117697"; transcript_id "MSTRG.117697.7"; exon_number "8";
chr22	StringTie	exon	40909122	40909235	1000	+	.	gene_id "MSTRG.117697"; transcript_id "MSTRG.117697.7"; exon_number "9";
chr22	StringTie	exon	40914239	40914324	1000	+	.	gene_id "MSTRG.117697"; transcript_id "MSTRG.117697.7"; exon_number "10";
chr22	StringTie	exon	40922333	40922513	1000	+	.	gene_id "MSTRG.117697"; transcript_id "MSTRG.117697.7"; exon_number "11";
chr22	StringTie	exon	40924362	40924482	1000	+	.	gene_id "MSTRG.117697"; transcript_id "MSTRG.117697.7"; exon_number "12";
chr22	StringTie	exon	40926269	40932815	1000	+	.	gene_id "MSTRG.117697"; transcript_id "MSTRG.117697.7"; exon_number "13";
chr22	StringTie	transcript	40857029	40883173	1000	+	.	gene_id "MSTRG.117697"; transcript_id "MSTRG.117697.8";
chr22	StringTie	exon	40857029	40857245	1000	+	.	gene_id "MSTRG.117697"; transcript_id "MSTRG.117697.8"; exon_number "1";
chr22	StringTie	exon	40861618	40862679	1000	+	.	gene_id "MSTRG.117697"; transcript_id "MSTRG.117697.8"; exon_number "2";
chr22	StringTie	exon	40868999	40869115	1000	+	.	gene_id "MSTRG.117697"; transcript_id "MSTRG.117697.8"; exon_number "3";
chr22	StringTie	exon	40881770	40882177	1000	+	.	gene_id "MSTRG.117697"; transcript_id "MSTRG.117697.8"; exon_number "4";
chr22	StringTie	exon	40883152	40883173	1000	+	.	gene_id "MSTRG.117697"; transcript_id "MSTRG.117697.8"; exon_number "5";
chr22	StringTie	transcript	40857032	40972662	1000	+	.	gene_id "MSTRG.117697"; transcript_id "MSTRG.117697.9";
chr22	StringTie	exon	40857032	40857245	1000	+	.	gene_id "MSTRG.117697"; transcript_id "MSTRG.117697.9"; exon_number "1";
chr22	StringTie	exon	40868999	40869115	1000	+	.	gene_id "MSTRG.117697"; transcript_id "MSTRG.117697.9"; exon_number "2";
chr22	StringTie	exon	40870048	40870139	1000	+	.	gene_id "MSTRG.117697"; transcript_id "MSTRG.117697.9"; exon_number "3";
chr22	StringTie	exon	40881770	40882177	1000	+	.	gene_id "MSTRG.117697"; transcript_id "MSTRG.117697.9"; exon_number "4";
chr22	StringTie	exon	40886313	40886515	1000	+	.	gene_id "MSTRG.117697"; transcript_id "MSTRG.117697.9"; exon_number "5";
chr22	StringTie	exon	40907587	40907649	1000	+	.	gene_id "MSTRG.117697"; transcript_id "MSTRG.117697.9"; exon_number "6";
chr22	StringTie	exon	40909122	40909235	1000	+	.	gene_id "MSTRG.117697"; transcript_id "MSTRG.117697.9"; exon_number "7";
chr22	StringTie	exon	40914239	40914324	1000	+	.	gene_id "MSTRG.117697"; transcript_id "MSTRG.117697.9"; exon_number "8";
chr22	StringTie	exon	40922333	40922513	1000	+	.	gene_id "MSTRG.117697"; transcript_id "MSTRG.117697.9"; exon_number "9";
chr22	StringTie	exon	40924362	40924482	1000	+	.	gene_id "MSTRG.117697"; transcript_id "MSTRG.117697.9"; exon_number "10";
chr22	StringTie	exon	40926269	40926463	1000	+	.	gene_id "MSTRG.117697"; transcript_id "MSTRG.117697.9"; exon_number "11";
chr22	StringTie	exon	40933218	40933336	1000	+	.	gene_id "MSTRG.117697"; transcript_id "MSTRG.117697.9"; exon_number "12";
chr22	StringTie	exon	40953555	40953633	1000	+	.	gene_id "MSTRG.117697"; transcript_id "MSTRG.117697.9"; exon_number "13";
chr22	StringTie	exon	40964047	40964117	1000	+	.	gene_id "MSTRG.117697"; transcript_id "MSTRG.117697.9"; exon_number "14";
chr22	StringTie	exon	40967799	40967884	1000	+	.	gene_id "MSTRG.117697"; transcript_id "MSTRG.117697.9"; exon_number "15";
chr22	StringTie	exon	40972476	40972662	1000	+	.	gene_id "MSTRG.117697"; transcript_id "MSTRG.117697.9"; exon_number "16";
chr22	StringTie	transcript	40859549	40862126	1000	-	.	gene_id "MSTRG.117698"; transcript_id "ENST00000307221"; gene_name "DNAJB7"; ref_gene_id "ENSG00000172404";
chr22	StringTie	exon	40859549	40862126	1000	-	.	gene_id "MSTRG.117698"; transcript_id "ENST00000307221"; exon_number "1"; gene_name "DNAJB7"; ref_gene_id "ENSG00000172404";
chr22	StringTie	transcript	40917111	40917381	1000	+	.	gene_id "MSTRG.117699"; transcript_id "ENST00000616394"; gene_name "Metazoa_SRP"; ref_gene_id "ENSG00000273979";
chr22	StringTie	exon	40917111	40917381	1000	+	.	gene_id "MSTRG.117699"; transcript_id "ENST00000616394"; exon_number "1"; gene_name "Metazoa_SRP"; ref_gene_id "ENSG00000273979";
chr1	StringTie	transcript	15847864	15940460	1000	+	.	gene_id "MSTRG.1177"; transcript_id "ENST00000375759"; gene_name "SPEN"; ref_gene_id "ENSG00000065526";
chr1	StringTie	exon	15847864	15848150	1000	+	.	gene_id "MSTRG.1177"; transcript_id "ENST00000375759"; exon_number "1"; gene_name "SPEN"; ref_gene_id "ENSG00000065526";
chr1	StringTie	exon	15872816	15873136	1000	+	.	gene_id "MSTRG.1177"; transcript_id "ENST00000375759"; exon_number "2"; gene_name "SPEN"; ref_gene_id "ENSG00000065526";
chr1	StringTie	exon	15876202	15876678	1000	+	.	gene_id "MSTRG.1177"; transcript_id "ENST00000375759"; exon_number "3"; gene_name "SPEN"; ref_gene_id "ENSG00000065526";
chr1	StringTie	exon	15909321	15909481	1000	+	.	gene_id "MSTRG.1177"; transcript_id "ENST00000375759"; exon_number "4"; gene_name "SPEN"; ref_gene_id "ENSG00000065526";
chr1	StringTie	exon	15911101	15911301	1000	+	.	gene_id "MSTRG.1177"; transcript_id "ENST00000375759"; exon_number "5"; gene_name "SPEN"; ref_gene_id "ENSG00000065526";
chr1	StringTie	exon	15916128	15916279	1000	+	.	gene_id "MSTRG.1177"; transcript_id "ENST00000375759"; exon_number "6"; gene_name "SPEN"; ref_gene_id "ENSG00000065526";
chr1	StringTie	exon	15918926	15919051	1000	+	.	gene_id "MSTRG.1177"; transcript_id "ENST00000375759"; exon_number "7"; gene_name "SPEN"; ref_gene_id "ENSG00000065526";
chr1	StringTie	exon	15919404	15919517	1000	+	.	gene_id "MSTRG.1177"; transcript_id "ENST00000375759"; exon_number "8"; gene_name "SPEN"; ref_gene_id "ENSG00000065526";
chr1	StringTie	exon	15920870	15920983	1000	+	.	gene_id "MSTRG.1177"; transcript_id "ENST00000375759"; exon_number "9"; gene_name "SPEN"; ref_gene_id "ENSG00000065526";
chr1	StringTie	exon	15922249	15922349	1000	+	.	gene_id "MSTRG.1177"; transcript_id "ENST00000375759"; exon_number "10"; gene_name "SPEN"; ref_gene_id "ENSG00000065526";
chr1	StringTie	exon	15928091	15936266	1000	+	.	gene_id "MSTRG.1177"; transcript_id "ENST00000375759"; exon_number "11"; gene_name "SPEN"; ref_gene_id "ENSG00000065526";
chr1	StringTie	exon	15937163	15937645	1000	+	.	gene_id "MSTRG.1177"; transcript_id "ENST00000375759"; exon_number "12"; gene_name "SPEN"; ref_gene_id "ENSG00000065526";
chr1	StringTie	exon	15937812	15938006	1000	+	.	gene_id "MSTRG.1177"; transcript_id "ENST00000375759"; exon_number "13"; gene_name "SPEN"; ref_gene_id "ENSG00000065526";
chr1	StringTie	exon	15938718	15938876	1000	+	.	gene_id "MSTRG.1177"; transcript_id "ENST00000375759"; exon_number "14"; gene_name "SPEN"; ref_gene_id "ENSG00000065526";
chr1	StringTie	exon	15939296	15940460	1000	+	.	gene_id "MSTRG.1177"; transcript_id "ENST00000375759"; exon_number "15"; gene_name "SPEN"; ref_gene_id "ENSG00000065526";
chr1	StringTie	transcript	15873502	15911301	1000	+	.	gene_id "MSTRG.1177"; transcript_id "ENST00000438066"; gene_name "SPEN"; ref_gene_id "ENSG00000065526";
chr1	StringTie	exon	15873502	15874395	1000	+	.	gene_id "MSTRG.1177"; transcript_id "ENST00000438066"; exon_number "1"; gene_name "SPEN"; ref_gene_id "ENSG00000065526";
chr1	StringTie	exon	15876202	15876678	1000	+	.	gene_id "MSTRG.1177"; transcript_id "ENST00000438066"; exon_number "2"; gene_name "SPEN"; ref_gene_id "ENSG00000065526";
chr1	StringTie	exon	15909321	15909481	1000	+	.	gene_id "MSTRG.1177"; transcript_id "ENST00000438066"; exon_number "3"; gene_name "SPEN"; ref_gene_id "ENSG00000065526";
chr1	StringTie	exon	15911101	15911301	1000	+	.	gene_id "MSTRG.1177"; transcript_id "ENST00000438066"; exon_number "4"; gene_name "SPEN"; ref_gene_id "ENSG00000065526";
chr1	StringTie	transcript	15876576	15920906	1000	+	.	gene_id "MSTRG.1177"; transcript_id "ENST00000442985"; gene_name "SPEN"; ref_gene_id "ENSG00000065526";
chr1	StringTie	exon	15876576	15876678	1000	+	.	gene_id "MSTRG.1177"; transcript_id "ENST00000442985"; exon_number "1"; gene_name "SPEN"; ref_gene_id "ENSG00000065526";
chr1	StringTie	exon	15909324	15909481	1000	+	.	gene_id "MSTRG.1177"; transcript_id "ENST00000442985"; exon_number "2"; gene_name "SPEN"; ref_gene_id "ENSG00000065526";
chr1	StringTie	exon	15911101	15911301	1000	+	.	gene_id "MSTRG.1177"; transcript_id "ENST00000442985"; exon_number "3"; gene_name "SPEN"; ref_gene_id "ENSG00000065526";
chr1	StringTie	exon	15916128	15916279	1000	+	.	gene_id "MSTRG.1177"; transcript_id "ENST00000442985"; exon_number "4"; gene_name "SPEN"; ref_gene_id "ENSG00000065526";
chr1	StringTie	exon	15918926	15919051	1000	+	.	gene_id "MSTRG.1177"; transcript_id "ENST00000442985"; exon_number "5"; gene_name "SPEN"; ref_gene_id "ENSG00000065526";
chr1	StringTie	exon	15919404	15919517	1000	+	.	gene_id "MSTRG.1177"; transcript_id "ENST00000442985"; exon_number "6"; gene_name "SPEN"; ref_gene_id "ENSG00000065526";
chr1	StringTie	exon	15920870	15920906	1000	+	.	gene_id "MSTRG.1177"; transcript_id "ENST00000442985"; exon_number "7"; gene_name "SPEN"; ref_gene_id "ENSG00000065526";
chr1	StringTie	transcript	15873502	15876711	1000	+	.	gene_id "MSTRG.1177"; transcript_id "ENST00000471538"; gene_name "SPEN"; ref_gene_id "ENSG00000065526";
chr1	StringTie	exon	15873502	15874395	1000	+	.	gene_id "MSTRG.1177"; transcript_id "ENST00000471538"; exon_number "1"; gene_name "SPEN"; ref_gene_id "ENSG00000065526";
chr1	StringTie	exon	15876202	15876711	1000	+	.	gene_id "MSTRG.1177"; transcript_id "ENST00000471538"; exon_number "2"; gene_name "SPEN"; ref_gene_id "ENSG00000065526";
chr1	StringTie	transcript	15938583	15939544	1000	+	.	gene_id "MSTRG.1177"; transcript_id "ENST00000487496"; gene_name "SPEN"; ref_gene_id "ENSG00000065526";
chr1	StringTie	exon	15938583	15938876	1000	+	.	gene_id "MSTRG.1177"; transcript_id "ENST00000487496"; exon_number "1"; gene_name "SPEN"; ref_gene_id "ENSG00000065526";
chr1	StringTie	exon	15939296	15939544	1000	+	.	gene_id "MSTRG.1177"; transcript_id "ENST00000487496"; exon_number "2"; gene_name "SPEN"; ref_gene_id "ENSG00000065526";
chr1	StringTie	transcript	15840591	15941872	1000	+	.	gene_id "MSTRG.1177"; transcript_id "MSTRG.1177.1";
chr1	StringTie	exon	15840591	15848150	1000	+	.	gene_id "MSTRG.1177"; transcript_id "MSTRG.1177.1"; exon_number "1";
chr1	StringTie	exon	15872816	15874395	1000	+	.	gene_id "MSTRG.1177"; transcript_id "MSTRG.1177.1"; exon_number "2";
chr1	StringTie	exon	15876202	15876678	1000	+	.	gene_id "MSTRG.1177"; transcript_id "MSTRG.1177.1"; exon_number "3";
chr1	StringTie	exon	15909324	15909481	1000	+	.	gene_id "MSTRG.1177"; transcript_id "MSTRG.1177.1"; exon_number "4";
chr1	StringTie	exon	15911101	15911301	1000	+	.	gene_id "MSTRG.1177"; transcript_id "MSTRG.1177.1"; exon_number "5";
chr1	StringTie	exon	15916128	15916279	1000	+	.	gene_id "MSTRG.1177"; transcript_id "MSTRG.1177.1"; exon_number "6";
chr1	StringTie	exon	15918926	15919051	1000	+	.	gene_id "MSTRG.1177"; transcript_id "MSTRG.1177.1"; exon_number "7";
chr1	StringTie	exon	15919404	15919517	1000	+	.	gene_id "MSTRG.1177"; transcript_id "MSTRG.1177.1"; exon_number "8";
chr1	StringTie	exon	15920870	15920983	1000	+	.	gene_id "MSTRG.1177"; transcript_id "MSTRG.1177.1"; exon_number "9";
chr1	StringTie	exon	15922249	15922349	1000	+	.	gene_id "MSTRG.1177"; transcript_id "MSTRG.1177.1"; exon_number "10";
chr1	StringTie	exon	15928091	15936266	1000	+	.	gene_id "MSTRG.1177"; transcript_id "MSTRG.1177.1"; exon_number "11";
chr1	StringTie	exon	15937163	15937645	1000	+	.	gene_id "MSTRG.1177"; transcript_id "MSTRG.1177.1"; exon_number "12";
chr1	StringTie	exon	15937812	15941872	1000	+	.	gene_id "MSTRG.1177"; transcript_id "MSTRG.1177.1"; exon_number "13";
chr1	StringTie	transcript	15847715	15880058	1000	+	.	gene_id "MSTRG.1177"; transcript_id "MSTRG.1177.10";
chr1	StringTie	exon	15847715	15848150	1000	+	.	gene_id "MSTRG.1177"; transcript_id "MSTRG.1177.10"; exon_number "1";
chr1	StringTie	exon	15872816	15873136	1000	+	.	gene_id "MSTRG.1177"; transcript_id "MSTRG.1177.10"; exon_number "2";
chr1	StringTie	exon	15876202	15876678	1000	+	.	gene_id "MSTRG.1177"; transcript_id "MSTRG.1177.10"; exon_number "3";
chr1	StringTie	exon	15878389	15880058	1000	+	.	gene_id "MSTRG.1177"; transcript_id "MSTRG.1177.10"; exon_number "4";
chr1	StringTie	transcript	15847725	15941866	1000	+	.	gene_id "MSTRG.1177"; transcript_id "MSTRG.1177.11";
chr1	StringTie	exon	15847725	15848150	1000	+	.	gene_id "MSTRG.1177"; transcript_id "MSTRG.1177.11"; exon_number "1";
chr1	StringTie	exon	15867879	15867976	1000	+	.	gene_id "MSTRG.1177"; transcript_id "MSTRG.1177.11"; exon_number "2";
chr1	StringTie	exon	15872816	15874395	1000	+	.	gene_id "MSTRG.1177"; transcript_id "MSTRG.1177.11"; exon_number "3";
chr1	StringTie	exon	15876202	15876678	1000	+	.	gene_id "MSTRG.1177"; transcript_id "MSTRG.1177.11"; exon_number "4";
chr1	StringTie	exon	15909324	15909481	1000	+	.	gene_id "MSTRG.1177"; transcript_id "MSTRG.1177.11"; exon_number "5";
chr1	StringTie	exon	15911101	15911301	1000	+	.	gene_id "MSTRG.1177"; transcript_id "MSTRG.1177.11"; exon_number "6";
chr1	StringTie	exon	15916128	15916279	1000	+	.	gene_id "MSTRG.1177"; transcript_id "MSTRG.1177.11"; exon_number "7";
chr1	StringTie	exon	15918926	15919051	1000	+	.	gene_id "MSTRG.1177"; transcript_id "MSTRG.1177.11"; exon_number "8";
chr1	StringTie	exon	15919404	15919517	1000	+	.	gene_id "MSTRG.1177"; transcript_id "MSTRG.1177.11"; exon_number "9";
chr1	StringTie	exon	15920870	15920983	1000	+	.	gene_id "MSTRG.1177"; transcript_id "MSTRG.1177.11"; exon_number "10";
chr1	StringTie	exon	15922249	15922349	1000	+	.	gene_id "MSTRG.1177"; transcript_id "MSTRG.1177.11"; exon_number "11";
chr1	StringTie	exon	15928091	15936266	1000	+	.	gene_id "MSTRG.1177"; transcript_id "MSTRG.1177.11"; exon_number "12";
chr1	StringTie	exon	15937163	15937645	1000	+	.	gene_id "MSTRG.1177"; transcript_id "MSTRG.1177.11"; exon_number "13";
chr1	StringTie	exon	15937812	15938006	1000	+	.	gene_id "MSTRG.1177"; transcript_id "MSTRG.1177.11"; exon_number "14";
chr1	StringTie	exon	15939296	15941866	1000	+	.	gene_id "MSTRG.1177"; transcript_id "MSTRG.1177.11"; exon_number "15";
chr1	StringTie	transcript	15847738	15878414	1000	+	.	gene_id "MSTRG.1177"; transcript_id "MSTRG.1177.12";
chr1	StringTie	exon	15847738	15848150	1000	+	.	gene_id "MSTRG.1177"; transcript_id "MSTRG.1177.12"; exon_number "1";
chr1	StringTie	exon	15872816	15874395	1000	+	.	gene_id "MSTRG.1177"; transcript_id "MSTRG.1177.12"; exon_number "2";
chr1	StringTie	exon	15876202	15876678	1000	+	.	gene_id "MSTRG.1177"; transcript_id "MSTRG.1177.12"; exon_number "3";
chr1	StringTie	exon	15878389	15878414	1000	+	.	gene_id "MSTRG.1177"; transcript_id "MSTRG.1177.12"; exon_number "4";
chr1	StringTie	transcript	15847739	15941867	1000	+	.	gene_id "MSTRG.1177"; transcript_id "MSTRG.1177.13";
chr1	StringTie	exon	15847739	15848150	1000	+	.	gene_id "MSTRG.1177"; transcript_id "MSTRG.1177.13"; exon_number "1";
chr1	StringTie	exon	15872816	15874395	1000	+	.	gene_id "MSTRG.1177"; transcript_id "MSTRG.1177.13"; exon_number "2";
chr1	StringTie	exon	15876202	15876678	1000	+	.	gene_id "MSTRG.1177"; transcript_id "MSTRG.1177.13"; exon_number "3";
chr1	StringTie	exon	15894943	15895065	1000	+	.	gene_id "MSTRG.1177"; transcript_id "MSTRG.1177.13"; exon_number "4";
chr1	StringTie	exon	15909321	15909481	1000	+	.	gene_id "MSTRG.1177"; transcript_id "MSTRG.1177.13"; exon_number "5";
chr1	StringTie	exon	15911101	15911301	1000	+	.	gene_id "MSTRG.1177"; transcript_id "MSTRG.1177.13"; exon_number "6";
chr1	StringTie	exon	15916128	15916279	1000	+	.	gene_id "MSTRG.1177"; transcript_id "MSTRG.1177.13"; exon_number "7";
chr1	StringTie	exon	15918926	15919051	1000	+	.	gene_id "MSTRG.1177"; transcript_id "MSTRG.1177.13"; exon_number "8";
chr1	StringTie	exon	15919404	15919517	1000	+	.	gene_id "MSTRG.1177"; transcript_id "MSTRG.1177.13"; exon_number "9";
chr1	StringTie	exon	15920870	15920983	1000	+	.	gene_id "MSTRG.1177"; transcript_id "MSTRG.1177.13"; exon_number "10";
chr1	StringTie	exon	15922249	15922349	1000	+	.	gene_id "MSTRG.1177"; transcript_id "MSTRG.1177.13"; exon_number "11";
chr1	StringTie	exon	15928091	15936266	1000	+	.	gene_id "MSTRG.1177"; transcript_id "MSTRG.1177.13"; exon_number "12";
chr1	StringTie	exon	15937163	15937645	1000	+	.	gene_id "MSTRG.1177"; transcript_id "MSTRG.1177.13"; exon_number "13";
chr1	StringTie	exon	15937812	15938006	1000	+	.	gene_id "MSTRG.1177"; transcript_id "MSTRG.1177.13"; exon_number "14";
chr1	StringTie	exon	15938718	15938876	1000	+	.	gene_id "MSTRG.1177"; transcript_id "MSTRG.1177.13"; exon_number "15";
chr1	StringTie	exon	15939296	15941867	1000	+	.	gene_id "MSTRG.1177"; transcript_id "MSTRG.1177.13"; exon_number "16";
chr1	StringTie	transcript	15847789	15877930	1000	+	.	gene_id "MSTRG.1177"; transcript_id "MSTRG.1177.14";
chr1	StringTie	exon	15847789	15848150	1000	+	.	gene_id "MSTRG.1177"; transcript_id "MSTRG.1177.14"; exon_number "1";
chr1	StringTie	exon	15872816	15873136	1000	+	.	gene_id "MSTRG.1177"; transcript_id "MSTRG.1177.14"; exon_number "2";
chr1	StringTie	exon	15876202	15876678	1000	+	.	gene_id "MSTRG.1177"; transcript_id "MSTRG.1177.14"; exon_number "3";
chr1	StringTie	exon	15877765	15877930	1000	+	.	gene_id "MSTRG.1177"; transcript_id "MSTRG.1177.14"; exon_number "4";
chr1	StringTie	transcript	15847789	15941866	1000	+	.	gene_id "MSTRG.1177"; transcript_id "MSTRG.1177.15";
chr1	StringTie	exon	15847789	15848150	1000	+	.	gene_id "MSTRG.1177"; transcript_id "MSTRG.1177.15"; exon_number "1";
chr1	StringTie	exon	15867879	15867976	1000	+	.	gene_id "MSTRG.1177"; transcript_id "MSTRG.1177.15"; exon_number "2";
chr1	StringTie	exon	15872816	15873136	1000	+	.	gene_id "MSTRG.1177"; transcript_id "MSTRG.1177.15"; exon_number "3";
chr1	StringTie	exon	15876202	15876678	1000	+	.	gene_id "MSTRG.1177"; transcript_id "MSTRG.1177.15"; exon_number "4";
chr1	StringTie	exon	15909324	15909481	1000	+	.	gene_id "MSTRG.1177"; transcript_id "MSTRG.1177.15"; exon_number "5";
chr1	StringTie	exon	15911101	15911301	1000	+	.	gene_id "MSTRG.1177"; transcript_id "MSTRG.1177.15"; exon_number "6";
chr1	StringTie	exon	15916128	15916279	1000	+	.	gene_id "MSTRG.1177"; transcript_id "MSTRG.1177.15"; exon_number "7";
chr1	StringTie	exon	15918926	15919051	1000	+	.	gene_id "MSTRG.1177"; transcript_id "MSTRG.1177.15"; exon_number "8";
chr1	StringTie	exon	15919404	15919517	1000	+	.	gene_id "MSTRG.1177"; transcript_id "MSTRG.1177.15"; exon_number "9";
chr1	StringTie	exon	15920870	15920983	1000	+	.	gene_id "MSTRG.1177"; transcript_id "MSTRG.1177.15"; exon_number "10";
chr1	StringTie	exon	15922249	15922349	1000	+	.	gene_id "MSTRG.1177"; transcript_id "MSTRG.1177.15"; exon_number "11";
chr1	StringTie	exon	15928091	15936266	1000	+	.	gene_id "MSTRG.1177"; transcript_id "MSTRG.1177.15"; exon_number "12";
chr1	StringTie	exon	15937163	15937645	1000	+	.	gene_id "MSTRG.1177"; transcript_id "MSTRG.1177.15"; exon_number "13";
chr1	StringTie	exon	15937812	15941866	1000	+	.	gene_id "MSTRG.1177"; transcript_id "MSTRG.1177.15"; exon_number "14";
chr1	StringTie	transcript	15847795	15941866	1000	+	.	gene_id "MSTRG.1177"; transcript_id "MSTRG.1177.16";
chr1	StringTie	exon	15847795	15848150	1000	+	.	gene_id "MSTRG.1177"; transcript_id "MSTRG.1177.16"; exon_number "1";
chr1	StringTie	exon	15872816	15874395	1000	+	.	gene_id "MSTRG.1177"; transcript_id "MSTRG.1177.16"; exon_number "2";
chr1	StringTie	exon	15876202	15876678	1000	+	.	gene_id "MSTRG.1177"; transcript_id "MSTRG.1177.16"; exon_number "3";
chr1	StringTie	exon	15909324	15909481	1000	+	.	gene_id "MSTRG.1177"; transcript_id "MSTRG.1177.16"; exon_number "4";
chr1	StringTie	exon	15911101	15911301	1000	+	.	gene_id "MSTRG.1177"; transcript_id "MSTRG.1177.16"; exon_number "5";
chr1	StringTie	exon	15916128	15916279	1000	+	.	gene_id "MSTRG.1177"; transcript_id "MSTRG.1177.16"; exon_number "6";
chr1	StringTie	exon	15918926	15919051	1000	+	.	gene_id "MSTRG.1177"; transcript_id "MSTRG.1177.16"; exon_number "7";
chr1	StringTie	exon	15919404	15919517	1000	+	.	gene_id "MSTRG.1177"; transcript_id "MSTRG.1177.16"; exon_number "8";
chr1	StringTie	exon	15920870	15920983	1000	+	.	gene_id "MSTRG.1177"; transcript_id "MSTRG.1177.16"; exon_number "9";
chr1	StringTie	exon	15922249	15922349	1000	+	.	gene_id "MSTRG.1177"; transcript_id "MSTRG.1177.16"; exon_number "10";
chr1	StringTie	exon	15928091	15936266	1000	+	.	gene_id "MSTRG.1177"; transcript_id "MSTRG.1177.16"; exon_number "11";
chr1	StringTie	exon	15937163	15937645	1000	+	.	gene_id "MSTRG.1177"; transcript_id "MSTRG.1177.16"; exon_number "12";
chr1	StringTie	exon	15937812	15938006	1000	+	.	gene_id "MSTRG.1177"; transcript_id "MSTRG.1177.16"; exon_number "13";
chr1	StringTie	exon	15938718	15938876	1000	+	.	gene_id "MSTRG.1177"; transcript_id "MSTRG.1177.16"; exon_number "14";
chr1	StringTie	exon	15939296	15941866	1000	+	.	gene_id "MSTRG.1177"; transcript_id "MSTRG.1177.16"; exon_number "15";
chr1	StringTie	transcript	15847802	15941872	1000	+	.	gene_id "MSTRG.1177"; transcript_id "MSTRG.1177.17";
chr1	StringTie	exon	15847802	15848150	1000	+	.	gene_id "MSTRG.1177"; transcript_id "MSTRG.1177.17"; exon_number "1";
chr1	StringTie	exon	15872816	15874399	1000	+	.	gene_id "MSTRG.1177"; transcript_id "MSTRG.1177.17"; exon_number "2";
chr1	StringTie	exon	15876202	15876678	1000	+	.	gene_id "MSTRG.1177"; transcript_id "MSTRG.1177.17"; exon_number "3";
chr1	StringTie	exon	15909324	15909481	1000	+	.	gene_id "MSTRG.1177"; transcript_id "MSTRG.1177.17"; exon_number "4";
chr1	StringTie	exon	15911101	15911301	1000	+	.	gene_id "MSTRG.1177"; transcript_id "MSTRG.1177.17"; exon_number "5";
chr1	StringTie	exon	15916128	15916279	1000	+	.	gene_id "MSTRG.1177"; transcript_id "MSTRG.1177.17"; exon_number "6";
chr1	StringTie	exon	15918926	15919051	1000	+	.	gene_id "MSTRG.1177"; transcript_id "MSTRG.1177.17"; exon_number "7";
chr1	StringTie	exon	15919404	15919517	1000	+	.	gene_id "MSTRG.1177"; transcript_id "MSTRG.1177.17"; exon_number "8";
chr1	StringTie	exon	15920870	15920983	1000	+	.	gene_id "MSTRG.1177"; transcript_id "MSTRG.1177.17"; exon_number "9";
chr1	StringTie	exon	15922249	15922349	1000	+	.	gene_id "MSTRG.1177"; transcript_id "MSTRG.1177.17"; exon_number "10";
chr1	StringTie	exon	15928091	15936266	1000	+	.	gene_id "MSTRG.1177"; transcript_id "MSTRG.1177.17"; exon_number "11";
chr1	StringTie	exon	15937163	15937645	1000	+	.	gene_id "MSTRG.1177"; transcript_id "MSTRG.1177.17"; exon_number "12";
chr1	StringTie	exon	15937812	15941872	1000	+	.	gene_id "MSTRG.1177"; transcript_id "MSTRG.1177.17"; exon_number "13";
chr1	StringTie	transcript	15847822	15941844	1000	+	.	gene_id "MSTRG.1177"; transcript_id "MSTRG.1177.18";
chr1	StringTie	exon	15847822	15848150	1000	+	.	gene_id "MSTRG.1177"; transcript_id "MSTRG.1177.18"; exon_number "1";
chr1	StringTie	exon	15872816	15873136	1000	+	.	gene_id "MSTRG.1177"; transcript_id "MSTRG.1177.18"; exon_number "2";
chr1	StringTie	exon	15876202	15876678	1000	+	.	gene_id "MSTRG.1177"; transcript_id "MSTRG.1177.18"; exon_number "3";
chr1	StringTie	exon	15909324	15909481	1000	+	.	gene_id "MSTRG.1177"; transcript_id "MSTRG.1177.18"; exon_number "4";
chr1	StringTie	exon	15911101	15911301	1000	+	.	gene_id "MSTRG.1177"; transcript_id "MSTRG.1177.18"; exon_number "5";
chr1	StringTie	exon	15916128	15916279	1000	+	.	gene_id "MSTRG.1177"; transcript_id "MSTRG.1177.18"; exon_number "6";
chr1	StringTie	exon	15918926	15919051	1000	+	.	gene_id "MSTRG.1177"; transcript_id "MSTRG.1177.18"; exon_number "7";
chr1	StringTie	exon	15919404	15919517	1000	+	.	gene_id "MSTRG.1177"; transcript_id "MSTRG.1177.18"; exon_number "8";
chr1	StringTie	exon	15920870	15920983	1000	+	.	gene_id "MSTRG.1177"; transcript_id "MSTRG.1177.18"; exon_number "9";
chr1	StringTie	exon	15922249	15922349	1000	+	.	gene_id "MSTRG.1177"; transcript_id "MSTRG.1177.18"; exon_number "10";
chr1	StringTie	exon	15928091	15936266	1000	+	.	gene_id "MSTRG.1177"; transcript_id "MSTRG.1177.18"; exon_number "11";
chr1	StringTie	exon	15937163	15937645	1000	+	.	gene_id "MSTRG.1177"; transcript_id "MSTRG.1177.18"; exon_number "12";
chr1	StringTie	exon	15937812	15938006	1000	+	.	gene_id "MSTRG.1177"; transcript_id "MSTRG.1177.18"; exon_number "13";
chr1	StringTie	exon	15938718	15938876	1000	+	.	gene_id "MSTRG.1177"; transcript_id "MSTRG.1177.18"; exon_number "14";
chr1	StringTie	exon	15939296	15941844	1000	+	.	gene_id "MSTRG.1177"; transcript_id "MSTRG.1177.18"; exon_number "15";
chr1	StringTie	transcript	15847857	15941955	1000	+	.	gene_id "MSTRG.1177"; transcript_id "MSTRG.1177.19";
chr1	StringTie	exon	15847857	15848150	1000	+	.	gene_id "MSTRG.1177"; transcript_id "MSTRG.1177.19"; exon_number "1";
chr1	StringTie	exon	15867879	15867976	1000	+	.	gene_id "MSTRG.1177"; transcript_id "MSTRG.1177.19"; exon_number "2";
chr1	StringTie	exon	15872816	15873136	1000	+	.	gene_id "MSTRG.1177"; transcript_id "MSTRG.1177.19"; exon_number "3";
chr1	StringTie	exon	15876202	15886607	1000	+	.	gene_id "MSTRG.1177"; transcript_id "MSTRG.1177.19"; exon_number "4";
chr1	StringTie	exon	15909321	15909481	1000	+	.	gene_id "MSTRG.1177"; transcript_id "MSTRG.1177.19"; exon_number "5";
chr1	StringTie	exon	15911101	15911301	1000	+	.	gene_id "MSTRG.1177"; transcript_id "MSTRG.1177.19"; exon_number "6";
chr1	StringTie	exon	15916128	15916279	1000	+	.	gene_id "MSTRG.1177"; transcript_id "MSTRG.1177.19"; exon_number "7";
chr1	StringTie	exon	15918926	15919051	1000	+	.	gene_id "MSTRG.1177"; transcript_id "MSTRG.1177.19"; exon_number "8";
chr1	StringTie	exon	15919404	15919517	1000	+	.	gene_id "MSTRG.1177"; transcript_id "MSTRG.1177.19"; exon_number "9";
chr1	StringTie	exon	15920870	15920983	1000	+	.	gene_id "MSTRG.1177"; transcript_id "MSTRG.1177.19"; exon_number "10";
chr1	StringTie	exon	15922249	15922349	1000	+	.	gene_id "MSTRG.1177"; transcript_id "MSTRG.1177.19"; exon_number "11";
chr1	StringTie	exon	15928091	15936266	1000	+	.	gene_id "MSTRG.1177"; transcript_id "MSTRG.1177.19"; exon_number "12";
chr1	StringTie	exon	15937163	15937645	1000	+	.	gene_id "MSTRG.1177"; transcript_id "MSTRG.1177.19"; exon_number "13";
chr1	StringTie	exon	15937812	15938006	1000	+	.	gene_id "MSTRG.1177"; transcript_id "MSTRG.1177.19"; exon_number "14";
chr1	StringTie	exon	15938718	15938876	1000	+	.	gene_id "MSTRG.1177"; transcript_id "MSTRG.1177.19"; exon_number "15";
chr1	StringTie	exon	15939296	15941955	1000	+	.	gene_id "MSTRG.1177"; transcript_id "MSTRG.1177.19"; exon_number "16";
chr1	StringTie	transcript	15844281	15942297	1000	+	.	gene_id "MSTRG.1177"; transcript_id "MSTRG.1177.2";
chr1	StringTie	exon	15844281	15848150	1000	+	.	gene_id "MSTRG.1177"; transcript_id "MSTRG.1177.2"; exon_number "1";
chr1	StringTie	exon	15872816	15873136	1000	+	.	gene_id "MSTRG.1177"; transcript_id "MSTRG.1177.2"; exon_number "2";
chr1	StringTie	exon	15876202	15886607	1000	+	.	gene_id "MSTRG.1177"; transcript_id "MSTRG.1177.2"; exon_number "3";
chr1	StringTie	exon	15909321	15909481	1000	+	.	gene_id "MSTRG.1177"; transcript_id "MSTRG.1177.2"; exon_number "4";
chr1	StringTie	exon	15911101	15911301	1000	+	.	gene_id "MSTRG.1177"; transcript_id "MSTRG.1177.2"; exon_number "5";
chr1	StringTie	exon	15916128	15916279	1000	+	.	gene_id "MSTRG.1177"; transcript_id "MSTRG.1177.2"; exon_number "6";
chr1	StringTie	exon	15918926	15919051	1000	+	.	gene_id "MSTRG.1177"; transcript_id "MSTRG.1177.2"; exon_number "7";
chr1	StringTie	exon	15919404	15919517	1000	+	.	gene_id "MSTRG.1177"; transcript_id "MSTRG.1177.2"; exon_number "8";
chr1	StringTie	exon	15920870	15920983	1000	+	.	gene_id "MSTRG.1177"; transcript_id "MSTRG.1177.2"; exon_number "9";
chr1	StringTie	exon	15922249	15922349	1000	+	.	gene_id "MSTRG.1177"; transcript_id "MSTRG.1177.2"; exon_number "10";
chr1	StringTie	exon	15928091	15936266	1000	+	.	gene_id "MSTRG.1177"; transcript_id "MSTRG.1177.2"; exon_number "11";
chr1	StringTie	exon	15937163	15937645	1000	+	.	gene_id "MSTRG.1177"; transcript_id "MSTRG.1177.2"; exon_number "12";
chr1	StringTie	exon	15937812	15938006	1000	+	.	gene_id "MSTRG.1177"; transcript_id "MSTRG.1177.2"; exon_number "13";
chr1	StringTie	exon	15938718	15938876	1000	+	.	gene_id "MSTRG.1177"; transcript_id "MSTRG.1177.2"; exon_number "14";
chr1	StringTie	exon	15939296	15942297	1000	+	.	gene_id "MSTRG.1177"; transcript_id "MSTRG.1177.2"; exon_number "15";
chr1	StringTie	transcript	15847858	15941872	1000	+	.	gene_id "MSTRG.1177"; transcript_id "MSTRG.1177.20";
chr1	StringTie	exon	15847858	15848150	1000	+	.	gene_id "MSTRG.1177"; transcript_id "MSTRG.1177.20"; exon_number "1";
chr1	StringTie	exon	15867879	15867976	1000	+	.	gene_id "MSTRG.1177"; transcript_id "MSTRG.1177.20"; exon_number "2";
chr1	StringTie	exon	15872816	15874395	1000	+	.	gene_id "MSTRG.1177"; transcript_id "MSTRG.1177.20"; exon_number "3";
chr1	StringTie	exon	15876202	15876678	1000	+	.	gene_id "MSTRG.1177"; transcript_id "MSTRG.1177.20"; exon_number "4";
chr1	StringTie	exon	15909321	15909481	1000	+	.	gene_id "MSTRG.1177"; transcript_id "MSTRG.1177.20"; exon_number "5";
chr1	StringTie	exon	15911101	15911301	1000	+	.	gene_id "MSTRG.1177"; transcript_id "MSTRG.1177.20"; exon_number "6";
chr1	StringTie	exon	15916128	15916279	1000	+	.	gene_id "MSTRG.1177"; transcript_id "MSTRG.1177.20"; exon_number "7";
chr1	StringTie	exon	15918926	15919051	1000	+	.	gene_id "MSTRG.1177"; transcript_id "MSTRG.1177.20"; exon_number "8";
chr1	StringTie	exon	15919404	15919517	1000	+	.	gene_id "MSTRG.1177"; transcript_id "MSTRG.1177.20"; exon_number "9";
chr1	StringTie	exon	15920870	15920983	1000	+	.	gene_id "MSTRG.1177"; transcript_id "MSTRG.1177.20"; exon_number "10";
chr1	StringTie	exon	15922249	15922349	1000	+	.	gene_id "MSTRG.1177"; transcript_id "MSTRG.1177.20"; exon_number "11";
chr1	StringTie	exon	15928091	15936266	1000	+	.	gene_id "MSTRG.1177"; transcript_id "MSTRG.1177.20"; exon_number "12";
chr1	StringTie	exon	15937163	15937645	1000	+	.	gene_id "MSTRG.1177"; transcript_id "MSTRG.1177.20"; exon_number "13";
chr1	StringTie	exon	15937812	15938876	1000	+	.	gene_id "MSTRG.1177"; transcript_id "MSTRG.1177.20"; exon_number "14";
chr1	StringTie	exon	15939296	15941872	1000	+	.	gene_id "MSTRG.1177"; transcript_id "MSTRG.1177.20"; exon_number "15";
chr1	StringTie	transcript	15848028	15941867	1000	+	.	gene_id "MSTRG.1177"; transcript_id "MSTRG.1177.22";
chr1	StringTie	exon	15848028	15848150	1000	+	.	gene_id "MSTRG.1177"; transcript_id "MSTRG.1177.22"; exon_number "1";
chr1	StringTie	exon	15872816	15874395	1000	+	.	gene_id "MSTRG.1177"; transcript_id "MSTRG.1177.22"; exon_number "2";
chr1	StringTie	exon	15876202	15876678	1000	+	.	gene_id "MSTRG.1177"; transcript_id "MSTRG.1177.22"; exon_number "3";
chr1	StringTie	exon	15894947	15895065	1000	+	.	gene_id "MSTRG.1177"; transcript_id "MSTRG.1177.22"; exon_number "4";
chr1	StringTie	exon	15909321	15909481	1000	+	.	gene_id "MSTRG.1177"; transcript_id "MSTRG.1177.22"; exon_number "5";
chr1	StringTie	exon	15911101	15911301	1000	+	.	gene_id "MSTRG.1177"; transcript_id "MSTRG.1177.22"; exon_number "6";
chr1	StringTie	exon	15916128	15916279	1000	+	.	gene_id "MSTRG.1177"; transcript_id "MSTRG.1177.22"; exon_number "7";
chr1	StringTie	exon	15918926	15919051	1000	+	.	gene_id "MSTRG.1177"; transcript_id "MSTRG.1177.22"; exon_number "8";
chr1	StringTie	exon	15919404	15920983	1000	+	.	gene_id "MSTRG.1177"; transcript_id "MSTRG.1177.22"; exon_number "9";
chr1	StringTie	exon	15922249	15922349	1000	+	.	gene_id "MSTRG.1177"; transcript_id "MSTRG.1177.22"; exon_number "10";
chr1	StringTie	exon	15928091	15936266	1000	+	.	gene_id "MSTRG.1177"; transcript_id "MSTRG.1177.22"; exon_number "11";
chr1	StringTie	exon	15937163	15937645	1000	+	.	gene_id "MSTRG.1177"; transcript_id "MSTRG.1177.22"; exon_number "12";
chr1	StringTie	exon	15937812	15941867	1000	+	.	gene_id "MSTRG.1177"; transcript_id "MSTRG.1177.22"; exon_number "13";
chr1	StringTie	transcript	15848370	15876678	1000	+	.	gene_id "MSTRG.1177"; transcript_id "MSTRG.1177.23";
chr1	StringTie	exon	15848370	15848947	1000	+	.	gene_id "MSTRG.1177"; transcript_id "MSTRG.1177.23"; exon_number "1";
chr1	StringTie	exon	15872816	15873136	1000	+	.	gene_id "MSTRG.1177"; transcript_id "MSTRG.1177.23"; exon_number "2";
chr1	StringTie	exon	15876202	15876678	1000	+	.	gene_id "MSTRG.1177"; transcript_id "MSTRG.1177.23"; exon_number "3";
chr1	StringTie	transcript	15848497	15941867	1000	+	.	gene_id "MSTRG.1177"; transcript_id "MSTRG.1177.24";
chr1	StringTie	exon	15848497	15848660	1000	+	.	gene_id "MSTRG.1177"; transcript_id "MSTRG.1177.24"; exon_number "1";
chr1	StringTie	exon	15872816	15874395	1000	+	.	gene_id "MSTRG.1177"; transcript_id "MSTRG.1177.24"; exon_number "2";
chr1	StringTie	exon	15876202	15876678	1000	+	.	gene_id "MSTRG.1177"; transcript_id "MSTRG.1177.24"; exon_number "3";
chr1	StringTie	exon	15894968	15895065	1000	+	.	gene_id "MSTRG.1177"; transcript_id "MSTRG.1177.24"; exon_number "4";
chr1	StringTie	exon	15909321	15909481	1000	+	.	gene_id "MSTRG.1177"; transcript_id "MSTRG.1177.24"; exon_number "5";
chr1	StringTie	exon	15911101	15911301	1000	+	.	gene_id "MSTRG.1177"; transcript_id "MSTRG.1177.24"; exon_number "6";
chr1	StringTie	exon	15916128	15916279	1000	+	.	gene_id "MSTRG.1177"; transcript_id "MSTRG.1177.24"; exon_number "7";
chr1	StringTie	exon	15918926	15919051	1000	+	.	gene_id "MSTRG.1177"; transcript_id "MSTRG.1177.24"; exon_number "8";
chr1	StringTie	exon	15919404	15919517	1000	+	.	gene_id "MSTRG.1177"; transcript_id "MSTRG.1177.24"; exon_number "9";
chr1	StringTie	exon	15920870	15920983	1000	+	.	gene_id "MSTRG.1177"; transcript_id "MSTRG.1177.24"; exon_number "10";
chr1	StringTie	exon	15922249	15922349	1000	+	.	gene_id "MSTRG.1177"; transcript_id "MSTRG.1177.24"; exon_number "11";
chr1	StringTie	exon	15928091	15936266	1000	+	.	gene_id "MSTRG.1177"; transcript_id "MSTRG.1177.24"; exon_number "12";
chr1	StringTie	exon	15937163	15937645	1000	+	.	gene_id "MSTRG.1177"; transcript_id "MSTRG.1177.24"; exon_number "13";
chr1	StringTie	exon	15937812	15938006	1000	+	.	gene_id "MSTRG.1177"; transcript_id "MSTRG.1177.24"; exon_number "14";
chr1	StringTie	exon	15938718	15938876	1000	+	.	gene_id "MSTRG.1177"; transcript_id "MSTRG.1177.24"; exon_number "15";
chr1	StringTie	exon	15939296	15941867	1000	+	.	gene_id "MSTRG.1177"; transcript_id "MSTRG.1177.24"; exon_number "16";
chr1	StringTie	transcript	15867842	15941833	1000	+	.	gene_id "MSTRG.1177"; transcript_id "MSTRG.1177.25";
chr1	StringTie	exon	15867842	15867976	1000	+	.	gene_id "MSTRG.1177"; transcript_id "MSTRG.1177.25"; exon_number "1";
chr1	StringTie	exon	15872816	15874395	1000	+	.	gene_id "MSTRG.1177"; transcript_id "MSTRG.1177.25"; exon_number "2";
chr1	StringTie	exon	15876202	15876678	1000	+	.	gene_id "MSTRG.1177"; transcript_id "MSTRG.1177.25"; exon_number "3";
chr1	StringTie	exon	15909321	15909481	1000	+	.	gene_id "MSTRG.1177"; transcript_id "MSTRG.1177.25"; exon_number "4";
chr1	StringTie	exon	15911101	15911301	1000	+	.	gene_id "MSTRG.1177"; transcript_id "MSTRG.1177.25"; exon_number "5";
chr1	StringTie	exon	15916128	15916279	1000	+	.	gene_id "MSTRG.1177"; transcript_id "MSTRG.1177.25"; exon_number "6";
chr1	StringTie	exon	15918926	15919051	1000	+	.	gene_id "MSTRG.1177"; transcript_id "MSTRG.1177.25"; exon_number "7";
chr1	StringTie	exon	15919404	15920983	1000	+	.	gene_id "MSTRG.1177"; transcript_id "MSTRG.1177.25"; exon_number "8";
chr1	StringTie	exon	15922249	15922349	1000	+	.	gene_id "MSTRG.1177"; transcript_id "MSTRG.1177.25"; exon_number "9";
chr1	StringTie	exon	15928091	15936266	1000	+	.	gene_id "MSTRG.1177"; transcript_id "MSTRG.1177.25"; exon_number "10";
chr1	StringTie	exon	15937163	15937645	1000	+	.	gene_id "MSTRG.1177"; transcript_id "MSTRG.1177.25"; exon_number "11";
chr1	StringTie	exon	15937812	15938006	1000	+	.	gene_id "MSTRG.1177"; transcript_id "MSTRG.1177.25"; exon_number "12";
chr1	StringTie	exon	15938718	15938876	1000	+	.	gene_id "MSTRG.1177"; transcript_id "MSTRG.1177.25"; exon_number "13";
chr1	StringTie	exon	15939296	15941833	1000	+	.	gene_id "MSTRG.1177"; transcript_id "MSTRG.1177.25"; exon_number "14";
chr1	StringTie	transcript	15867848	15941872	1000	+	.	gene_id "MSTRG.1177"; transcript_id "MSTRG.1177.26";
chr1	StringTie	exon	15867848	15867976	1000	+	.	gene_id "MSTRG.1177"; transcript_id "MSTRG.1177.26"; exon_number "1";
chr1	StringTie	exon	15872816	15874395	1000	+	.	gene_id "MSTRG.1177"; transcript_id "MSTRG.1177.26"; exon_number "2";
chr1	StringTie	exon	15876202	15876678	1000	+	.	gene_id "MSTRG.1177"; transcript_id "MSTRG.1177.26"; exon_number "3";
chr1	StringTie	exon	15894943	15895065	1000	+	.	gene_id "MSTRG.1177"; transcript_id "MSTRG.1177.26"; exon_number "4";
chr1	StringTie	exon	15909321	15909481	1000	+	.	gene_id "MSTRG.1177"; transcript_id "MSTRG.1177.26"; exon_number "5";
chr1	StringTie	exon	15911101	15911301	1000	+	.	gene_id "MSTRG.1177"; transcript_id "MSTRG.1177.26"; exon_number "6";
chr1	StringTie	exon	15916128	15916279	1000	+	.	gene_id "MSTRG.1177"; transcript_id "MSTRG.1177.26"; exon_number "7";
chr1	StringTie	exon	15918926	15919051	1000	+	.	gene_id "MSTRG.1177"; transcript_id "MSTRG.1177.26"; exon_number "8";
chr1	StringTie	exon	15919404	15919517	1000	+	.	gene_id "MSTRG.1177"; transcript_id "MSTRG.1177.26"; exon_number "9";
chr1	StringTie	exon	15920870	15920983	1000	+	.	gene_id "MSTRG.1177"; transcript_id "MSTRG.1177.26"; exon_number "10";
chr1	StringTie	exon	15922249	15922349	1000	+	.	gene_id "MSTRG.1177"; transcript_id "MSTRG.1177.26"; exon_number "11";
chr1	StringTie	exon	15928091	15936266	1000	+	.	gene_id "MSTRG.1177"; transcript_id "MSTRG.1177.26"; exon_number "12";
chr1	StringTie	exon	15937163	15937645	1000	+	.	gene_id "MSTRG.1177"; transcript_id "MSTRG.1177.26"; exon_number "13";
chr1	StringTie	exon	15937812	15938006	1000	+	.	gene_id "MSTRG.1177"; transcript_id "MSTRG.1177.26"; exon_number "14";
chr1	StringTie	exon	15938718	15938876	1000	+	.	gene_id "MSTRG.1177"; transcript_id "MSTRG.1177.26"; exon_number "15";
chr1	StringTie	exon	15939296	15941872	1000	+	.	gene_id "MSTRG.1177"; transcript_id "MSTRG.1177.26"; exon_number "16";
chr1	StringTie	transcript	15844827	15941872	1000	+	.	gene_id "MSTRG.1177"; transcript_id "MSTRG.1177.3";
chr1	StringTie	exon	15844827	15847283	1000	+	.	gene_id "MSTRG.1177"; transcript_id "MSTRG.1177.3"; exon_number "1";
chr1	StringTie	exon	15847393	15848150	1000	+	.	gene_id "MSTRG.1177"; transcript_id "MSTRG.1177.3"; exon_number "2";
chr1	StringTie	exon	15872816	15873136	1000	+	.	gene_id "MSTRG.1177"; transcript_id "MSTRG.1177.3"; exon_number "3";
chr1	StringTie	exon	15876202	15876678	1000	+	.	gene_id "MSTRG.1177"; transcript_id "MSTRG.1177.3"; exon_number "4";
chr1	StringTie	exon	15894968	15895065	1000	+	.	gene_id "MSTRG.1177"; transcript_id "MSTRG.1177.3"; exon_number "5";
chr1	StringTie	exon	15909321	15909481	1000	+	.	gene_id "MSTRG.1177"; transcript_id "MSTRG.1177.3"; exon_number "6";
chr1	StringTie	exon	15911101	15911301	1000	+	.	gene_id "MSTRG.1177"; transcript_id "MSTRG.1177.3"; exon_number "7";
chr1	StringTie	exon	15916128	15916279	1000	+	.	gene_id "MSTRG.1177"; transcript_id "MSTRG.1177.3"; exon_number "8";
chr1	StringTie	exon	15918926	15919051	1000	+	.	gene_id "MSTRG.1177"; transcript_id "MSTRG.1177.3"; exon_number "9";
chr1	StringTie	exon	15919404	15919517	1000	+	.	gene_id "MSTRG.1177"; transcript_id "MSTRG.1177.3"; exon_number "10";
chr1	StringTie	exon	15920870	15920983	1000	+	.	gene_id "MSTRG.1177"; transcript_id "MSTRG.1177.3"; exon_number "11";
chr1	StringTie	exon	15922249	15922349	1000	+	.	gene_id "MSTRG.1177"; transcript_id "MSTRG.1177.3"; exon_number "12";
chr1	StringTie	exon	15928091	15936266	1000	+	.	gene_id "MSTRG.1177"; transcript_id "MSTRG.1177.3"; exon_number "13";
chr1	StringTie	exon	15937163	15937645	1000	+	.	gene_id "MSTRG.1177"; transcript_id "MSTRG.1177.3"; exon_number "14";
chr1	StringTie	exon	15937812	15938006	1000	+	.	gene_id "MSTRG.1177"; transcript_id "MSTRG.1177.3"; exon_number "15";
chr1	StringTie	exon	15938718	15938876	1000	+	.	gene_id "MSTRG.1177"; transcript_id "MSTRG.1177.3"; exon_number "16";
chr1	StringTie	exon	15939296	15941872	1000	+	.	gene_id "MSTRG.1177"; transcript_id "MSTRG.1177.3"; exon_number "17";
chr1	StringTie	transcript	15895050	15941872	1000	+	.	gene_id "MSTRG.1177"; transcript_id "MSTRG.1177.30";
chr1	StringTie	exon	15895050	15895065	1000	+	.	gene_id "MSTRG.1177"; transcript_id "MSTRG.1177.30"; exon_number "1";
chr1	StringTie	exon	15909324	15909481	1000	+	.	gene_id "MSTRG.1177"; transcript_id "MSTRG.1177.30"; exon_number "2";
chr1	StringTie	exon	15911101	15911301	1000	+	.	gene_id "MSTRG.1177"; transcript_id "MSTRG.1177.30"; exon_number "3";
chr1	StringTie	exon	15916128	15916279	1000	+	.	gene_id "MSTRG.1177"; transcript_id "MSTRG.1177.30"; exon_number "4";
chr1	StringTie	exon	15918926	15919051	1000	+	.	gene_id "MSTRG.1177"; transcript_id "MSTRG.1177.30"; exon_number "5";
chr1	StringTie	exon	15919404	15919517	1000	+	.	gene_id "MSTRG.1177"; transcript_id "MSTRG.1177.30"; exon_number "6";
chr1	StringTie	exon	15920870	15920983	1000	+	.	gene_id "MSTRG.1177"; transcript_id "MSTRG.1177.30"; exon_number "7";
chr1	StringTie	exon	15922249	15922349	1000	+	.	gene_id "MSTRG.1177"; transcript_id "MSTRG.1177.30"; exon_number "8";
chr1	StringTie	exon	15928091	15936266	1000	+	.	gene_id "MSTRG.1177"; transcript_id "MSTRG.1177.30"; exon_number "9";
chr1	StringTie	exon	15937163	15937645	1000	+	.	gene_id "MSTRG.1177"; transcript_id "MSTRG.1177.30"; exon_number "10";
chr1	StringTie	exon	15937812	15938006	1000	+	.	gene_id "MSTRG.1177"; transcript_id "MSTRG.1177.30"; exon_number "11";
chr1	StringTie	exon	15938718	15938876	1000	+	.	gene_id "MSTRG.1177"; transcript_id "MSTRG.1177.30"; exon_number "12";
chr1	StringTie	exon	15939296	15941872	1000	+	.	gene_id "MSTRG.1177"; transcript_id "MSTRG.1177.30"; exon_number "13";
chr1	StringTie	transcript	15897170	15941868	1000	+	.	gene_id "MSTRG.1177"; transcript_id "MSTRG.1177.31";
chr1	StringTie	exon	15897170	15898471	1000	+	.	gene_id "MSTRG.1177"; transcript_id "MSTRG.1177.31"; exon_number "1";
chr1	StringTie	exon	15909324	15909481	1000	+	.	gene_id "MSTRG.1177"; transcript_id "MSTRG.1177.31"; exon_number "2";
chr1	StringTie	exon	15911101	15911301	1000	+	.	gene_id "MSTRG.1177"; transcript_id "MSTRG.1177.31"; exon_number "3";
chr1	StringTie	exon	15916128	15916279	1000	+	.	gene_id "MSTRG.1177"; transcript_id "MSTRG.1177.31"; exon_number "4";
chr1	StringTie	exon	15918926	15919051	1000	+	.	gene_id "MSTRG.1177"; transcript_id "MSTRG.1177.31"; exon_number "5";
chr1	StringTie	exon	15919404	15919517	1000	+	.	gene_id "MSTRG.1177"; transcript_id "MSTRG.1177.31"; exon_number "6";
chr1	StringTie	exon	15920870	15920983	1000	+	.	gene_id "MSTRG.1177"; transcript_id "MSTRG.1177.31"; exon_number "7";
chr1	StringTie	exon	15922249	15922349	1000	+	.	gene_id "MSTRG.1177"; transcript_id "MSTRG.1177.31"; exon_number "8";
chr1	StringTie	exon	15928091	15936266	1000	+	.	gene_id "MSTRG.1177"; transcript_id "MSTRG.1177.31"; exon_number "9";
chr1	StringTie	exon	15937163	15937645	1000	+	.	gene_id "MSTRG.1177"; transcript_id "MSTRG.1177.31"; exon_number "10";
chr1	StringTie	exon	15937812	15941868	1000	+	.	gene_id "MSTRG.1177"; transcript_id "MSTRG.1177.31"; exon_number "11";
chr1	StringTie	transcript	15900960	15941872	1000	+	.	gene_id "MSTRG.1177"; transcript_id "MSTRG.1177.32";
chr1	StringTie	exon	15900960	15901725	1000	+	.	gene_id "MSTRG.1177"; transcript_id "MSTRG.1177.32"; exon_number "1";
chr1	StringTie	exon	15909321	15909481	1000	+	.	gene_id "MSTRG.1177"; transcript_id "MSTRG.1177.32"; exon_number "2";
chr1	StringTie	exon	15911101	15911301	1000	+	.	gene_id "MSTRG.1177"; transcript_id "MSTRG.1177.32"; exon_number "3";
chr1	StringTie	exon	15916128	15916279	1000	+	.	gene_id "MSTRG.1177"; transcript_id "MSTRG.1177.32"; exon_number "4";
chr1	StringTie	exon	15918926	15919051	1000	+	.	gene_id "MSTRG.1177"; transcript_id "MSTRG.1177.32"; exon_number "5";
chr1	StringTie	exon	15919404	15920983	1000	+	.	gene_id "MSTRG.1177"; transcript_id "MSTRG.1177.32"; exon_number "6";
chr1	StringTie	exon	15922249	15922349	1000	+	.	gene_id "MSTRG.1177"; transcript_id "MSTRG.1177.32"; exon_number "7";
chr1	StringTie	exon	15928091	15936266	1000	+	.	gene_id "MSTRG.1177"; transcript_id "MSTRG.1177.32"; exon_number "8";
chr1	StringTie	exon	15937163	15937645	1000	+	.	gene_id "MSTRG.1177"; transcript_id "MSTRG.1177.32"; exon_number "9";
chr1	StringTie	exon	15937812	15941872	1000	+	.	gene_id "MSTRG.1177"; transcript_id "MSTRG.1177.32"; exon_number "10";
chr1	StringTie	transcript	15905020	15941864	1000	+	.	gene_id "MSTRG.1177"; transcript_id "MSTRG.1177.33";
chr1	StringTie	exon	15905020	15905123	1000	+	.	gene_id "MSTRG.1177"; transcript_id "MSTRG.1177.33"; exon_number "1";
chr1	StringTie	exon	15909321	15909481	1000	+	.	gene_id "MSTRG.1177"; transcript_id "MSTRG.1177.33"; exon_number "2";
chr1	StringTie	exon	15911101	15911301	1000	+	.	gene_id "MSTRG.1177"; transcript_id "MSTRG.1177.33"; exon_number "3";
chr1	StringTie	exon	15916128	15916279	1000	+	.	gene_id "MSTRG.1177"; transcript_id "MSTRG.1177.33"; exon_number "4";
chr1	StringTie	exon	15918926	15919051	1000	+	.	gene_id "MSTRG.1177"; transcript_id "MSTRG.1177.33"; exon_number "5";
chr1	StringTie	exon	15919404	15919517	1000	+	.	gene_id "MSTRG.1177"; transcript_id "MSTRG.1177.33"; exon_number "6";
chr1	StringTie	exon	15920870	15920983	1000	+	.	gene_id "MSTRG.1177"; transcript_id "MSTRG.1177.33"; exon_number "7";
chr1	StringTie	exon	15922249	15922349	1000	+	.	gene_id "MSTRG.1177"; transcript_id "MSTRG.1177.33"; exon_number "8";
chr1	StringTie	exon	15928091	15936266	1000	+	.	gene_id "MSTRG.1177"; transcript_id "MSTRG.1177.33"; exon_number "9";
chr1	StringTie	exon	15937163	15937645	1000	+	.	gene_id "MSTRG.1177"; transcript_id "MSTRG.1177.33"; exon_number "10";
chr1	StringTie	exon	15937812	15938006	1000	+	.	gene_id "MSTRG.1177"; transcript_id "MSTRG.1177.33"; exon_number "11";
chr1	StringTie	exon	15938718	15938876	1000	+	.	gene_id "MSTRG.1177"; transcript_id "MSTRG.1177.33"; exon_number "12";
chr1	StringTie	exon	15939296	15941864	1000	+	.	gene_id "MSTRG.1177"; transcript_id "MSTRG.1177.33"; exon_number "13";
chr1	StringTie	transcript	15907332	15941845	1000	+	.	gene_id "MSTRG.1177"; transcript_id "MSTRG.1177.34";
chr1	StringTie	exon	15907332	15907490	1000	+	.	gene_id "MSTRG.1177"; transcript_id "MSTRG.1177.34"; exon_number "1";
chr1	StringTie	exon	15909321	15909481	1000	+	.	gene_id "MSTRG.1177"; transcript_id "MSTRG.1177.34"; exon_number "2";
chr1	StringTie	exon	15911101	15911301	1000	+	.	gene_id "MSTRG.1177"; transcript_id "MSTRG.1177.34"; exon_number "3";
chr1	StringTie	exon	15916128	15916279	1000	+	.	gene_id "MSTRG.1177"; transcript_id "MSTRG.1177.34"; exon_number "4";
chr1	StringTie	exon	15918926	15919051	1000	+	.	gene_id "MSTRG.1177"; transcript_id "MSTRG.1177.34"; exon_number "5";
chr1	StringTie	exon	15919404	15919517	1000	+	.	gene_id "MSTRG.1177"; transcript_id "MSTRG.1177.34"; exon_number "6";
chr1	StringTie	exon	15920870	15920983	1000	+	.	gene_id "MSTRG.1177"; transcript_id "MSTRG.1177.34"; exon_number "7";
chr1	StringTie	exon	15922249	15922349	1000	+	.	gene_id "MSTRG.1177"; transcript_id "MSTRG.1177.34"; exon_number "8";
chr1	StringTie	exon	15928091	15936266	1000	+	.	gene_id "MSTRG.1177"; transcript_id "MSTRG.1177.34"; exon_number "9";
chr1	StringTie	exon	15937163	15937645	1000	+	.	gene_id "MSTRG.1177"; transcript_id "MSTRG.1177.34"; exon_number "10";
chr1	StringTie	exon	15937812	15938006	1000	+	.	gene_id "MSTRG.1177"; transcript_id "MSTRG.1177.34"; exon_number "11";
chr1	StringTie	exon	15938718	15938876	1000	+	.	gene_id "MSTRG.1177"; transcript_id "MSTRG.1177.34"; exon_number "12";
chr1	StringTie	exon	15939296	15941382	1000	+	.	gene_id "MSTRG.1177"; transcript_id "MSTRG.1177.34"; exon_number "13";
chr1	StringTie	exon	15941440	15941845	1000	+	.	gene_id "MSTRG.1177"; transcript_id "MSTRG.1177.34"; exon_number "14";
chr1	StringTie	transcript	15909202	15941864	1000	+	.	gene_id "MSTRG.1177"; transcript_id "MSTRG.1177.35";
chr1	StringTie	exon	15909202	15909481	1000	+	.	gene_id "MSTRG.1177"; transcript_id "MSTRG.1177.35"; exon_number "1";
chr1	StringTie	exon	15911101	15911301	1000	+	.	gene_id "MSTRG.1177"; transcript_id "MSTRG.1177.35"; exon_number "2";
chr1	StringTie	exon	15916128	15916279	1000	+	.	gene_id "MSTRG.1177"; transcript_id "MSTRG.1177.35"; exon_number "3";
chr1	StringTie	exon	15918926	15919051	1000	+	.	gene_id "MSTRG.1177"; transcript_id "MSTRG.1177.35"; exon_number "4";
chr1	StringTie	exon	15919404	15919517	1000	+	.	gene_id "MSTRG.1177"; transcript_id "MSTRG.1177.35"; exon_number "5";
chr1	StringTie	exon	15920870	15920983	1000	+	.	gene_id "MSTRG.1177"; transcript_id "MSTRG.1177.35"; exon_number "6";
chr1	StringTie	exon	15922249	15922349	1000	+	.	gene_id "MSTRG.1177"; transcript_id "MSTRG.1177.35"; exon_number "7";
chr1	StringTie	exon	15928091	15936266	1000	+	.	gene_id "MSTRG.1177"; transcript_id "MSTRG.1177.35"; exon_number "8";
chr1	StringTie	exon	15937163	15937390	1000	+	.	gene_id "MSTRG.1177"; transcript_id "MSTRG.1177.35"; exon_number "9";
chr1	StringTie	exon	15937487	15937645	1000	+	.	gene_id "MSTRG.1177"; transcript_id "MSTRG.1177.35"; exon_number "10";
chr1	StringTie	exon	15937812	15938876	1000	+	.	gene_id "MSTRG.1177"; transcript_id "MSTRG.1177.35"; exon_number "11";
chr1	StringTie	exon	15939296	15941864	1000	+	.	gene_id "MSTRG.1177"; transcript_id "MSTRG.1177.35"; exon_number "12";
chr1	StringTie	transcript	15845951	15941867	1000	+	.	gene_id "MSTRG.1177"; transcript_id "MSTRG.1177.4";
chr1	StringTie	exon	15845951	15848150	1000	+	.	gene_id "MSTRG.1177"; transcript_id "MSTRG.1177.4"; exon_number "1";
chr1	StringTie	exon	15872816	15874395	1000	+	.	gene_id "MSTRG.1177"; transcript_id "MSTRG.1177.4"; exon_number "2";
chr1	StringTie	exon	15876202	15876678	1000	+	.	gene_id "MSTRG.1177"; transcript_id "MSTRG.1177.4"; exon_number "3";
chr1	StringTie	exon	15909321	15909481	1000	+	.	gene_id "MSTRG.1177"; transcript_id "MSTRG.1177.4"; exon_number "4";
chr1	StringTie	exon	15911101	15911301	1000	+	.	gene_id "MSTRG.1177"; transcript_id "MSTRG.1177.4"; exon_number "5";
chr1	StringTie	exon	15916128	15916279	1000	+	.	gene_id "MSTRG.1177"; transcript_id "MSTRG.1177.4"; exon_number "6";
chr1	StringTie	exon	15918926	15919051	1000	+	.	gene_id "MSTRG.1177"; transcript_id "MSTRG.1177.4"; exon_number "7";
chr1	StringTie	exon	15919404	15919517	1000	+	.	gene_id "MSTRG.1177"; transcript_id "MSTRG.1177.4"; exon_number "8";
chr1	StringTie	exon	15920870	15920983	1000	+	.	gene_id "MSTRG.1177"; transcript_id "MSTRG.1177.4"; exon_number "9";
chr1	StringTie	exon	15922249	15922349	1000	+	.	gene_id "MSTRG.1177"; transcript_id "MSTRG.1177.4"; exon_number "10";
chr1	StringTie	exon	15928091	15936266	1000	+	.	gene_id "MSTRG.1177"; transcript_id "MSTRG.1177.4"; exon_number "11";
chr1	StringTie	exon	15937163	15937645	1000	+	.	gene_id "MSTRG.1177"; transcript_id "MSTRG.1177.4"; exon_number "12";
chr1	StringTie	exon	15937812	15938006	1000	+	.	gene_id "MSTRG.1177"; transcript_id "MSTRG.1177.4"; exon_number "13";
chr1	StringTie	exon	15938718	15938876	1000	+	.	gene_id "MSTRG.1177"; transcript_id "MSTRG.1177.4"; exon_number "14";
chr1	StringTie	exon	15939296	15941867	1000	+	.	gene_id "MSTRG.1177"; transcript_id "MSTRG.1177.4"; exon_number "15";
chr1	StringTie	transcript	15846734	15941872	1000	+	.	gene_id "MSTRG.1177"; transcript_id "MSTRG.1177.5";
chr1	StringTie	exon	15846734	15848150	1000	+	.	gene_id "MSTRG.1177"; transcript_id "MSTRG.1177.5"; exon_number "1";
chr1	StringTie	exon	15872816	15873136	1000	+	.	gene_id "MSTRG.1177"; transcript_id "MSTRG.1177.5"; exon_number "2";
chr1	StringTie	exon	15876202	15876678	1000	+	.	gene_id "MSTRG.1177"; transcript_id "MSTRG.1177.5"; exon_number "3";
chr1	StringTie	exon	15894947	15895065	1000	+	.	gene_id "MSTRG.1177"; transcript_id "MSTRG.1177.5"; exon_number "4";
chr1	StringTie	exon	15909321	15909481	1000	+	.	gene_id "MSTRG.1177"; transcript_id "MSTRG.1177.5"; exon_number "5";
chr1	StringTie	exon	15911101	15911301	1000	+	.	gene_id "MSTRG.1177"; transcript_id "MSTRG.1177.5"; exon_number "6";
chr1	StringTie	exon	15916128	15916279	1000	+	.	gene_id "MSTRG.1177"; transcript_id "MSTRG.1177.5"; exon_number "7";
chr1	StringTie	exon	15918926	15919051	1000	+	.	gene_id "MSTRG.1177"; transcript_id "MSTRG.1177.5"; exon_number "8";
chr1	StringTie	exon	15919404	15919517	1000	+	.	gene_id "MSTRG.1177"; transcript_id "MSTRG.1177.5"; exon_number "9";
chr1	StringTie	exon	15920870	15920983	1000	+	.	gene_id "MSTRG.1177"; transcript_id "MSTRG.1177.5"; exon_number "10";
chr1	StringTie	exon	15922249	15922349	1000	+	.	gene_id "MSTRG.1177"; transcript_id "MSTRG.1177.5"; exon_number "11";
chr1	StringTie	exon	15928091	15936266	1000	+	.	gene_id "MSTRG.1177"; transcript_id "MSTRG.1177.5"; exon_number "12";
chr1	StringTie	exon	15937163	15937645	1000	+	.	gene_id "MSTRG.1177"; transcript_id "MSTRG.1177.5"; exon_number "13";
chr1	StringTie	exon	15937812	15938006	1000	+	.	gene_id "MSTRG.1177"; transcript_id "MSTRG.1177.5"; exon_number "14";
chr1	StringTie	exon	15938718	15938876	1000	+	.	gene_id "MSTRG.1177"; transcript_id "MSTRG.1177.5"; exon_number "15";
chr1	StringTie	exon	15939296	15941872	1000	+	.	gene_id "MSTRG.1177"; transcript_id "MSTRG.1177.5"; exon_number "16";
chr1	StringTie	transcript	15847571	15941872	1000	+	.	gene_id "MSTRG.1177"; transcript_id "MSTRG.1177.6";
chr1	StringTie	exon	15847571	15848150	1000	+	.	gene_id "MSTRG.1177"; transcript_id "MSTRG.1177.6"; exon_number "1";
chr1	StringTie	exon	15872816	15873136	1000	+	.	gene_id "MSTRG.1177"; transcript_id "MSTRG.1177.6"; exon_number "2";
chr1	StringTie	exon	15876202	15876678	1000	+	.	gene_id "MSTRG.1177"; transcript_id "MSTRG.1177.6"; exon_number "3";
chr1	StringTie	exon	15904909	15907490	1000	+	.	gene_id "MSTRG.1177"; transcript_id "MSTRG.1177.6"; exon_number "4";
chr1	StringTie	exon	15909321	15909481	1000	+	.	gene_id "MSTRG.1177"; transcript_id "MSTRG.1177.6"; exon_number "5";
chr1	StringTie	exon	15911101	15911301	1000	+	.	gene_id "MSTRG.1177"; transcript_id "MSTRG.1177.6"; exon_number "6";
chr1	StringTie	exon	15916128	15916279	1000	+	.	gene_id "MSTRG.1177"; transcript_id "MSTRG.1177.6"; exon_number "7";
chr1	StringTie	exon	15918926	15919051	1000	+	.	gene_id "MSTRG.1177"; transcript_id "MSTRG.1177.6"; exon_number "8";
chr1	StringTie	exon	15919404	15919517	1000	+	.	gene_id "MSTRG.1177"; transcript_id "MSTRG.1177.6"; exon_number "9";
chr1	StringTie	exon	15920870	15920983	1000	+	.	gene_id "MSTRG.1177"; transcript_id "MSTRG.1177.6"; exon_number "10";
chr1	StringTie	exon	15922249	15922349	1000	+	.	gene_id "MSTRG.1177"; transcript_id "MSTRG.1177.6"; exon_number "11";
chr1	StringTie	exon	15928091	15936266	1000	+	.	gene_id "MSTRG.1177"; transcript_id "MSTRG.1177.6"; exon_number "12";
chr1	StringTie	exon	15937163	15937645	1000	+	.	gene_id "MSTRG.1177"; transcript_id "MSTRG.1177.6"; exon_number "13";
chr1	StringTie	exon	15937812	15938006	1000	+	.	gene_id "MSTRG.1177"; transcript_id "MSTRG.1177.6"; exon_number "14";
chr1	StringTie	exon	15938718	15938876	1000	+	.	gene_id "MSTRG.1177"; transcript_id "MSTRG.1177.6"; exon_number "15";
chr1	StringTie	exon	15939296	15941872	1000	+	.	gene_id "MSTRG.1177"; transcript_id "MSTRG.1177.6"; exon_number "16";
chr1	StringTie	transcript	15847593	15877794	1000	+	.	gene_id "MSTRG.1177"; transcript_id "MSTRG.1177.7";
chr1	StringTie	exon	15847593	15848150	1000	+	.	gene_id "MSTRG.1177"; transcript_id "MSTRG.1177.7"; exon_number "1";
chr1	StringTie	exon	15872816	15874395	1000	+	.	gene_id "MSTRG.1177"; transcript_id "MSTRG.1177.7"; exon_number "2";
chr1	StringTie	exon	15876202	15876678	1000	+	.	gene_id "MSTRG.1177"; transcript_id "MSTRG.1177.7"; exon_number "3";
chr1	StringTie	exon	15877765	15877794	1000	+	.	gene_id "MSTRG.1177"; transcript_id "MSTRG.1177.7"; exon_number "4";
chr1	StringTie	transcript	15847666	15941872	1000	+	.	gene_id "MSTRG.1177"; transcript_id "MSTRG.1177.8";
chr1	StringTie	exon	15847666	15848150	1000	+	.	gene_id "MSTRG.1177"; transcript_id "MSTRG.1177.8"; exon_number "1";
chr1	StringTie	exon	15872816	15874395	1000	+	.	gene_id "MSTRG.1177"; transcript_id "MSTRG.1177.8"; exon_number "2";
chr1	StringTie	exon	15876202	15876678	1000	+	.	gene_id "MSTRG.1177"; transcript_id "MSTRG.1177.8"; exon_number "3";
chr1	StringTie	exon	15909324	15909481	1000	+	.	gene_id "MSTRG.1177"; transcript_id "MSTRG.1177.8"; exon_number "4";
chr1	StringTie	exon	15911101	15911301	1000	+	.	gene_id "MSTRG.1177"; transcript_id "MSTRG.1177.8"; exon_number "5";
chr1	StringTie	exon	15916128	15916279	1000	+	.	gene_id "MSTRG.1177"; transcript_id "MSTRG.1177.8"; exon_number "6";
chr1	StringTie	exon	15918926	15919051	1000	+	.	gene_id "MSTRG.1177"; transcript_id "MSTRG.1177.8"; exon_number "7";
chr1	StringTie	exon	15919404	15919517	1000	+	.	gene_id "MSTRG.1177"; transcript_id "MSTRG.1177.8"; exon_number "8";
chr1	StringTie	exon	15920870	15920983	1000	+	.	gene_id "MSTRG.1177"; transcript_id "MSTRG.1177.8"; exon_number "9";
chr1	StringTie	exon	15922249	15922349	1000	+	.	gene_id "MSTRG.1177"; transcript_id "MSTRG.1177.8"; exon_number "10";
chr1	StringTie	exon	15928091	15936266	1000	+	.	gene_id "MSTRG.1177"; transcript_id "MSTRG.1177.8"; exon_number "11";
chr1	StringTie	exon	15937163	15937645	1000	+	.	gene_id "MSTRG.1177"; transcript_id "MSTRG.1177.8"; exon_number "12";
chr1	StringTie	exon	15937812	15938876	1000	+	.	gene_id "MSTRG.1177"; transcript_id "MSTRG.1177.8"; exon_number "13";
chr1	StringTie	exon	15939296	15941872	1000	+	.	gene_id "MSTRG.1177"; transcript_id "MSTRG.1177.8"; exon_number "14";
chr1	StringTie	transcript	15847666	15941872	1000	+	.	gene_id "MSTRG.1177"; transcript_id "MSTRG.1177.9";
chr1	StringTie	exon	15847666	15848150	1000	+	.	gene_id "MSTRG.1177"; transcript_id "MSTRG.1177.9"; exon_number "1";
chr1	StringTie	exon	15872816	15873136	1000	+	.	gene_id "MSTRG.1177"; transcript_id "MSTRG.1177.9"; exon_number "2";
chr1	StringTie	exon	15876202	15876678	1000	+	.	gene_id "MSTRG.1177"; transcript_id "MSTRG.1177.9"; exon_number "3";
chr1	StringTie	exon	15909321	15909481	1000	+	.	gene_id "MSTRG.1177"; transcript_id "MSTRG.1177.9"; exon_number "4";
chr1	StringTie	exon	15911101	15911301	1000	+	.	gene_id "MSTRG.1177"; transcript_id "MSTRG.1177.9"; exon_number "5";
chr1	StringTie	exon	15916128	15916279	1000	+	.	gene_id "MSTRG.1177"; transcript_id "MSTRG.1177.9"; exon_number "6";
chr1	StringTie	exon	15918926	15919051	1000	+	.	gene_id "MSTRG.1177"; transcript_id "MSTRG.1177.9"; exon_number "7";
chr1	StringTie	exon	15919404	15919517	1000	+	.	gene_id "MSTRG.1177"; transcript_id "MSTRG.1177.9"; exon_number "8";
chr1	StringTie	exon	15920870	15920983	1000	+	.	gene_id "MSTRG.1177"; transcript_id "MSTRG.1177.9"; exon_number "9";
chr1	StringTie	exon	15922249	15922349	1000	+	.	gene_id "MSTRG.1177"; transcript_id "MSTRG.1177.9"; exon_number "10";
chr1	StringTie	exon	15928091	15936266	1000	+	.	gene_id "MSTRG.1177"; transcript_id "MSTRG.1177.9"; exon_number "11";
chr1	StringTie	exon	15937163	15937645	1000	+	.	gene_id "MSTRG.1177"; transcript_id "MSTRG.1177.9"; exon_number "12";
chr1	StringTie	exon	15937812	15938006	1000	+	.	gene_id "MSTRG.1177"; transcript_id "MSTRG.1177.9"; exon_number "13";
chr1	StringTie	exon	15938718	15938876	1000	+	.	gene_id "MSTRG.1177"; transcript_id "MSTRG.1177.9"; exon_number "14";
chr1	StringTie	exon	15939296	15940840	1000	+	.	gene_id "MSTRG.1177"; transcript_id "MSTRG.1177.9"; exon_number "15";
chr1	StringTie	exon	15940920	15941872	1000	+	.	gene_id "MSTRG.1177"; transcript_id "MSTRG.1177.9"; exon_number "16";
chr1	StringTie	transcript	167430690	167431360	1000	+	.	gene_id "MSTRG.11770"; transcript_id "MSTRG.11770.1";
chr1	StringTie	exon	167430690	167431066	1000	+	.	gene_id "MSTRG.11770"; transcript_id "MSTRG.11770.1"; exon_number "1";
chr1	StringTie	exon	167431157	167431360	1000	+	.	gene_id "MSTRG.11770"; transcript_id "MSTRG.11770.1"; exon_number "2";
chr22	StringTie	transcript	40917743	40917846	1000	+	.	gene_id "MSTRG.117700"; transcript_id "ENST00000363813"; gene_name "RNU6-379P"; ref_gene_id "ENSG00000200683";
chr22	StringTie	exon	40917743	40917846	1000	+	.	gene_id "MSTRG.117700"; transcript_id "ENST00000363813"; exon_number "1"; gene_name "RNU6-379P"; ref_gene_id "ENSG00000200683";
chr22	StringTie	transcript	40931333	41011814	1000	-	.	gene_id "MSTRG.117701"; transcript_id "MSTRG.117701.1";
chr22	StringTie	exon	40931333	40931588	1000	-	.	gene_id "MSTRG.117701"; transcript_id "MSTRG.117701.1"; exon_number "1";
chr22	StringTie	exon	41011767	41011814	1000	-	.	gene_id "MSTRG.117701"; transcript_id "MSTRG.117701.1"; exon_number "2";
chr22	StringTie	transcript	40934985	40935673	1000	.	.	gene_id "MSTRG.117702"; transcript_id "MSTRG.117702.1";
chr22	StringTie	exon	40934985	40935673	1000	.	.	gene_id "MSTRG.117702"; transcript_id "MSTRG.117702.1"; exon_number "1";
chr22	StringTie	transcript	40937464	40938511	1000	.	.	gene_id "MSTRG.117703"; transcript_id "MSTRG.117703.1";
chr22	StringTie	exon	40937464	40938511	1000	.	.	gene_id "MSTRG.117703"; transcript_id "MSTRG.117703.1"; exon_number "1";
chr22	StringTie	transcript	40939243	40941200	1000	.	.	gene_id "MSTRG.117704"; transcript_id "MSTRG.117704.1";
chr22	StringTie	exon	40939243	40941200	1000	.	.	gene_id "MSTRG.117704"; transcript_id "MSTRG.117704.1"; exon_number "1";
chr22	StringTie	transcript	40942224	40943119	1000	.	.	gene_id "MSTRG.117705"; transcript_id "MSTRG.117705.1";
chr22	StringTie	exon	40942224	40943119	1000	.	.	gene_id "MSTRG.117705"; transcript_id "MSTRG.117705.1"; exon_number "1";
chr22	StringTie	transcript	40945047	40946010	1000	.	.	gene_id "MSTRG.117706"; transcript_id "MSTRG.117706.1";
chr22	StringTie	exon	40945047	40946010	1000	.	.	gene_id "MSTRG.117706"; transcript_id "MSTRG.117706.1"; exon_number "1";
chr22	StringTie	transcript	40957622	40962846	1000	-	.	gene_id "MSTRG.117707"; transcript_id "MSTRG.117707.1";
chr22	StringTie	exon	40957622	40958575	1000	-	.	gene_id "MSTRG.117707"; transcript_id "MSTRG.117707.1"; exon_number "1";
chr22	StringTie	exon	40962253	40962846	1000	-	.	gene_id "MSTRG.117707"; transcript_id "MSTRG.117707.1"; exon_number "2";
chr22	StringTie	transcript	40972849	41003388	1000	-	.	gene_id "MSTRG.117708"; transcript_id "MSTRG.117708.1";
chr22	StringTie	exon	40972849	40972901	1000	-	.	gene_id "MSTRG.117708"; transcript_id "MSTRG.117708.1"; exon_number "1";
chr22	StringTie	exon	40973389	40973493	1000	-	.	gene_id "MSTRG.117708"; transcript_id "MSTRG.117708.1"; exon_number "2";
chr22	StringTie	exon	40977006	40984480	1000	-	.	gene_id "MSTRG.117708"; transcript_id "MSTRG.117708.1"; exon_number "3";
chr22	StringTie	exon	40985273	40985365	1000	-	.	gene_id "MSTRG.117708"; transcript_id "MSTRG.117708.1"; exon_number "4";
chr22	StringTie	exon	40985450	40985526	1000	-	.	gene_id "MSTRG.117708"; transcript_id "MSTRG.117708.1"; exon_number "5";
chr22	StringTie	exon	41003343	41003388	1000	-	.	gene_id "MSTRG.117708"; transcript_id "MSTRG.117708.1"; exon_number "6";
chr22	StringTie	transcript	40976895	41022217	1000	-	.	gene_id "MSTRG.117708"; transcript_id "MSTRG.117708.2";
chr22	StringTie	exon	40976895	40984480	1000	-	.	gene_id "MSTRG.117708"; transcript_id "MSTRG.117708.2"; exon_number "1";
chr22	StringTie	exon	40985273	40985365	1000	-	.	gene_id "MSTRG.117708"; transcript_id "MSTRG.117708.2"; exon_number "2";
chr22	StringTie	exon	40985450	40985526	1000	-	.	gene_id "MSTRG.117708"; transcript_id "MSTRG.117708.2"; exon_number "3";
chr22	StringTie	exon	40992391	40992543	1000	-	.	gene_id "MSTRG.117708"; transcript_id "MSTRG.117708.2"; exon_number "4";
chr22	StringTie	exon	41003343	41003380	1000	-	.	gene_id "MSTRG.117708"; transcript_id "MSTRG.117708.2"; exon_number "5";
chr22	StringTie	exon	41021468	41021649	1000	-	.	gene_id "MSTRG.117708"; transcript_id "MSTRG.117708.2"; exon_number "6";
chr22	StringTie	exon	41021907	41022217	1000	-	.	gene_id "MSTRG.117708"; transcript_id "MSTRG.117708.2"; exon_number "7";
chr22	StringTie	transcript	40985236	40986120	1000	-	.	gene_id "MSTRG.117708"; transcript_id "MSTRG.117708.3";
chr22	StringTie	exon	40985236	40986120	1000	-	.	gene_id "MSTRG.117708"; transcript_id "MSTRG.117708.3"; exon_number "1";
chr22	StringTie	transcript	40989496	41022008	1000	-	.	gene_id "MSTRG.117708"; transcript_id "MSTRG.117708.4";
chr22	StringTie	exon	40989496	40990156	1000	-	.	gene_id "MSTRG.117708"; transcript_id "MSTRG.117708.4"; exon_number "1";
chr22	StringTie	exon	41003343	41003380	1000	-	.	gene_id "MSTRG.117708"; transcript_id "MSTRG.117708.4"; exon_number "2";
chr22	StringTie	exon	41021907	41022008	1000	-	.	gene_id "MSTRG.117708"; transcript_id "MSTRG.117708.4"; exon_number "3";
chr22	StringTie	transcript	40989603	41003381	1000	-	.	gene_id "MSTRG.117708"; transcript_id "MSTRG.117708.5";
chr22	StringTie	exon	40989603	40990156	1000	-	.	gene_id "MSTRG.117708"; transcript_id "MSTRG.117708.5"; exon_number "1";
chr22	StringTie	exon	40992391	40992543	1000	-	.	gene_id "MSTRG.117708"; transcript_id "MSTRG.117708.5"; exon_number "2";
chr22	StringTie	exon	41003343	41003381	1000	-	.	gene_id "MSTRG.117708"; transcript_id "MSTRG.117708.5"; exon_number "3";
chr22	StringTie	transcript	40989671	40991519	1000	-	.	gene_id "MSTRG.117708"; transcript_id "MSTRG.117708.6";
chr22	StringTie	exon	40989671	40990156	1000	-	.	gene_id "MSTRG.117708"; transcript_id "MSTRG.117708.6"; exon_number "1";
chr22	StringTie	exon	40991215	40991519	1000	-	.	gene_id "MSTRG.117708"; transcript_id "MSTRG.117708.6"; exon_number "2";
chr22	StringTie	transcript	41017954	41021975	1000	-	.	gene_id "MSTRG.117708"; transcript_id "MSTRG.117708.7";
chr22	StringTie	exon	41017954	41018924	1000	-	.	gene_id "MSTRG.117708"; transcript_id "MSTRG.117708.7"; exon_number "1";
chr22	StringTie	exon	41021907	41021975	1000	-	.	gene_id "MSTRG.117708"; transcript_id "MSTRG.117708.7"; exon_number "2";
chr22	StringTie	transcript	41018378	41021976	1000	-	.	gene_id "MSTRG.117708"; transcript_id "MSTRG.117708.8";
chr22	StringTie	exon	41018378	41018924	1000	-	.	gene_id "MSTRG.117708"; transcript_id "MSTRG.117708.8"; exon_number "1";
chr22	StringTie	exon	41019965	41020200	1000	-	.	gene_id "MSTRG.117708"; transcript_id "MSTRG.117708.8"; exon_number "2";
chr22	StringTie	exon	41021907	41021976	1000	-	.	gene_id "MSTRG.117708"; transcript_id "MSTRG.117708.8"; exon_number "3";
chr22	StringTie	transcript	40974980	40975313	1000	.	.	gene_id "MSTRG.117709"; transcript_id "MSTRG.117709.1";
chr22	StringTie	exon	40974980	40975313	1000	.	.	gene_id "MSTRG.117709"; transcript_id "MSTRG.117709.1"; exon_number "1";
chr1	StringTie	transcript	167454769	167458660	1000	+	.	gene_id "MSTRG.11771"; transcript_id "MSTRG.11771.1";
chr1	StringTie	exon	167454769	167455198	1000	+	.	gene_id "MSTRG.11771"; transcript_id "MSTRG.11771.1"; exon_number "1";
chr1	StringTie	exon	167457005	167457117	1000	+	.	gene_id "MSTRG.11771"; transcript_id "MSTRG.11771.1"; exon_number "2";
chr1	StringTie	exon	167457369	167457521	1000	+	.	gene_id "MSTRG.11771"; transcript_id "MSTRG.11771.1"; exon_number "3";
chr1	StringTie	exon	167458335	167458660	1000	+	.	gene_id "MSTRG.11771"; transcript_id "MSTRG.11771.1"; exon_number "4";
chr1	StringTie	transcript	167455064	167464140	1000	+	.	gene_id "MSTRG.11771"; transcript_id "MSTRG.11771.2";
chr1	StringTie	exon	167455064	167455198	1000	+	.	gene_id "MSTRG.11771"; transcript_id "MSTRG.11771.2"; exon_number "1";
chr1	StringTie	exon	167457005	167457521	1000	+	.	gene_id "MSTRG.11771"; transcript_id "MSTRG.11771.2"; exon_number "2";
chr1	StringTie	exon	167463595	167464140	1000	+	.	gene_id "MSTRG.11771"; transcript_id "MSTRG.11771.2"; exon_number "3";
chr1	StringTie	transcript	167455076	167464151	1000	+	.	gene_id "MSTRG.11771"; transcript_id "MSTRG.11771.3";
chr1	StringTie	exon	167455076	167455198	1000	+	.	gene_id "MSTRG.11771"; transcript_id "MSTRG.11771.3"; exon_number "1";
chr1	StringTie	exon	167457005	167457117	1000	+	.	gene_id "MSTRG.11771"; transcript_id "MSTRG.11771.3"; exon_number "2";
chr1	StringTie	exon	167457369	167457521	1000	+	.	gene_id "MSTRG.11771"; transcript_id "MSTRG.11771.3"; exon_number "3";
chr1	StringTie	exon	167463595	167464151	1000	+	.	gene_id "MSTRG.11771"; transcript_id "MSTRG.11771.3"; exon_number "4";
chr1	StringTie	transcript	167455081	167458473	1000	+	.	gene_id "MSTRG.11771"; transcript_id "MSTRG.11771.4";
chr1	StringTie	exon	167455081	167455491	1000	+	.	gene_id "MSTRG.11771"; transcript_id "MSTRG.11771.4"; exon_number "1";
chr1	StringTie	exon	167457005	167457117	1000	+	.	gene_id "MSTRG.11771"; transcript_id "MSTRG.11771.4"; exon_number "2";
chr1	StringTie	exon	167457369	167457521	1000	+	.	gene_id "MSTRG.11771"; transcript_id "MSTRG.11771.4"; exon_number "3";
chr1	StringTie	exon	167458335	167458473	1000	+	.	gene_id "MSTRG.11771"; transcript_id "MSTRG.11771.4"; exon_number "4";
chr22	StringTie	transcript	40976317	40976572	1000	-	.	gene_id "MSTRG.117710"; transcript_id "MSTRG.117710.1";
chr22	StringTie	exon	40976317	40976572	1000	-	.	gene_id "MSTRG.117710"; transcript_id "MSTRG.117710.1"; exon_number "1";
chr22	StringTie	transcript	40978483	40984582	1000	+	.	gene_id "MSTRG.117711"; transcript_id "MSTRG.117711.1";
chr22	StringTie	exon	40978483	40984582	1000	+	.	gene_id "MSTRG.117711"; transcript_id "MSTRG.117711.1"; exon_number "1";
chr22	StringTie	transcript	41022853	41023346	1000	.	.	gene_id "MSTRG.117712"; transcript_id "MSTRG.117712.1";
chr22	StringTie	exon	41022853	41023346	1000	.	.	gene_id "MSTRG.117712"; transcript_id "MSTRG.117712.1"; exon_number "1";
chr22	StringTie	transcript	41026675	41026911	1000	.	.	gene_id "MSTRG.117713"; transcript_id "MSTRG.117713.1";
chr22	StringTie	exon	41026675	41026911	1000	.	.	gene_id "MSTRG.117713"; transcript_id "MSTRG.117713.1"; exon_number "1";
chr22	StringTie	transcript	41027787	41030575	1000	.	.	gene_id "MSTRG.117714"; transcript_id "MSTRG.117714.1";
chr22	StringTie	exon	41027787	41030575	1000	.	.	gene_id "MSTRG.117714"; transcript_id "MSTRG.117714.1"; exon_number "1";
chr22	StringTie	transcript	41033256	41033993	1000	.	.	gene_id "MSTRG.117715"; transcript_id "MSTRG.117715.1";
chr22	StringTie	exon	41033256	41033993	1000	.	.	gene_id "MSTRG.117715"; transcript_id "MSTRG.117715.1"; exon_number "1";
chr22	StringTie	transcript	41034513	41035571	1000	.	.	gene_id "MSTRG.117716"; transcript_id "MSTRG.117716.1";
chr22	StringTie	exon	41034513	41035571	1000	.	.	gene_id "MSTRG.117716"; transcript_id "MSTRG.117716.1"; exon_number "1";
chr22	StringTie	transcript	41035837	41037998	1000	.	.	gene_id "MSTRG.117717"; transcript_id "MSTRG.117717.1";
chr22	StringTie	exon	41035837	41037998	1000	.	.	gene_id "MSTRG.117717"; transcript_id "MSTRG.117717.1"; exon_number "1";
chr22	StringTie	transcript	41064052	41064633	1000	+	.	gene_id "MSTRG.117718"; transcript_id "ENST00000418783"; gene_name "RP11-12M9.3"; ref_gene_id "ENSG00000237214";
chr22	StringTie	exon	41064052	41064633	1000	+	.	gene_id "MSTRG.117718"; transcript_id "ENST00000418783"; exon_number "1"; gene_name "RP11-12M9.3"; ref_gene_id "ENSG00000237214";
chr22	StringTie	transcript	41040393	41064837	1000	+	.	gene_id "MSTRG.117718"; transcript_id "MSTRG.117718.1";
chr22	StringTie	exon	41040393	41040513	1000	+	.	gene_id "MSTRG.117718"; transcript_id "MSTRG.117718.1"; exon_number "1";
chr22	StringTie	exon	41045971	41046080	1000	+	.	gene_id "MSTRG.117718"; transcript_id "MSTRG.117718.1"; exon_number "2";
chr22	StringTie	exon	41058600	41058711	1000	+	.	gene_id "MSTRG.117718"; transcript_id "MSTRG.117718.1"; exon_number "3";
chr22	StringTie	exon	41064007	41064837	1000	+	.	gene_id "MSTRG.117718"; transcript_id "MSTRG.117718.1"; exon_number "4";
chr22	StringTie	transcript	41064170	41064646	1000	+	.	gene_id "MSTRG.117718"; transcript_id "MSTRG.117718.10";
chr22	StringTie	exon	41064170	41064430	1000	+	.	gene_id "MSTRG.117718"; transcript_id "MSTRG.117718.10"; exon_number "1";
chr22	StringTie	exon	41064459	41064646	1000	+	.	gene_id "MSTRG.117718"; transcript_id "MSTRG.117718.10"; exon_number "2";
chr22	StringTie	transcript	41064173	41064717	1000	+	.	gene_id "MSTRG.117718"; transcript_id "MSTRG.117718.11";
chr22	StringTie	exon	41064173	41064515	1000	+	.	gene_id "MSTRG.117718"; transcript_id "MSTRG.117718.11"; exon_number "1";
chr22	StringTie	exon	41064598	41064717	1000	+	.	gene_id "MSTRG.117718"; transcript_id "MSTRG.117718.11"; exon_number "2";
chr22	StringTie	transcript	41045921	41064717	1000	+	.	gene_id "MSTRG.117718"; transcript_id "MSTRG.117718.2";
chr22	StringTie	exon	41045921	41045941	1000	+	.	gene_id "MSTRG.117718"; transcript_id "MSTRG.117718.2"; exon_number "1";
chr22	StringTie	exon	41064007	41064717	1000	+	.	gene_id "MSTRG.117718"; transcript_id "MSTRG.117718.2"; exon_number "2";
chr22	StringTie	transcript	41059044	41064633	1000	+	.	gene_id "MSTRG.117718"; transcript_id "MSTRG.117718.3";
chr22	StringTie	exon	41059044	41059702	1000	+	.	gene_id "MSTRG.117718"; transcript_id "MSTRG.117718.3"; exon_number "1";
chr22	StringTie	exon	41064007	41064633	1000	+	.	gene_id "MSTRG.117718"; transcript_id "MSTRG.117718.3"; exon_number "2";
chr22	StringTie	transcript	41064026	41064749	1000	+	.	gene_id "MSTRG.117718"; transcript_id "MSTRG.117718.4";
chr22	StringTie	exon	41064026	41064216	1000	+	.	gene_id "MSTRG.117718"; transcript_id "MSTRG.117718.4"; exon_number "1";
chr22	StringTie	exon	41064469	41064749	1000	+	.	gene_id "MSTRG.117718"; transcript_id "MSTRG.117718.4"; exon_number "2";
chr22	StringTie	transcript	41064144	41064843	1000	+	.	gene_id "MSTRG.117718"; transcript_id "MSTRG.117718.6";
chr22	StringTie	exon	41064144	41064533	1000	+	.	gene_id "MSTRG.117718"; transcript_id "MSTRG.117718.6"; exon_number "1";
chr22	StringTie	exon	41064631	41064843	1000	+	.	gene_id "MSTRG.117718"; transcript_id "MSTRG.117718.6"; exon_number "2";
chr22	StringTie	transcript	41064144	41064717	1000	+	.	gene_id "MSTRG.117718"; transcript_id "MSTRG.117718.7";
chr22	StringTie	exon	41064144	41064271	1000	+	.	gene_id "MSTRG.117718"; transcript_id "MSTRG.117718.7"; exon_number "1";
chr22	StringTie	exon	41064331	41064717	1000	+	.	gene_id "MSTRG.117718"; transcript_id "MSTRG.117718.7"; exon_number "2";
chr22	StringTie	transcript	41064146	41064714	1000	+	.	gene_id "MSTRG.117718"; transcript_id "MSTRG.117718.8";
chr22	StringTie	exon	41064146	41064533	1000	+	.	gene_id "MSTRG.117718"; transcript_id "MSTRG.117718.8"; exon_number "1";
chr22	StringTie	exon	41064598	41064714	1000	+	.	gene_id "MSTRG.117718"; transcript_id "MSTRG.117718.8"; exon_number "2";
chr22	StringTie	transcript	41064153	41064879	1000	+	.	gene_id "MSTRG.117718"; transcript_id "MSTRG.117718.9";
chr22	StringTie	exon	41064153	41064448	1000	+	.	gene_id "MSTRG.117718"; transcript_id "MSTRG.117718.9"; exon_number "1";
chr22	StringTie	exon	41064472	41064879	1000	+	.	gene_id "MSTRG.117718"; transcript_id "MSTRG.117718.9"; exon_number "2";
chr22	StringTie	transcript	41045497	41045591	1000	+	.	gene_id "MSTRG.117719"; transcript_id "ENST00000410766"; gene_name "Y_RNA"; ref_gene_id "ENSG00000222698";
chr22	StringTie	exon	41045497	41045591	1000	+	.	gene_id "MSTRG.117719"; transcript_id "ENST00000410766"; exon_number "1"; gene_name "Y_RNA"; ref_gene_id "ENSG00000222698";
chr1	StringTie	transcript	167519536	167520586	1000	+	.	gene_id "MSTRG.11772"; transcript_id "ENST00000457236"; gene_name "AKR1D1P1"; ref_gene_id "ENSG00000227776";
chr1	StringTie	exon	167519536	167519625	1000	+	.	gene_id "MSTRG.11772"; transcript_id "ENST00000457236"; exon_number "1"; gene_name "AKR1D1P1"; ref_gene_id "ENSG00000227776";
chr1	StringTie	exon	167519741	167520586	1000	+	.	gene_id "MSTRG.11772"; transcript_id "ENST00000457236"; exon_number "2"; gene_name "AKR1D1P1"; ref_gene_id "ENSG00000227776";
chr22	StringTie	transcript	41064142	41064756	1000	-	.	gene_id "MSTRG.117720"; transcript_id "MSTRG.117720.1";
chr22	StringTie	exon	41064142	41064378	1000	-	.	gene_id "MSTRG.117720"; transcript_id "MSTRG.117720.1"; exon_number "1";
chr22	StringTie	exon	41064502	41064756	1000	-	.	gene_id "MSTRG.117720"; transcript_id "MSTRG.117720.1"; exon_number "2";
chr22	StringTie	transcript	41064173	41064764	1000	-	.	gene_id "MSTRG.117720"; transcript_id "MSTRG.117720.2";
chr22	StringTie	exon	41064173	41064501	1000	-	.	gene_id "MSTRG.117720"; transcript_id "MSTRG.117720.2"; exon_number "1";
chr22	StringTie	exon	41064568	41064764	1000	-	.	gene_id "MSTRG.117720"; transcript_id "MSTRG.117720.2"; exon_number "2";
chr22	StringTie	transcript	41064177	41064743	1000	-	.	gene_id "MSTRG.117720"; transcript_id "MSTRG.117720.3";
chr22	StringTie	exon	41064177	41064501	1000	-	.	gene_id "MSTRG.117720"; transcript_id "MSTRG.117720.3"; exon_number "1";
chr22	StringTie	exon	41064559	41064743	1000	-	.	gene_id "MSTRG.117720"; transcript_id "MSTRG.117720.3"; exon_number "2";
chr22	StringTie	transcript	41064182	41064516	1000	-	.	gene_id "MSTRG.117720"; transcript_id "MSTRG.117720.4";
chr22	StringTie	exon	41064182	41064348	1000	-	.	gene_id "MSTRG.117720"; transcript_id "MSTRG.117720.4"; exon_number "1";
chr22	StringTie	exon	41064383	41064516	1000	-	.	gene_id "MSTRG.117720"; transcript_id "MSTRG.117720.4"; exon_number "2";
chr22	StringTie	transcript	41064194	41064533	1000	-	.	gene_id "MSTRG.117720"; transcript_id "MSTRG.117720.5";
chr22	StringTie	exon	41064194	41064378	1000	-	.	gene_id "MSTRG.117720"; transcript_id "MSTRG.117720.5"; exon_number "1";
chr22	StringTie	exon	41064411	41064533	1000	-	.	gene_id "MSTRG.117720"; transcript_id "MSTRG.117720.5"; exon_number "2";
chr22	StringTie	transcript	41064249	41064854	1000	-	.	gene_id "MSTRG.117720"; transcript_id "MSTRG.117720.6";
chr22	StringTie	exon	41064249	41064348	1000	-	.	gene_id "MSTRG.117720"; transcript_id "MSTRG.117720.6"; exon_number "1";
chr22	StringTie	exon	41064406	41064854	1000	-	.	gene_id "MSTRG.117720"; transcript_id "MSTRG.117720.6"; exon_number "2";
chr22	StringTie	transcript	41064262	41064711	1000	-	.	gene_id "MSTRG.117720"; transcript_id "MSTRG.117720.7";
chr22	StringTie	exon	41064262	41064529	1000	-	.	gene_id "MSTRG.117720"; transcript_id "MSTRG.117720.7"; exon_number "1";
chr22	StringTie	exon	41064595	41064711	1000	-	.	gene_id "MSTRG.117720"; transcript_id "MSTRG.117720.7"; exon_number "2";
chr22	StringTie	transcript	41064314	41064762	1000	-	.	gene_id "MSTRG.117720"; transcript_id "MSTRG.117720.8";
chr22	StringTie	exon	41064314	41064342	1000	-	.	gene_id "MSTRG.117720"; transcript_id "MSTRG.117720.8"; exon_number "1";
chr22	StringTie	exon	41064383	41064762	1000	-	.	gene_id "MSTRG.117720"; transcript_id "MSTRG.117720.8"; exon_number "2";
chr22	StringTie	transcript	41065554	41065646	1000	-	.	gene_id "MSTRG.117721"; transcript_id "ENST00000362645"; gene_name "Y_RNA"; ref_gene_id "ENSG00000199515";
chr22	StringTie	exon	41065554	41065646	1000	-	.	gene_id "MSTRG.117721"; transcript_id "ENST00000362645"; exon_number "1"; gene_name "Y_RNA"; ref_gene_id "ENSG00000199515";
chr22	StringTie	transcript	41066065	41067368	1000	.	.	gene_id "MSTRG.117722"; transcript_id "MSTRG.117722.1";
chr22	StringTie	exon	41066065	41067368	1000	.	.	gene_id "MSTRG.117722"; transcript_id "MSTRG.117722.1"; exon_number "1";
chr22	StringTie	transcript	41067647	41071623	1000	-	.	gene_id "MSTRG.117723"; transcript_id "MSTRG.117723.1";
chr22	StringTie	exon	41067647	41071623	1000	-	.	gene_id "MSTRG.117723"; transcript_id "MSTRG.117723.1"; exon_number "1";
chr22	StringTie	transcript	41072962	41074178	1000	-	.	gene_id "MSTRG.117724"; transcript_id "MSTRG.117724.1";
chr22	StringTie	exon	41072962	41074178	1000	-	.	gene_id "MSTRG.117724"; transcript_id "MSTRG.117724.1"; exon_number "1";
chr22	StringTie	transcript	41074180	41075239	1000	-	.	gene_id "MSTRG.117725"; transcript_id "ENST00000423293"; gene_name "RP11-12M9.4"; ref_gene_id "ENSG00000213857";
chr22	StringTie	exon	41074180	41075239	1000	-	.	gene_id "MSTRG.117725"; transcript_id "ENST00000423293"; exon_number "1"; gene_name "RP11-12M9.4"; ref_gene_id "ENSG00000213857";
chr22	StringTie	transcript	41074617	41082146	1000	+	.	gene_id "MSTRG.117726"; transcript_id "MSTRG.117726.1";
chr22	StringTie	exon	41074617	41074720	1000	+	.	gene_id "MSTRG.117726"; transcript_id "MSTRG.117726.1"; exon_number "1";
chr22	StringTie	exon	41078670	41082146	1000	+	.	gene_id "MSTRG.117726"; transcript_id "MSTRG.117726.1"; exon_number "2";
chr22	StringTie	transcript	41083195	41084076	1000	.	.	gene_id "MSTRG.117727"; transcript_id "MSTRG.117727.1";
chr22	StringTie	exon	41083195	41084076	1000	.	.	gene_id "MSTRG.117727"; transcript_id "MSTRG.117727.1"; exon_number "1";
chr22	StringTie	transcript	40346528	40366614	1000	+	.	gene_id "MSTRG.117728"; transcript_id "ENST00000216194"; gene_name "ADSL"; ref_gene_id "ENSG00000239900";
chr22	StringTie	exon	40346528	40346711	1000	+	.	gene_id "MSTRG.117728"; transcript_id "ENST00000216194"; exon_number "1"; gene_name "ADSL"; ref_gene_id "ENSG00000239900";
chr22	StringTie	exon	40349832	40350035	1000	+	.	gene_id "MSTRG.117728"; transcript_id "ENST00000216194"; exon_number "2"; gene_name "ADSL"; ref_gene_id "ENSG00000239900";
chr22	StringTie	exon	40353333	40353419	1000	+	.	gene_id "MSTRG.117728"; transcript_id "ENST00000216194"; exon_number "3"; gene_name "ADSL"; ref_gene_id "ENSG00000239900";
chr22	StringTie	exon	40354248	40354327	1000	+	.	gene_id "MSTRG.117728"; transcript_id "ENST00000216194"; exon_number "4"; gene_name "ADSL"; ref_gene_id "ENSG00000239900";
chr22	StringTie	exon	40358864	40359035	1000	+	.	gene_id "MSTRG.117728"; transcript_id "ENST00000216194"; exon_number "5"; gene_name "ADSL"; ref_gene_id "ENSG00000239900";
chr22	StringTie	exon	40359260	40359306	1000	+	.	gene_id "MSTRG.117728"; transcript_id "ENST00000216194"; exon_number "6"; gene_name "ADSL"; ref_gene_id "ENSG00000239900";
chr22	StringTie	exon	40360402	40360492	1000	+	.	gene_id "MSTRG.117728"; transcript_id "ENST00000216194"; exon_number "7"; gene_name "ADSL"; ref_gene_id "ENSG00000239900";
chr22	StringTie	exon	40361273	40361342	1000	+	.	gene_id "MSTRG.117728"; transcript_id "ENST00000216194"; exon_number "8"; gene_name "ADSL"; ref_gene_id "ENSG00000239900";
chr22	StringTie	exon	40361488	40361635	1000	+	.	gene_id "MSTRG.117728"; transcript_id "ENST00000216194"; exon_number "9"; gene_name "ADSL"; ref_gene_id "ENSG00000239900";
chr22	StringTie	exon	40362981	40363071	1000	+	.	gene_id "MSTRG.117728"; transcript_id "ENST00000216194"; exon_number "10"; gene_name "ADSL"; ref_gene_id "ENSG00000239900";
chr22	StringTie	exon	40364276	40364365	1000	+	.	gene_id "MSTRG.117728"; transcript_id "ENST00000216194"; exon_number "11"; gene_name "ADSL"; ref_gene_id "ENSG00000239900";
chr22	StringTie	exon	40364880	40365056	1000	+	.	gene_id "MSTRG.117728"; transcript_id "ENST00000216194"; exon_number "12"; gene_name "ADSL"; ref_gene_id "ENSG00000239900";
chr22	StringTie	exon	40366436	40366614	1000	+	.	gene_id "MSTRG.117728"; transcript_id "ENST00000216194"; exon_number "13"; gene_name "ADSL"; ref_gene_id "ENSG00000239900";
chr22	StringTie	transcript	40370611	40410289	1000	+	.	gene_id "MSTRG.117728"; transcript_id "ENST00000248929"; gene_name "SGSM3"; ref_gene_id "ENSG00000100359";
chr22	StringTie	exon	40370611	40370688	1000	+	.	gene_id "MSTRG.117728"; transcript_id "ENST00000248929"; exon_number "1"; gene_name "SGSM3"; ref_gene_id "ENSG00000100359";
chr22	StringTie	exon	40400696	40400813	1000	+	.	gene_id "MSTRG.117728"; transcript_id "ENST00000248929"; exon_number "2"; gene_name "SGSM3"; ref_gene_id "ENSG00000100359";
chr22	StringTie	exon	40401593	40401675	1000	+	.	gene_id "MSTRG.117728"; transcript_id "ENST00000248929"; exon_number "3"; gene_name "SGSM3"; ref_gene_id "ENSG00000100359";
chr22	StringTie	exon	40402139	40402205	1000	+	.	gene_id "MSTRG.117728"; transcript_id "ENST00000248929"; exon_number "4"; gene_name "SGSM3"; ref_gene_id "ENSG00000100359";
chr22	StringTie	exon	40404247	40404455	1000	+	.	gene_id "MSTRG.117728"; transcript_id "ENST00000248929"; exon_number "5"; gene_name "SGSM3"; ref_gene_id "ENSG00000100359";
chr22	StringTie	exon	40404557	40404664	1000	+	.	gene_id "MSTRG.117728"; transcript_id "ENST00000248929"; exon_number "6"; gene_name "SGSM3"; ref_gene_id "ENSG00000100359";
chr22	StringTie	exon	40405141	40405284	1000	+	.	gene_id "MSTRG.117728"; transcript_id "ENST00000248929"; exon_number "7"; gene_name "SGSM3"; ref_gene_id "ENSG00000100359";
chr22	StringTie	exon	40405649	40405844	1000	+	.	gene_id "MSTRG.117728"; transcript_id "ENST00000248929"; exon_number "8"; gene_name "SGSM3"; ref_gene_id "ENSG00000100359";
chr22	StringTie	exon	40406078	40406223	1000	+	.	gene_id "MSTRG.117728"; transcript_id "ENST00000248929"; exon_number "9"; gene_name "SGSM3"; ref_gene_id "ENSG00000100359";
chr22	StringTie	exon	40406438	40406662	1000	+	.	gene_id "MSTRG.117728"; transcript_id "ENST00000248929"; exon_number "10"; gene_name "SGSM3"; ref_gene_id "ENSG00000100359";
chr22	StringTie	exon	40407017	40407071	1000	+	.	gene_id "MSTRG.117728"; transcript_id "ENST00000248929"; exon_number "11"; gene_name "SGSM3"; ref_gene_id "ENSG00000100359";
chr22	StringTie	exon	40407201	40407328	1000	+	.	gene_id "MSTRG.117728"; transcript_id "ENST00000248929"; exon_number "12"; gene_name "SGSM3"; ref_gene_id "ENSG00000100359";
chr22	StringTie	exon	40407413	40407568	1000	+	.	gene_id "MSTRG.117728"; transcript_id "ENST00000248929"; exon_number "13"; gene_name "SGSM3"; ref_gene_id "ENSG00000100359";
chr22	StringTie	exon	40407789	40407843	1000	+	.	gene_id "MSTRG.117728"; transcript_id "ENST00000248929"; exon_number "14"; gene_name "SGSM3"; ref_gene_id "ENSG00000100359";
chr22	StringTie	exon	40408071	40408120	1000	+	.	gene_id "MSTRG.117728"; transcript_id "ENST00000248929"; exon_number "15"; gene_name "SGSM3"; ref_gene_id "ENSG00000100359";
chr22	StringTie	exon	40408277	40408429	1000	+	.	gene_id "MSTRG.117728"; transcript_id "ENST00000248929"; exon_number "16"; gene_name "SGSM3"; ref_gene_id "ENSG00000100359";
chr22	StringTie	exon	40408627	40408697	1000	+	.	gene_id "MSTRG.117728"; transcript_id "ENST00000248929"; exon_number "17"; gene_name "SGSM3"; ref_gene_id "ENSG00000100359";
chr22	StringTie	exon	40408794	40408842	1000	+	.	gene_id "MSTRG.117728"; transcript_id "ENST00000248929"; exon_number "18"; gene_name "SGSM3"; ref_gene_id "ENSG00000100359";
chr22	StringTie	exon	40408933	40409018	1000	+	.	gene_id "MSTRG.117728"; transcript_id "ENST00000248929"; exon_number "19"; gene_name "SGSM3"; ref_gene_id "ENSG00000100359";
chr22	StringTie	exon	40409250	40409372	1000	+	.	gene_id "MSTRG.117728"; transcript_id "ENST00000248929"; exon_number "20"; gene_name "SGSM3"; ref_gene_id "ENSG00000100359";
chr22	StringTie	exon	40409465	40409525	1000	+	.	gene_id "MSTRG.117728"; transcript_id "ENST00000248929"; exon_number "21"; gene_name "SGSM3"; ref_gene_id "ENSG00000100359";
chr22	StringTie	exon	40409682	40410289	1000	+	.	gene_id "MSTRG.117728"; transcript_id "ENST00000248929"; exon_number "22"; gene_name "SGSM3"; ref_gene_id "ENSG00000100359";
chr22	StringTie	transcript	40346503	40366996	1000	+	.	gene_id "MSTRG.117728"; transcript_id "ENST00000342312"; gene_name "ADSL"; ref_gene_id "ENSG00000239900";
chr22	StringTie	exon	40346503	40346711	1000	+	.	gene_id "MSTRG.117728"; transcript_id "ENST00000342312"; exon_number "1"; gene_name "ADSL"; ref_gene_id "ENSG00000239900";
chr22	StringTie	exon	40349832	40350035	1000	+	.	gene_id "MSTRG.117728"; transcript_id "ENST00000342312"; exon_number "2"; gene_name "ADSL"; ref_gene_id "ENSG00000239900";
chr22	StringTie	exon	40353073	40353117	1000	+	.	gene_id "MSTRG.117728"; transcript_id "ENST00000342312"; exon_number "3"; gene_name "ADSL"; ref_gene_id "ENSG00000239900";
chr22	StringTie	exon	40354248	40354327	1000	+	.	gene_id "MSTRG.117728"; transcript_id "ENST00000342312"; exon_number "4"; gene_name "ADSL"; ref_gene_id "ENSG00000239900";
chr22	StringTie	exon	40358864	40359035	1000	+	.	gene_id "MSTRG.117728"; transcript_id "ENST00000342312"; exon_number "5"; gene_name "ADSL"; ref_gene_id "ENSG00000239900";
chr22	StringTie	exon	40359260	40359306	1000	+	.	gene_id "MSTRG.117728"; transcript_id "ENST00000342312"; exon_number "6"; gene_name "ADSL"; ref_gene_id "ENSG00000239900";
chr22	StringTie	exon	40360402	40360492	1000	+	.	gene_id "MSTRG.117728"; transcript_id "ENST00000342312"; exon_number "7"; gene_name "ADSL"; ref_gene_id "ENSG00000239900";
chr22	StringTie	exon	40361273	40361342	1000	+	.	gene_id "MSTRG.117728"; transcript_id "ENST00000342312"; exon_number "8"; gene_name "ADSL"; ref_gene_id "ENSG00000239900";
chr22	StringTie	exon	40361488	40361635	1000	+	.	gene_id "MSTRG.117728"; transcript_id "ENST00000342312"; exon_number "9"; gene_name "ADSL"; ref_gene_id "ENSG00000239900";
chr22	StringTie	exon	40362981	40363071	1000	+	.	gene_id "MSTRG.117728"; transcript_id "ENST00000342312"; exon_number "10"; gene_name "ADSL"; ref_gene_id "ENSG00000239900";
chr22	StringTie	exon	40364276	40364365	1000	+	.	gene_id "MSTRG.117728"; transcript_id "ENST00000342312"; exon_number "11"; gene_name "ADSL"; ref_gene_id "ENSG00000239900";
chr22	StringTie	exon	40366436	40366996	1000	+	.	gene_id "MSTRG.117728"; transcript_id "ENST00000342312"; exon_number "12"; gene_name "ADSL"; ref_gene_id "ENSG00000239900";
chr22	StringTie	transcript	40408794	40410118	1000	+	.	gene_id "MSTRG.117728"; transcript_id "ENST00000417424"; gene_name "SGSM3"; ref_gene_id "ENSG00000100359";
chr22	StringTie	exon	40408794	40408842	1000	+	.	gene_id "MSTRG.117728"; transcript_id "ENST00000417424"; exon_number "1"; gene_name "SGSM3"; ref_gene_id "ENSG00000100359";
chr22	StringTie	exon	40408933	40409018	1000	+	.	gene_id "MSTRG.117728"; transcript_id "ENST00000417424"; exon_number "2"; gene_name "SGSM3"; ref_gene_id "ENSG00000100359";
chr22	StringTie	exon	40409340	40409372	1000	+	.	gene_id "MSTRG.117728"; transcript_id "ENST00000417424"; exon_number "3"; gene_name "SGSM3"; ref_gene_id "ENSG00000100359";
chr22	StringTie	exon	40409465	40409525	1000	+	.	gene_id "MSTRG.117728"; transcript_id "ENST00000417424"; exon_number "4"; gene_name "SGSM3"; ref_gene_id "ENSG00000100359";
chr22	StringTie	exon	40409682	40410118	1000	+	.	gene_id "MSTRG.117728"; transcript_id "ENST00000417424"; exon_number "5"; gene_name "SGSM3"; ref_gene_id "ENSG00000100359";
chr22	StringTie	transcript	40364962	40368038	1000	+	.	gene_id "MSTRG.117728"; transcript_id "ENST00000423176"; gene_name "ADSL"; ref_gene_id "ENSG00000239900";
chr22	StringTie	exon	40364962	40365056	1000	+	.	gene_id "MSTRG.117728"; transcript_id "ENST00000423176"; exon_number "1"; gene_name "ADSL"; ref_gene_id "ENSG00000239900";
chr22	StringTie	exon	40366436	40366498	1000	+	.	gene_id "MSTRG.117728"; transcript_id "ENST00000423176"; exon_number "2"; gene_name "ADSL"; ref_gene_id "ENSG00000239900";
chr22	StringTie	exon	40367469	40368038	1000	+	.	gene_id "MSTRG.117728"; transcript_id "ENST00000423176"; exon_number "3"; gene_name "ADSL"; ref_gene_id "ENSG00000239900";
chr22	StringTie	transcript	40408313	40409811	1000	+	.	gene_id "MSTRG.117728"; transcript_id "ENST00000427834"; gene_name "SGSM3"; ref_gene_id "ENSG00000100359";
chr22	StringTie	exon	40408313	40408429	1000	+	.	gene_id "MSTRG.117728"; transcript_id "ENST00000427834"; exon_number "1"; gene_name "SGSM3"; ref_gene_id "ENSG00000100359";
chr22	StringTie	exon	40408627	40408697	1000	+	.	gene_id "MSTRG.117728"; transcript_id "ENST00000427834"; exon_number "2"; gene_name "SGSM3"; ref_gene_id "ENSG00000100359";
chr22	StringTie	exon	40408794	40408842	1000	+	.	gene_id "MSTRG.117728"; transcript_id "ENST00000427834"; exon_number "3"; gene_name "SGSM3"; ref_gene_id "ENSG00000100359";
chr22	StringTie	exon	40408933	40409018	1000	+	.	gene_id "MSTRG.117728"; transcript_id "ENST00000427834"; exon_number "4"; gene_name "SGSM3"; ref_gene_id "ENSG00000100359";
chr22	StringTie	exon	40409250	40409372	1000	+	.	gene_id "MSTRG.117728"; transcript_id "ENST00000427834"; exon_number "5"; gene_name "SGSM3"; ref_gene_id "ENSG00000100359";
chr22	StringTie	exon	40409465	40409811	1000	+	.	gene_id "MSTRG.117728"; transcript_id "ENST00000427834"; exon_number "6"; gene_name "SGSM3"; ref_gene_id "ENSG00000100359";
chr22	StringTie	transcript	40370591	40406223	1000	+	.	gene_id "MSTRG.117728"; transcript_id "ENST00000457767"; gene_name "SGSM3"; ref_gene_id "ENSG00000100359";
chr22	StringTie	exon	40370591	40370688	1000	+	.	gene_id "MSTRG.117728"; transcript_id "ENST00000457767"; exon_number "1"; gene_name "SGSM3"; ref_gene_id "ENSG00000100359";
chr22	StringTie	exon	40400696	40400813	1000	+	.	gene_id "MSTRG.117728"; transcript_id "ENST00000457767"; exon_number "2"; gene_name "SGSM3"; ref_gene_id "ENSG00000100359";
chr22	StringTie	exon	40402139	40402205	1000	+	.	gene_id "MSTRG.117728"; transcript_id "ENST00000457767"; exon_number "3"; gene_name "SGSM3"; ref_gene_id "ENSG00000100359";
chr22	StringTie	exon	40404247	40404455	1000	+	.	gene_id "MSTRG.117728"; transcript_id "ENST00000457767"; exon_number "4"; gene_name "SGSM3"; ref_gene_id "ENSG00000100359";
chr22	StringTie	exon	40404557	40404664	1000	+	.	gene_id "MSTRG.117728"; transcript_id "ENST00000457767"; exon_number "5"; gene_name "SGSM3"; ref_gene_id "ENSG00000100359";
chr22	StringTie	exon	40405141	40405284	1000	+	.	gene_id "MSTRG.117728"; transcript_id "ENST00000457767"; exon_number "6"; gene_name "SGSM3"; ref_gene_id "ENSG00000100359";
chr22	StringTie	exon	40405649	40405844	1000	+	.	gene_id "MSTRG.117728"; transcript_id "ENST00000457767"; exon_number "7"; gene_name "SGSM3"; ref_gene_id "ENSG00000100359";
chr22	StringTie	exon	40406078	40406223	1000	+	.	gene_id "MSTRG.117728"; transcript_id "ENST00000457767"; exon_number "8"; gene_name "SGSM3"; ref_gene_id "ENSG00000100359";
chr22	StringTie	transcript	40408627	40409785	1000	+	.	gene_id "MSTRG.117728"; transcript_id "ENST00000462457"; gene_name "SGSM3"; ref_gene_id "ENSG00000100359";
chr22	StringTie	exon	40408627	40408697	1000	+	.	gene_id "MSTRG.117728"; transcript_id "ENST00000462457"; exon_number "1"; gene_name "SGSM3"; ref_gene_id "ENSG00000100359";
chr22	StringTie	exon	40408794	40408842	1000	+	.	gene_id "MSTRG.117728"; transcript_id "ENST00000462457"; exon_number "2"; gene_name "SGSM3"; ref_gene_id "ENSG00000100359";
chr22	StringTie	exon	40408933	40409372	1000	+	.	gene_id "MSTRG.117728"; transcript_id "ENST00000462457"; exon_number "3"; gene_name "SGSM3"; ref_gene_id "ENSG00000100359";
chr22	StringTie	exon	40409465	40409785	1000	+	.	gene_id "MSTRG.117728"; transcript_id "ENST00000462457"; exon_number "4"; gene_name "SGSM3"; ref_gene_id "ENSG00000100359";
chr22	StringTie	transcript	40346518	40350323	1000	+	.	gene_id "MSTRG.117728"; transcript_id "ENST00000466863"; gene_name "ADSL"; ref_gene_id "ENSG00000239900";
chr22	StringTie	exon	40346518	40346711	1000	+	.	gene_id "MSTRG.117728"; transcript_id "ENST00000466863"; exon_number "1"; gene_name "ADSL"; ref_gene_id "ENSG00000239900";
chr22	StringTie	exon	40349832	40350323	1000	+	.	gene_id "MSTRG.117728"; transcript_id "ENST00000466863"; exon_number "2"; gene_name "ADSL"; ref_gene_id "ENSG00000239900";
chr22	StringTie	transcript	40407339	40408687	1000	+	.	gene_id "MSTRG.117728"; transcript_id "ENST00000467915"; gene_name "SGSM3"; ref_gene_id "ENSG00000100359";
chr22	StringTie	exon	40407339	40407843	1000	+	.	gene_id "MSTRG.117728"; transcript_id "ENST00000467915"; exon_number "1"; gene_name "SGSM3"; ref_gene_id "ENSG00000100359";
chr22	StringTie	exon	40408071	40408120	1000	+	.	gene_id "MSTRG.117728"; transcript_id "ENST00000467915"; exon_number "2"; gene_name "SGSM3"; ref_gene_id "ENSG00000100359";
chr22	StringTie	exon	40408277	40408429	1000	+	.	gene_id "MSTRG.117728"; transcript_id "ENST00000467915"; exon_number "3"; gene_name "SGSM3"; ref_gene_id "ENSG00000100359";
chr22	StringTie	exon	40408627	40408687	1000	+	.	gene_id "MSTRG.117728"; transcript_id "ENST00000467915"; exon_number "4"; gene_name "SGSM3"; ref_gene_id "ENSG00000100359";
chr22	StringTie	transcript	40408388	40410047	1000	+	.	gene_id "MSTRG.117728"; transcript_id "ENST00000469719"; gene_name "SGSM3"; ref_gene_id "ENSG00000100359";
chr22	StringTie	exon	40408388	40408429	1000	+	.	gene_id "MSTRG.117728"; transcript_id "ENST00000469719"; exon_number "1"; gene_name "SGSM3"; ref_gene_id "ENSG00000100359";
chr22	StringTie	exon	40408627	40408697	1000	+	.	gene_id "MSTRG.117728"; transcript_id "ENST00000469719"; exon_number "2"; gene_name "SGSM3"; ref_gene_id "ENSG00000100359";
chr22	StringTie	exon	40408794	40408842	1000	+	.	gene_id "MSTRG.117728"; transcript_id "ENST00000469719"; exon_number "3"; gene_name "SGSM3"; ref_gene_id "ENSG00000100359";
chr22	StringTie	exon	40408933	40409372	1000	+	.	gene_id "MSTRG.117728"; transcript_id "ENST00000469719"; exon_number "4"; gene_name "SGSM3"; ref_gene_id "ENSG00000100359";
chr22	StringTie	exon	40409465	40409525	1000	+	.	gene_id "MSTRG.117728"; transcript_id "ENST00000469719"; exon_number "5"; gene_name "SGSM3"; ref_gene_id "ENSG00000100359";
chr22	StringTie	exon	40409682	40410047	1000	+	.	gene_id "MSTRG.117728"; transcript_id "ENST00000469719"; exon_number "6"; gene_name "SGSM3"; ref_gene_id "ENSG00000100359";
chr22	StringTie	transcript	40407277	40409116	1000	+	.	gene_id "MSTRG.117728"; transcript_id "ENST00000470518"; gene_name "SGSM3"; ref_gene_id "ENSG00000100359";
chr22	StringTie	exon	40407277	40407568	1000	+	.	gene_id "MSTRG.117728"; transcript_id "ENST00000470518"; exon_number "1"; gene_name "SGSM3"; ref_gene_id "ENSG00000100359";
chr22	StringTie	exon	40407789	40407843	1000	+	.	gene_id "MSTRG.117728"; transcript_id "ENST00000470518"; exon_number "2"; gene_name "SGSM3"; ref_gene_id "ENSG00000100359";
chr22	StringTie	exon	40408071	40408120	1000	+	.	gene_id "MSTRG.117728"; transcript_id "ENST00000470518"; exon_number "3"; gene_name "SGSM3"; ref_gene_id "ENSG00000100359";
chr22	StringTie	exon	40408277	40408429	1000	+	.	gene_id "MSTRG.117728"; transcript_id "ENST00000470518"; exon_number "4"; gene_name "SGSM3"; ref_gene_id "ENSG00000100359";
chr22	StringTie	exon	40408627	40408697	1000	+	.	gene_id "MSTRG.117728"; transcript_id "ENST00000470518"; exon_number "5"; gene_name "SGSM3"; ref_gene_id "ENSG00000100359";
chr22	StringTie	exon	40408794	40408842	1000	+	.	gene_id "MSTRG.117728"; transcript_id "ENST00000470518"; exon_number "6"; gene_name "SGSM3"; ref_gene_id "ENSG00000100359";
chr22	StringTie	exon	40408933	40409116	1000	+	.	gene_id "MSTRG.117728"; transcript_id "ENST00000470518"; exon_number "7"; gene_name "SGSM3"; ref_gene_id "ENSG00000100359";
chr22	StringTie	transcript	40346529	40359302	1000	+	.	gene_id "MSTRG.117728"; transcript_id "ENST00000477111"; gene_name "ADSL"; ref_gene_id "ENSG00000239900";
chr22	StringTie	exon	40346529	40346711	1000	+	.	gene_id "MSTRG.117728"; transcript_id "ENST00000477111"; exon_number "1"; gene_name "ADSL"; ref_gene_id "ENSG00000239900";
chr22	StringTie	exon	40349832	40350035	1000	+	.	gene_id "MSTRG.117728"; transcript_id "ENST00000477111"; exon_number "2"; gene_name "ADSL"; ref_gene_id "ENSG00000239900";
chr22	StringTie	exon	40358864	40359302	1000	+	.	gene_id "MSTRG.117728"; transcript_id "ENST00000477111"; exon_number "3"; gene_name "ADSL"; ref_gene_id "ENSG00000239900";
chr22	StringTie	transcript	40404113	40410103	1000	+	.	gene_id "MSTRG.117728"; transcript_id "ENST00000478085"; gene_name "SGSM3"; ref_gene_id "ENSG00000100359";
chr22	StringTie	exon	40404113	40404455	1000	+	.	gene_id "MSTRG.117728"; transcript_id "ENST00000478085"; exon_number "1"; gene_name "SGSM3"; ref_gene_id "ENSG00000100359";
chr22	StringTie	exon	40404557	40404664	1000	+	.	gene_id "MSTRG.117728"; transcript_id "ENST00000478085"; exon_number "2"; gene_name "SGSM3"; ref_gene_id "ENSG00000100359";
chr22	StringTie	exon	40405141	40405284	1000	+	.	gene_id "MSTRG.117728"; transcript_id "ENST00000478085"; exon_number "3"; gene_name "SGSM3"; ref_gene_id "ENSG00000100359";
chr22	StringTie	exon	40405649	40405844	1000	+	.	gene_id "MSTRG.117728"; transcript_id "ENST00000478085"; exon_number "4"; gene_name "SGSM3"; ref_gene_id "ENSG00000100359";
chr22	StringTie	exon	40406078	40406223	1000	+	.	gene_id "MSTRG.117728"; transcript_id "ENST00000478085"; exon_number "5"; gene_name "SGSM3"; ref_gene_id "ENSG00000100359";
chr22	StringTie	exon	40406438	40408429	1000	+	.	gene_id "MSTRG.117728"; transcript_id "ENST00000478085"; exon_number "6"; gene_name "SGSM3"; ref_gene_id "ENSG00000100359";
chr22	StringTie	exon	40408627	40408697	1000	+	.	gene_id "MSTRG.117728"; transcript_id "ENST00000478085"; exon_number "7"; gene_name "SGSM3"; ref_gene_id "ENSG00000100359";
chr22	StringTie	exon	40408794	40409372	1000	+	.	gene_id "MSTRG.117728"; transcript_id "ENST00000478085"; exon_number "8"; gene_name "SGSM3"; ref_gene_id "ENSG00000100359";
chr22	StringTie	exon	40409465	40410103	1000	+	.	gene_id "MSTRG.117728"; transcript_id "ENST00000478085"; exon_number "9"; gene_name "SGSM3"; ref_gene_id "ENSG00000100359";
chr22	StringTie	transcript	40358968	40363053	1000	+	.	gene_id "MSTRG.117728"; transcript_id "ENST00000480775"; gene_name "ADSL"; ref_gene_id "ENSG00000239900";
chr22	StringTie	exon	40358968	40359035	1000	+	.	gene_id "MSTRG.117728"; transcript_id "ENST00000480775"; exon_number "1"; gene_name "ADSL"; ref_gene_id "ENSG00000239900";
chr22	StringTie	exon	40359260	40359306	1000	+	.	gene_id "MSTRG.117728"; transcript_id "ENST00000480775"; exon_number "2"; gene_name "ADSL"; ref_gene_id "ENSG00000239900";
chr22	StringTie	exon	40360402	40360492	1000	+	.	gene_id "MSTRG.117728"; transcript_id "ENST00000480775"; exon_number "3"; gene_name "ADSL"; ref_gene_id "ENSG00000239900";
chr22	StringTie	exon	40361088	40361342	1000	+	.	gene_id "MSTRG.117728"; transcript_id "ENST00000480775"; exon_number "4"; gene_name "ADSL"; ref_gene_id "ENSG00000239900";
chr22	StringTie	exon	40361488	40361666	1000	+	.	gene_id "MSTRG.117728"; transcript_id "ENST00000480775"; exon_number "5"; gene_name "ADSL"; ref_gene_id "ENSG00000239900";
chr22	StringTie	exon	40362981	40363053	1000	+	.	gene_id "MSTRG.117728"; transcript_id "ENST00000480775"; exon_number "6"; gene_name "ADSL"; ref_gene_id "ENSG00000239900";
chr22	StringTie	transcript	40406113	40408409	1000	+	.	gene_id "MSTRG.117728"; transcript_id "ENST00000480830"; gene_name "SGSM3"; ref_gene_id "ENSG00000100359";
chr22	StringTie	exon	40406113	40406223	1000	+	.	gene_id "MSTRG.117728"; transcript_id "ENST00000480830"; exon_number "1"; gene_name "SGSM3"; ref_gene_id "ENSG00000100359";
chr22	StringTie	exon	40406438	40406662	1000	+	.	gene_id "MSTRG.117728"; transcript_id "ENST00000480830"; exon_number "2"; gene_name "SGSM3"; ref_gene_id "ENSG00000100359";
chr22	StringTie	exon	40407017	40407071	1000	+	.	gene_id "MSTRG.117728"; transcript_id "ENST00000480830"; exon_number "3"; gene_name "SGSM3"; ref_gene_id "ENSG00000100359";
chr22	StringTie	exon	40407201	40407568	1000	+	.	gene_id "MSTRG.117728"; transcript_id "ENST00000480830"; exon_number "4"; gene_name "SGSM3"; ref_gene_id "ENSG00000100359";
chr22	StringTie	exon	40407789	40407843	1000	+	.	gene_id "MSTRG.117728"; transcript_id "ENST00000480830"; exon_number "5"; gene_name "SGSM3"; ref_gene_id "ENSG00000100359";
chr22	StringTie	exon	40408071	40408120	1000	+	.	gene_id "MSTRG.117728"; transcript_id "ENST00000480830"; exon_number "6"; gene_name "SGSM3"; ref_gene_id "ENSG00000100359";
chr22	StringTie	exon	40408277	40408409	1000	+	.	gene_id "MSTRG.117728"; transcript_id "ENST00000480830"; exon_number "7"; gene_name "SGSM3"; ref_gene_id "ENSG00000100359";
chr22	StringTie	transcript	40407251	40407701	1000	+	.	gene_id "MSTRG.117728"; transcript_id "ENST00000481028"; gene_name "SGSM3"; ref_gene_id "ENSG00000100359";
chr22	StringTie	exon	40407251	40407328	1000	+	.	gene_id "MSTRG.117728"; transcript_id "ENST00000481028"; exon_number "1"; gene_name "SGSM3"; ref_gene_id "ENSG00000100359";
chr22	StringTie	exon	40407413	40407701	1000	+	.	gene_id "MSTRG.117728"; transcript_id "ENST00000481028"; exon_number "2"; gene_name "SGSM3"; ref_gene_id "ENSG00000100359";
chr22	StringTie	transcript	40406438	40408429	1000	+	.	gene_id "MSTRG.117728"; transcript_id "ENST00000481408"; gene_name "SGSM3"; ref_gene_id "ENSG00000100359";
chr22	StringTie	exon	40406438	40406662	1000	+	.	gene_id "MSTRG.117728"; transcript_id "ENST00000481408"; exon_number "1"; gene_name "SGSM3"; ref_gene_id "ENSG00000100359";
chr22	StringTie	exon	40407017	40407328	1000	+	.	gene_id "MSTRG.117728"; transcript_id "ENST00000481408"; exon_number "2"; gene_name "SGSM3"; ref_gene_id "ENSG00000100359";
chr22	StringTie	exon	40407413	40407568	1000	+	.	gene_id "MSTRG.117728"; transcript_id "ENST00000481408"; exon_number "3"; gene_name "SGSM3"; ref_gene_id "ENSG00000100359";
chr22	StringTie	exon	40407789	40407843	1000	+	.	gene_id "MSTRG.117728"; transcript_id "ENST00000481408"; exon_number "4"; gene_name "SGSM3"; ref_gene_id "ENSG00000100359";
chr22	StringTie	exon	40408071	40408120	1000	+	.	gene_id "MSTRG.117728"; transcript_id "ENST00000481408"; exon_number "5"; gene_name "SGSM3"; ref_gene_id "ENSG00000100359";
chr22	StringTie	exon	40408277	40408429	1000	+	.	gene_id "MSTRG.117728"; transcript_id "ENST00000481408"; exon_number "6"; gene_name "SGSM3"; ref_gene_id "ENSG00000100359";
chr22	StringTie	transcript	40370639	40410108	1000	+	.	gene_id "MSTRG.117728"; transcript_id "ENST00000485962"; gene_name "SGSM3"; ref_gene_id "ENSG00000100359";
chr22	StringTie	exon	40370639	40370688	1000	+	.	gene_id "MSTRG.117728"; transcript_id "ENST00000485962"; exon_number "1"; gene_name "SGSM3"; ref_gene_id "ENSG00000100359";
chr22	StringTie	exon	40400696	40400813	1000	+	.	gene_id "MSTRG.117728"; transcript_id "ENST00000485962"; exon_number "2"; gene_name "SGSM3"; ref_gene_id "ENSG00000100359";
chr22	StringTie	exon	40401593	40401675	1000	+	.	gene_id "MSTRG.117728"; transcript_id "ENST00000485962"; exon_number "3"; gene_name "SGSM3"; ref_gene_id "ENSG00000100359";
chr22	StringTie	exon	40402139	40402205	1000	+	.	gene_id "MSTRG.117728"; transcript_id "ENST00000485962"; exon_number "4"; gene_name "SGSM3"; ref_gene_id "ENSG00000100359";
chr22	StringTie	exon	40404247	40404455	1000	+	.	gene_id "MSTRG.117728"; transcript_id "ENST00000485962"; exon_number "5"; gene_name "SGSM3"; ref_gene_id "ENSG00000100359";
chr22	StringTie	exon	40404557	40404664	1000	+	.	gene_id "MSTRG.117728"; transcript_id "ENST00000485962"; exon_number "6"; gene_name "SGSM3"; ref_gene_id "ENSG00000100359";
chr22	StringTie	exon	40405141	40405284	1000	+	.	gene_id "MSTRG.117728"; transcript_id "ENST00000485962"; exon_number "7"; gene_name "SGSM3"; ref_gene_id "ENSG00000100359";
chr22	StringTie	exon	40405649	40405844	1000	+	.	gene_id "MSTRG.117728"; transcript_id "ENST00000485962"; exon_number "8"; gene_name "SGSM3"; ref_gene_id "ENSG00000100359";
chr22	StringTie	exon	40406078	40406223	1000	+	.	gene_id "MSTRG.117728"; transcript_id "ENST00000485962"; exon_number "9"; gene_name "SGSM3"; ref_gene_id "ENSG00000100359";
chr22	StringTie	exon	40406438	40406662	1000	+	.	gene_id "MSTRG.117728"; transcript_id "ENST00000485962"; exon_number "10"; gene_name "SGSM3"; ref_gene_id "ENSG00000100359";
chr22	StringTie	exon	40407017	40407568	1000	+	.	gene_id "MSTRG.117728"; transcript_id "ENST00000485962"; exon_number "11"; gene_name "SGSM3"; ref_gene_id "ENSG00000100359";
chr22	StringTie	exon	40407789	40407843	1000	+	.	gene_id "MSTRG.117728"; transcript_id "ENST00000485962"; exon_number "12"; gene_name "SGSM3"; ref_gene_id "ENSG00000100359";
chr22	StringTie	exon	40408071	40408120	1000	+	.	gene_id "MSTRG.117728"; transcript_id "ENST00000485962"; exon_number "13"; gene_name "SGSM3"; ref_gene_id "ENSG00000100359";
chr22	StringTie	exon	40408277	40408429	1000	+	.	gene_id "MSTRG.117728"; transcript_id "ENST00000485962"; exon_number "14"; gene_name "SGSM3"; ref_gene_id "ENSG00000100359";
chr22	StringTie	exon	40408627	40408697	1000	+	.	gene_id "MSTRG.117728"; transcript_id "ENST00000485962"; exon_number "15"; gene_name "SGSM3"; ref_gene_id "ENSG00000100359";
chr22	StringTie	exon	40408794	40408842	1000	+	.	gene_id "MSTRG.117728"; transcript_id "ENST00000485962"; exon_number "16"; gene_name "SGSM3"; ref_gene_id "ENSG00000100359";
chr22	StringTie	exon	40408933	40409018	1000	+	.	gene_id "MSTRG.117728"; transcript_id "ENST00000485962"; exon_number "17"; gene_name "SGSM3"; ref_gene_id "ENSG00000100359";
chr22	StringTie	exon	40409250	40409372	1000	+	.	gene_id "MSTRG.117728"; transcript_id "ENST00000485962"; exon_number "18"; gene_name "SGSM3"; ref_gene_id "ENSG00000100359";
chr22	StringTie	exon	40409465	40409525	1000	+	.	gene_id "MSTRG.117728"; transcript_id "ENST00000485962"; exon_number "19"; gene_name "SGSM3"; ref_gene_id "ENSG00000100359";
chr22	StringTie	exon	40409682	40410108	1000	+	.	gene_id "MSTRG.117728"; transcript_id "ENST00000485962"; exon_number "20"; gene_name "SGSM3"; ref_gene_id "ENSG00000100359";
chr22	StringTie	transcript	40365031	40390463	1000	+	.	gene_id "MSTRG.117728"; transcript_id "ENST00000498234"; gene_name "ADSL"; ref_gene_id "ENSG00000239900";
chr22	StringTie	exon	40365031	40365056	1000	+	.	gene_id "MSTRG.117728"; transcript_id "ENST00000498234"; exon_number "1"; gene_name "ADSL"; ref_gene_id "ENSG00000239900";
chr22	StringTie	exon	40366436	40366498	1000	+	.	gene_id "MSTRG.117728"; transcript_id "ENST00000498234"; exon_number "2"; gene_name "ADSL"; ref_gene_id "ENSG00000239900";
chr22	StringTie	exon	40390230	40390463	1000	+	.	gene_id "MSTRG.117728"; transcript_id "ENST00000498234"; exon_number "3"; gene_name "ADSL"; ref_gene_id "ENSG00000239900";
chr22	StringTie	transcript	40346500	40369367	1000	+	.	gene_id "MSTRG.117728"; transcript_id "ENST00000623063"; gene_name "ADSL"; ref_gene_id "ENSG00000239900";
chr22	StringTie	exon	40346500	40346711	1000	+	.	gene_id "MSTRG.117728"; transcript_id "ENST00000623063"; exon_number "1"; gene_name "ADSL"; ref_gene_id "ENSG00000239900";
chr22	StringTie	exon	40349832	40350035	1000	+	.	gene_id "MSTRG.117728"; transcript_id "ENST00000623063"; exon_number "2"; gene_name "ADSL"; ref_gene_id "ENSG00000239900";
chr22	StringTie	exon	40353073	40353117	1000	+	.	gene_id "MSTRG.117728"; transcript_id "ENST00000623063"; exon_number "3"; gene_name "ADSL"; ref_gene_id "ENSG00000239900";
chr22	StringTie	exon	40354248	40354327	1000	+	.	gene_id "MSTRG.117728"; transcript_id "ENST00000623063"; exon_number "4"; gene_name "ADSL"; ref_gene_id "ENSG00000239900";
chr22	StringTie	exon	40358864	40359035	1000	+	.	gene_id "MSTRG.117728"; transcript_id "ENST00000623063"; exon_number "5"; gene_name "ADSL"; ref_gene_id "ENSG00000239900";
chr22	StringTie	exon	40359260	40359306	1000	+	.	gene_id "MSTRG.117728"; transcript_id "ENST00000623063"; exon_number "6"; gene_name "ADSL"; ref_gene_id "ENSG00000239900";
chr22	StringTie	exon	40360402	40360492	1000	+	.	gene_id "MSTRG.117728"; transcript_id "ENST00000623063"; exon_number "7"; gene_name "ADSL"; ref_gene_id "ENSG00000239900";
chr22	StringTie	exon	40361273	40361342	1000	+	.	gene_id "MSTRG.117728"; transcript_id "ENST00000623063"; exon_number "8"; gene_name "ADSL"; ref_gene_id "ENSG00000239900";
chr22	StringTie	exon	40361488	40361635	1000	+	.	gene_id "MSTRG.117728"; transcript_id "ENST00000623063"; exon_number "9"; gene_name "ADSL"; ref_gene_id "ENSG00000239900";
chr22	StringTie	exon	40362981	40363071	1000	+	.	gene_id "MSTRG.117728"; transcript_id "ENST00000623063"; exon_number "10"; gene_name "ADSL"; ref_gene_id "ENSG00000239900";
chr22	StringTie	exon	40364276	40364365	1000	+	.	gene_id "MSTRG.117728"; transcript_id "ENST00000623063"; exon_number "11"; gene_name "ADSL"; ref_gene_id "ENSG00000239900";
chr22	StringTie	exon	40364880	40365056	1000	+	.	gene_id "MSTRG.117728"; transcript_id "ENST00000623063"; exon_number "12"; gene_name "ADSL"; ref_gene_id "ENSG00000239900";
chr22	StringTie	exon	40366436	40369367	1000	+	.	gene_id "MSTRG.117728"; transcript_id "ENST00000623063"; exon_number "13"; gene_name "ADSL"; ref_gene_id "ENSG00000239900";
chr22	StringTie	transcript	40346530	40361577	1000	+	.	gene_id "MSTRG.117728"; transcript_id "ENST00000623287"; gene_name "ADSL"; ref_gene_id "ENSG00000239900";
chr22	StringTie	exon	40346530	40346711	1000	+	.	gene_id "MSTRG.117728"; transcript_id "ENST00000623287"; exon_number "1"; gene_name "ADSL"; ref_gene_id "ENSG00000239900";
chr22	StringTie	exon	40349832	40350035	1000	+	.	gene_id "MSTRG.117728"; transcript_id "ENST00000623287"; exon_number "2"; gene_name "ADSL"; ref_gene_id "ENSG00000239900";
chr22	StringTie	exon	40358864	40359035	1000	+	.	gene_id "MSTRG.117728"; transcript_id "ENST00000623287"; exon_number "3"; gene_name "ADSL"; ref_gene_id "ENSG00000239900";
chr22	StringTie	exon	40359260	40359306	1000	+	.	gene_id "MSTRG.117728"; transcript_id "ENST00000623287"; exon_number "4"; gene_name "ADSL"; ref_gene_id "ENSG00000239900";
chr22	StringTie	exon	40360402	40360492	1000	+	.	gene_id "MSTRG.117728"; transcript_id "ENST00000623287"; exon_number "5"; gene_name "ADSL"; ref_gene_id "ENSG00000239900";
chr22	StringTie	exon	40361273	40361342	1000	+	.	gene_id "MSTRG.117728"; transcript_id "ENST00000623287"; exon_number "6"; gene_name "ADSL"; ref_gene_id "ENSG00000239900";
chr22	StringTie	exon	40361488	40361577	1000	+	.	gene_id "MSTRG.117728"; transcript_id "ENST00000623287"; exon_number "7"; gene_name "ADSL"; ref_gene_id "ENSG00000239900";
chr22	StringTie	transcript	40364558	40366556	1000	+	.	gene_id "MSTRG.117728"; transcript_id "ENST00000623387"; gene_name "ADSL"; ref_gene_id "ENSG00000239900";
chr22	StringTie	exon	40364558	40365056	1000	+	.	gene_id "MSTRG.117728"; transcript_id "ENST00000623387"; exon_number "1"; gene_name "ADSL"; ref_gene_id "ENSG00000239900";
chr22	StringTie	exon	40366436	40366556	1000	+	.	gene_id "MSTRG.117728"; transcript_id "ENST00000623387"; exon_number "2"; gene_name "ADSL"; ref_gene_id "ENSG00000239900";
chr22	StringTie	transcript	40346500	40361313	1000	+	.	gene_id "MSTRG.117728"; transcript_id "ENST00000623632"; gene_name "ADSL"; ref_gene_id "ENSG00000239900";
chr22	StringTie	exon	40346500	40346711	1000	+	.	gene_id "MSTRG.117728"; transcript_id "ENST00000623632"; exon_number "1"; gene_name "ADSL"; ref_gene_id "ENSG00000239900";
chr22	StringTie	exon	40349832	40350035	1000	+	.	gene_id "MSTRG.117728"; transcript_id "ENST00000623632"; exon_number "2"; gene_name "ADSL"; ref_gene_id "ENSG00000239900";
chr22	StringTie	exon	40354248	40354327	1000	+	.	gene_id "MSTRG.117728"; transcript_id "ENST00000623632"; exon_number "3"; gene_name "ADSL"; ref_gene_id "ENSG00000239900";
chr22	StringTie	exon	40358864	40359035	1000	+	.	gene_id "MSTRG.117728"; transcript_id "ENST00000623632"; exon_number "4"; gene_name "ADSL"; ref_gene_id "ENSG00000239900";
chr22	StringTie	exon	40359260	40359306	1000	+	.	gene_id "MSTRG.117728"; transcript_id "ENST00000623632"; exon_number "5"; gene_name "ADSL"; ref_gene_id "ENSG00000239900";
chr22	StringTie	exon	40360402	40360492	1000	+	.	gene_id "MSTRG.117728"; transcript_id "ENST00000623632"; exon_number "6"; gene_name "ADSL"; ref_gene_id "ENSG00000239900";
chr22	StringTie	exon	40361273	40361313	1000	+	.	gene_id "MSTRG.117728"; transcript_id "ENST00000623632"; exon_number "7"; gene_name "ADSL"; ref_gene_id "ENSG00000239900";
chr22	StringTie	transcript	40346529	40361566	1000	+	.	gene_id "MSTRG.117728"; transcript_id "ENST00000623978"; gene_name "ADSL"; ref_gene_id "ENSG00000239900";
chr22	StringTie	exon	40346529	40346656	1000	+	.	gene_id "MSTRG.117728"; transcript_id "ENST00000623978"; exon_number "1"; gene_name "ADSL"; ref_gene_id "ENSG00000239900";
chr22	StringTie	exon	40353073	40353117	1000	+	.	gene_id "MSTRG.117728"; transcript_id "ENST00000623978"; exon_number "2"; gene_name "ADSL"; ref_gene_id "ENSG00000239900";
chr22	StringTie	exon	40354248	40354327	1000	+	.	gene_id "MSTRG.117728"; transcript_id "ENST00000623978"; exon_number "3"; gene_name "ADSL"; ref_gene_id "ENSG00000239900";
chr22	StringTie	exon	40358864	40359035	1000	+	.	gene_id "MSTRG.117728"; transcript_id "ENST00000623978"; exon_number "4"; gene_name "ADSL"; ref_gene_id "ENSG00000239900";
chr22	StringTie	exon	40359260	40359306	1000	+	.	gene_id "MSTRG.117728"; transcript_id "ENST00000623978"; exon_number "5"; gene_name "ADSL"; ref_gene_id "ENSG00000239900";
chr22	StringTie	exon	40360402	40360492	1000	+	.	gene_id "MSTRG.117728"; transcript_id "ENST00000623978"; exon_number "6"; gene_name "ADSL"; ref_gene_id "ENSG00000239900";
chr22	StringTie	exon	40361273	40361342	1000	+	.	gene_id "MSTRG.117728"; transcript_id "ENST00000623978"; exon_number "7"; gene_name "ADSL"; ref_gene_id "ENSG00000239900";
chr22	StringTie	exon	40361488	40361566	1000	+	.	gene_id "MSTRG.117728"; transcript_id "ENST00000623978"; exon_number "8"; gene_name "ADSL"; ref_gene_id "ENSG00000239900";
chr22	StringTie	transcript	40364962	40368105	1000	+	.	gene_id "MSTRG.117728"; transcript_id "ENST00000624027"; gene_name "ADSL"; ref_gene_id "ENSG00000239900";
chr22	StringTie	exon	40364962	40365056	1000	+	.	gene_id "MSTRG.117728"; transcript_id "ENST00000624027"; exon_number "1"; gene_name "ADSL"; ref_gene_id "ENSG00000239900";
chr22	StringTie	exon	40367469	40368105	1000	+	.	gene_id "MSTRG.117728"; transcript_id "ENST00000624027"; exon_number "2"; gene_name "ADSL"; ref_gene_id "ENSG00000239900";
chr22	StringTie	transcript	40346532	40360431	1000	+	.	gene_id "MSTRG.117728"; transcript_id "ENST00000624474"; gene_name "ADSL"; ref_gene_id "ENSG00000239900";
chr22	StringTie	exon	40346532	40346711	1000	+	.	gene_id "MSTRG.117728"; transcript_id "ENST00000624474"; exon_number "1"; gene_name "ADSL"; ref_gene_id "ENSG00000239900";
chr22	StringTie	exon	40349832	40350035	1000	+	.	gene_id "MSTRG.117728"; transcript_id "ENST00000624474"; exon_number "2"; gene_name "ADSL"; ref_gene_id "ENSG00000239900";
chr22	StringTie	exon	40353073	40353117	1000	+	.	gene_id "MSTRG.117728"; transcript_id "ENST00000624474"; exon_number "3"; gene_name "ADSL"; ref_gene_id "ENSG00000239900";
chr22	StringTie	exon	40358864	40359035	1000	+	.	gene_id "MSTRG.117728"; transcript_id "ENST00000624474"; exon_number "4"; gene_name "ADSL"; ref_gene_id "ENSG00000239900";
chr22	StringTie	exon	40359260	40359306	1000	+	.	gene_id "MSTRG.117728"; transcript_id "ENST00000624474"; exon_number "5"; gene_name "ADSL"; ref_gene_id "ENSG00000239900";
chr22	StringTie	exon	40360402	40360431	1000	+	.	gene_id "MSTRG.117728"; transcript_id "ENST00000624474"; exon_number "6"; gene_name "ADSL"; ref_gene_id "ENSG00000239900";
chr22	StringTie	transcript	40346518	40352055	1000	+	.	gene_id "MSTRG.117728"; transcript_id "ENST00000624503"; gene_name "ADSL"; ref_gene_id "ENSG00000239900";
chr22	StringTie	exon	40346518	40346711	1000	+	.	gene_id "MSTRG.117728"; transcript_id "ENST00000624503"; exon_number "1"; gene_name "ADSL"; ref_gene_id "ENSG00000239900";
chr22	StringTie	exon	40349832	40350266	1000	+	.	gene_id "MSTRG.117728"; transcript_id "ENST00000624503"; exon_number "2"; gene_name "ADSL"; ref_gene_id "ENSG00000239900";
chr22	StringTie	exon	40351931	40352055	1000	+	.	gene_id "MSTRG.117728"; transcript_id "ENST00000624503"; exon_number "3"; gene_name "ADSL"; ref_gene_id "ENSG00000239900";
chr22	StringTie	transcript	40354259	40366517	1000	+	.	gene_id "MSTRG.117728"; transcript_id "ENST00000625194"; gene_name "ADSL"; ref_gene_id "ENSG00000239900";
chr22	StringTie	exon	40354259	40354327	1000	+	.	gene_id "MSTRG.117728"; transcript_id "ENST00000625194"; exon_number "1"; gene_name "ADSL"; ref_gene_id "ENSG00000239900";
chr22	StringTie	exon	40358864	40359035	1000	+	.	gene_id "MSTRG.117728"; transcript_id "ENST00000625194"; exon_number "2"; gene_name "ADSL"; ref_gene_id "ENSG00000239900";
chr22	StringTie	exon	40359260	40359306	1000	+	.	gene_id "MSTRG.117728"; transcript_id "ENST00000625194"; exon_number "3"; gene_name "ADSL"; ref_gene_id "ENSG00000239900";
chr22	StringTie	exon	40360402	40360492	1000	+	.	gene_id "MSTRG.117728"; transcript_id "ENST00000625194"; exon_number "4"; gene_name "ADSL"; ref_gene_id "ENSG00000239900";
chr22	StringTie	exon	40361273	40361342	1000	+	.	gene_id "MSTRG.117728"; transcript_id "ENST00000625194"; exon_number "5"; gene_name "ADSL"; ref_gene_id "ENSG00000239900";
chr22	StringTie	exon	40361488	40361677	1000	+	.	gene_id "MSTRG.117728"; transcript_id "ENST00000625194"; exon_number "6"; gene_name "ADSL"; ref_gene_id "ENSG00000239900";
chr22	StringTie	exon	40362981	40363071	1000	+	.	gene_id "MSTRG.117728"; transcript_id "ENST00000625194"; exon_number "7"; gene_name "ADSL"; ref_gene_id "ENSG00000239900";
chr22	StringTie	exon	40364276	40364365	1000	+	.	gene_id "MSTRG.117728"; transcript_id "ENST00000625194"; exon_number "8"; gene_name "ADSL"; ref_gene_id "ENSG00000239900";
chr22	StringTie	exon	40364880	40365056	1000	+	.	gene_id "MSTRG.117728"; transcript_id "ENST00000625194"; exon_number "9"; gene_name "ADSL"; ref_gene_id "ENSG00000239900";
chr22	StringTie	exon	40366436	40366517	1000	+	.	gene_id "MSTRG.117728"; transcript_id "ENST00000625194"; exon_number "10"; gene_name "ADSL"; ref_gene_id "ENSG00000239900";
chr22	StringTie	transcript	40347304	40358969	1000	+	.	gene_id "MSTRG.117728"; transcript_id "ENST00000636124"; gene_name "ADSL"; ref_gene_id "ENSG00000239900";
chr22	StringTie	exon	40347304	40347352	1000	+	.	gene_id "MSTRG.117728"; transcript_id "ENST00000636124"; exon_number "1"; gene_name "ADSL"; ref_gene_id "ENSG00000239900";
chr22	StringTie	exon	40353073	40353117	1000	+	.	gene_id "MSTRG.117728"; transcript_id "ENST00000636124"; exon_number "2"; gene_name "ADSL"; ref_gene_id "ENSG00000239900";
chr22	StringTie	exon	40354248	40354327	1000	+	.	gene_id "MSTRG.117728"; transcript_id "ENST00000636124"; exon_number "3"; gene_name "ADSL"; ref_gene_id "ENSG00000239900";
chr22	StringTie	exon	40358864	40358969	1000	+	.	gene_id "MSTRG.117728"; transcript_id "ENST00000636124"; exon_number "4"; gene_name "ADSL"; ref_gene_id "ENSG00000239900";
chr22	StringTie	transcript	40346529	40364362	1000	+	.	gene_id "MSTRG.117728"; transcript_id "ENST00000636265"; gene_name "ADSL"; ref_gene_id "ENSG00000239900";
chr22	StringTie	exon	40346529	40346711	1000	+	.	gene_id "MSTRG.117728"; transcript_id "ENST00000636265"; exon_number "1"; gene_name "ADSL"; ref_gene_id "ENSG00000239900";
chr22	StringTie	exon	40349832	40350035	1000	+	.	gene_id "MSTRG.117728"; transcript_id "ENST00000636265"; exon_number "2"; gene_name "ADSL"; ref_gene_id "ENSG00000239900";
chr22	StringTie	exon	40353073	40353117	1000	+	.	gene_id "MSTRG.117728"; transcript_id "ENST00000636265"; exon_number "3"; gene_name "ADSL"; ref_gene_id "ENSG00000239900";
chr22	StringTie	exon	40354248	40354327	1000	+	.	gene_id "MSTRG.117728"; transcript_id "ENST00000636265"; exon_number "4"; gene_name "ADSL"; ref_gene_id "ENSG00000239900";
chr22	StringTie	exon	40358864	40359035	1000	+	.	gene_id "MSTRG.117728"; transcript_id "ENST00000636265"; exon_number "5"; gene_name "ADSL"; ref_gene_id "ENSG00000239900";
chr22	StringTie	exon	40359260	40359306	1000	+	.	gene_id "MSTRG.117728"; transcript_id "ENST00000636265"; exon_number "6"; gene_name "ADSL"; ref_gene_id "ENSG00000239900";
chr22	StringTie	exon	40360402	40360492	1000	+	.	gene_id "MSTRG.117728"; transcript_id "ENST00000636265"; exon_number "7"; gene_name "ADSL"; ref_gene_id "ENSG00000239900";
chr22	StringTie	exon	40361273	40361342	1000	+	.	gene_id "MSTRG.117728"; transcript_id "ENST00000636265"; exon_number "8"; gene_name "ADSL"; ref_gene_id "ENSG00000239900";
chr22	StringTie	exon	40361488	40361635	1000	+	.	gene_id "MSTRG.117728"; transcript_id "ENST00000636265"; exon_number "9"; gene_name "ADSL"; ref_gene_id "ENSG00000239900";
chr22	StringTie	exon	40362981	40363092	1000	+	.	gene_id "MSTRG.117728"; transcript_id "ENST00000636265"; exon_number "10"; gene_name "ADSL"; ref_gene_id "ENSG00000239900";
chr22	StringTie	exon	40364276	40364362	1000	+	.	gene_id "MSTRG.117728"; transcript_id "ENST00000636265"; exon_number "11"; gene_name "ADSL"; ref_gene_id "ENSG00000239900";
chr22	StringTie	transcript	40353824	40366489	1000	+	.	gene_id "MSTRG.117728"; transcript_id "ENST00000636433"; gene_name "ADSL"; ref_gene_id "ENSG00000239900";
chr22	StringTie	exon	40353824	40354327	1000	+	.	gene_id "MSTRG.117728"; transcript_id "ENST00000636433"; exon_number "1"; gene_name "ADSL"; ref_gene_id "ENSG00000239900";
chr22	StringTie	exon	40358864	40359035	1000	+	.	gene_id "MSTRG.117728"; transcript_id "ENST00000636433"; exon_number "2"; gene_name "ADSL"; ref_gene_id "ENSG00000239900";
chr22	StringTie	exon	40359260	40359306	1000	+	.	gene_id "MSTRG.117728"; transcript_id "ENST00000636433"; exon_number "3"; gene_name "ADSL"; ref_gene_id "ENSG00000239900";
chr22	StringTie	exon	40360402	40360492	1000	+	.	gene_id "MSTRG.117728"; transcript_id "ENST00000636433"; exon_number "4"; gene_name "ADSL"; ref_gene_id "ENSG00000239900";
chr22	StringTie	exon	40361273	40361342	1000	+	.	gene_id "MSTRG.117728"; transcript_id "ENST00000636433"; exon_number "5"; gene_name "ADSL"; ref_gene_id "ENSG00000239900";
chr22	StringTie	exon	40361488	40361635	1000	+	.	gene_id "MSTRG.117728"; transcript_id "ENST00000636433"; exon_number "6"; gene_name "ADSL"; ref_gene_id "ENSG00000239900";
chr22	StringTie	exon	40362981	40363071	1000	+	.	gene_id "MSTRG.117728"; transcript_id "ENST00000636433"; exon_number "7"; gene_name "ADSL"; ref_gene_id "ENSG00000239900";
chr22	StringTie	exon	40364276	40364365	1000	+	.	gene_id "MSTRG.117728"; transcript_id "ENST00000636433"; exon_number "8"; gene_name "ADSL"; ref_gene_id "ENSG00000239900";
chr22	StringTie	exon	40364880	40365056	1000	+	.	gene_id "MSTRG.117728"; transcript_id "ENST00000636433"; exon_number "9"; gene_name "ADSL"; ref_gene_id "ENSG00000239900";
chr22	StringTie	exon	40366436	40366489	1000	+	.	gene_id "MSTRG.117728"; transcript_id "ENST00000636433"; exon_number "10"; gene_name "ADSL"; ref_gene_id "ENSG00000239900";
chr22	StringTie	transcript	40346514	40387476	1000	+	.	gene_id "MSTRG.117728"; transcript_id "ENST00000636714"; gene_name "ADSL"; ref_gene_id "ENSG00000239900";
chr22	StringTie	exon	40346514	40346711	1000	+	.	gene_id "MSTRG.117728"; transcript_id "ENST00000636714"; exon_number "1"; gene_name "ADSL"; ref_gene_id "ENSG00000239900";
chr22	StringTie	exon	40349832	40350035	1000	+	.	gene_id "MSTRG.117728"; transcript_id "ENST00000636714"; exon_number "2"; gene_name "ADSL"; ref_gene_id "ENSG00000239900";
chr22	StringTie	exon	40353073	40353117	1000	+	.	gene_id "MSTRG.117728"; transcript_id "ENST00000636714"; exon_number "3"; gene_name "ADSL"; ref_gene_id "ENSG00000239900";
chr22	StringTie	exon	40354248	40354327	1000	+	.	gene_id "MSTRG.117728"; transcript_id "ENST00000636714"; exon_number "4"; gene_name "ADSL"; ref_gene_id "ENSG00000239900";
chr22	StringTie	exon	40358864	40359035	1000	+	.	gene_id "MSTRG.117728"; transcript_id "ENST00000636714"; exon_number "5"; gene_name "ADSL"; ref_gene_id "ENSG00000239900";
chr22	StringTie	exon	40359260	40359306	1000	+	.	gene_id "MSTRG.117728"; transcript_id "ENST00000636714"; exon_number "6"; gene_name "ADSL"; ref_gene_id "ENSG00000239900";
chr22	StringTie	exon	40360402	40360492	1000	+	.	gene_id "MSTRG.117728"; transcript_id "ENST00000636714"; exon_number "7"; gene_name "ADSL"; ref_gene_id "ENSG00000239900";
chr22	StringTie	exon	40361273	40361342	1000	+	.	gene_id "MSTRG.117728"; transcript_id "ENST00000636714"; exon_number "8"; gene_name "ADSL"; ref_gene_id "ENSG00000239900";
chr22	StringTie	exon	40361488	40361635	1000	+	.	gene_id "MSTRG.117728"; transcript_id "ENST00000636714"; exon_number "9"; gene_name "ADSL"; ref_gene_id "ENSG00000239900";
chr22	StringTie	exon	40362981	40363071	1000	+	.	gene_id "MSTRG.117728"; transcript_id "ENST00000636714"; exon_number "10"; gene_name "ADSL"; ref_gene_id "ENSG00000239900";
chr22	StringTie	exon	40364276	40364365	1000	+	.	gene_id "MSTRG.117728"; transcript_id "ENST00000636714"; exon_number "11"; gene_name "ADSL"; ref_gene_id "ENSG00000239900";
chr22	StringTie	exon	40364880	40365056	1000	+	.	gene_id "MSTRG.117728"; transcript_id "ENST00000636714"; exon_number "12"; gene_name "ADSL"; ref_gene_id "ENSG00000239900";
chr22	StringTie	exon	40366436	40366498	1000	+	.	gene_id "MSTRG.117728"; transcript_id "ENST00000636714"; exon_number "13"; gene_name "ADSL"; ref_gene_id "ENSG00000239900";
chr22	StringTie	exon	40387219	40387476	1000	+	.	gene_id "MSTRG.117728"; transcript_id "ENST00000636714"; exon_number "14"; gene_name "ADSL"; ref_gene_id "ENSG00000239900";
chr22	StringTie	transcript	40346555	40363014	1000	+	.	gene_id "MSTRG.117728"; transcript_id "ENST00000637666"; gene_name "ADSL"; ref_gene_id "ENSG00000239900";
chr22	StringTie	exon	40346555	40346711	1000	+	.	gene_id "MSTRG.117728"; transcript_id "ENST00000637666"; exon_number "1"; gene_name "ADSL"; ref_gene_id "ENSG00000239900";
chr22	StringTie	exon	40349832	40350035	1000	+	.	gene_id "MSTRG.117728"; transcript_id "ENST00000637666"; exon_number "2"; gene_name "ADSL"; ref_gene_id "ENSG00000239900";
chr22	StringTie	exon	40353073	40353117	1000	+	.	gene_id "MSTRG.117728"; transcript_id "ENST00000637666"; exon_number "3"; gene_name "ADSL"; ref_gene_id "ENSG00000239900";
chr22	StringTie	exon	40353333	40353419	1000	+	.	gene_id "MSTRG.117728"; transcript_id "ENST00000637666"; exon_number "4"; gene_name "ADSL"; ref_gene_id "ENSG00000239900";
chr22	StringTie	exon	40354248	40354327	1000	+	.	gene_id "MSTRG.117728"; transcript_id "ENST00000637666"; exon_number "5"; gene_name "ADSL"; ref_gene_id "ENSG00000239900";
chr22	StringTie	exon	40358864	40359035	1000	+	.	gene_id "MSTRG.117728"; transcript_id "ENST00000637666"; exon_number "6"; gene_name "ADSL"; ref_gene_id "ENSG00000239900";
chr22	StringTie	exon	40359260	40359306	1000	+	.	gene_id "MSTRG.117728"; transcript_id "ENST00000637666"; exon_number "7"; gene_name "ADSL"; ref_gene_id "ENSG00000239900";
chr22	StringTie	exon	40360402	40360492	1000	+	.	gene_id "MSTRG.117728"; transcript_id "ENST00000637666"; exon_number "8"; gene_name "ADSL"; ref_gene_id "ENSG00000239900";
chr22	StringTie	exon	40361273	40361342	1000	+	.	gene_id "MSTRG.117728"; transcript_id "ENST00000637666"; exon_number "9"; gene_name "ADSL"; ref_gene_id "ENSG00000239900";
chr22	StringTie	exon	40361488	40361635	1000	+	.	gene_id "MSTRG.117728"; transcript_id "ENST00000637666"; exon_number "10"; gene_name "ADSL"; ref_gene_id "ENSG00000239900";
chr22	StringTie	exon	40362981	40363014	1000	+	.	gene_id "MSTRG.117728"; transcript_id "ENST00000637666"; exon_number "11"; gene_name "ADSL"; ref_gene_id "ENSG00000239900";
chr22	StringTie	transcript	40346524	40387489	1000	+	.	gene_id "MSTRG.117728"; transcript_id "ENST00000637669"; gene_name "ADSL"; ref_gene_id "ENSG00000239900";
chr22	StringTie	exon	40346524	40346711	1000	+	.	gene_id "MSTRG.117728"; transcript_id "ENST00000637669"; exon_number "1"; gene_name "ADSL"; ref_gene_id "ENSG00000239900";
chr22	StringTie	exon	40349832	40350035	1000	+	.	gene_id "MSTRG.117728"; transcript_id "ENST00000637669"; exon_number "2"; gene_name "ADSL"; ref_gene_id "ENSG00000239900";
chr22	StringTie	exon	40353073	40353117	1000	+	.	gene_id "MSTRG.117728"; transcript_id "ENST00000637669"; exon_number "3"; gene_name "ADSL"; ref_gene_id "ENSG00000239900";
chr22	StringTie	exon	40354248	40354327	1000	+	.	gene_id "MSTRG.117728"; transcript_id "ENST00000637669"; exon_number "4"; gene_name "ADSL"; ref_gene_id "ENSG00000239900";
chr22	StringTie	exon	40358864	40359035	1000	+	.	gene_id "MSTRG.117728"; transcript_id "ENST00000637669"; exon_number "5"; gene_name "ADSL"; ref_gene_id "ENSG00000239900";
chr22	StringTie	exon	40359260	40359306	1000	+	.	gene_id "MSTRG.117728"; transcript_id "ENST00000637669"; exon_number "6"; gene_name "ADSL"; ref_gene_id "ENSG00000239900";
chr22	StringTie	exon	40360402	40360492	1000	+	.	gene_id "MSTRG.117728"; transcript_id "ENST00000637669"; exon_number "7"; gene_name "ADSL"; ref_gene_id "ENSG00000239900";
chr22	StringTie	exon	40361273	40361342	1000	+	.	gene_id "MSTRG.117728"; transcript_id "ENST00000637669"; exon_number "8"; gene_name "ADSL"; ref_gene_id "ENSG00000239900";
chr22	StringTie	exon	40361488	40361635	1000	+	.	gene_id "MSTRG.117728"; transcript_id "ENST00000637669"; exon_number "9"; gene_name "ADSL"; ref_gene_id "ENSG00000239900";
chr22	StringTie	exon	40362981	40363071	1000	+	.	gene_id "MSTRG.117728"; transcript_id "ENST00000637669"; exon_number "10"; gene_name "ADSL"; ref_gene_id "ENSG00000239900";
chr22	StringTie	exon	40364276	40364365	1000	+	.	gene_id "MSTRG.117728"; transcript_id "ENST00000637669"; exon_number "11"; gene_name "ADSL"; ref_gene_id "ENSG00000239900";
chr22	StringTie	exon	40364880	40365056	1000	+	.	gene_id "MSTRG.117728"; transcript_id "ENST00000637669"; exon_number "12"; gene_name "ADSL"; ref_gene_id "ENSG00000239900";
chr22	StringTie	exon	40366436	40366498	1000	+	.	gene_id "MSTRG.117728"; transcript_id "ENST00000637669"; exon_number "13"; gene_name "ADSL"; ref_gene_id "ENSG00000239900";
chr22	StringTie	exon	40373346	40373535	1000	+	.	gene_id "MSTRG.117728"; transcript_id "ENST00000637669"; exon_number "14"; gene_name "ADSL"; ref_gene_id "ENSG00000239900";
chr22	StringTie	exon	40387219	40387489	1000	+	.	gene_id "MSTRG.117728"; transcript_id "ENST00000637669"; exon_number "15"; gene_name "ADSL"; ref_gene_id "ENSG00000239900";
chr22	StringTie	transcript	40348639	40358912	1000	+	.	gene_id "MSTRG.117728"; transcript_id "ENST00000638161"; gene_name "ADSL"; ref_gene_id "ENSG00000239900";
chr22	StringTie	exon	40348639	40348928	1000	+	.	gene_id "MSTRG.117728"; transcript_id "ENST00000638161"; exon_number "1"; gene_name "ADSL"; ref_gene_id "ENSG00000239900";
chr22	StringTie	exon	40349832	40350035	1000	+	.	gene_id "MSTRG.117728"; transcript_id "ENST00000638161"; exon_number "2"; gene_name "ADSL"; ref_gene_id "ENSG00000239900";
chr22	StringTie	exon	40353073	40353117	1000	+	.	gene_id "MSTRG.117728"; transcript_id "ENST00000638161"; exon_number "3"; gene_name "ADSL"; ref_gene_id "ENSG00000239900";
chr22	StringTie	exon	40354248	40354327	1000	+	.	gene_id "MSTRG.117728"; transcript_id "ENST00000638161"; exon_number "4"; gene_name "ADSL"; ref_gene_id "ENSG00000239900";
chr22	StringTie	exon	40358864	40358912	1000	+	.	gene_id "MSTRG.117728"; transcript_id "ENST00000638161"; exon_number "5"; gene_name "ADSL"; ref_gene_id "ENSG00000239900";
chr22	StringTie	transcript	40344711	40391739	1000	+	.	gene_id "MSTRG.117728"; transcript_id "MSTRG.117728.1";
chr22	StringTie	exon	40344711	40346711	1000	+	.	gene_id "MSTRG.117728"; transcript_id "MSTRG.117728.1"; exon_number "1";
chr22	StringTie	exon	40349832	40350035	1000	+	.	gene_id "MSTRG.117728"; transcript_id "MSTRG.117728.1"; exon_number "2";
chr22	StringTie	exon	40353073	40353117	1000	+	.	gene_id "MSTRG.117728"; transcript_id "MSTRG.117728.1"; exon_number "3";
chr22	StringTie	exon	40354248	40354327	1000	+	.	gene_id "MSTRG.117728"; transcript_id "MSTRG.117728.1"; exon_number "4";
chr22	StringTie	exon	40358864	40359035	1000	+	.	gene_id "MSTRG.117728"; transcript_id "MSTRG.117728.1"; exon_number "5";
chr22	StringTie	exon	40359260	40359306	1000	+	.	gene_id "MSTRG.117728"; transcript_id "MSTRG.117728.1"; exon_number "6";
chr22	StringTie	exon	40360402	40360492	1000	+	.	gene_id "MSTRG.117728"; transcript_id "MSTRG.117728.1"; exon_number "7";
chr22	StringTie	exon	40361273	40361342	1000	+	.	gene_id "MSTRG.117728"; transcript_id "MSTRG.117728.1"; exon_number "8";
chr22	StringTie	exon	40361488	40361635	1000	+	.	gene_id "MSTRG.117728"; transcript_id "MSTRG.117728.1"; exon_number "9";
chr22	StringTie	exon	40362981	40363071	1000	+	.	gene_id "MSTRG.117728"; transcript_id "MSTRG.117728.1"; exon_number "10";
chr22	StringTie	exon	40364276	40364365	1000	+	.	gene_id "MSTRG.117728"; transcript_id "MSTRG.117728.1"; exon_number "11";
chr22	StringTie	exon	40364880	40365056	1000	+	.	gene_id "MSTRG.117728"; transcript_id "MSTRG.117728.1"; exon_number "12";
chr22	StringTie	exon	40366436	40366498	1000	+	.	gene_id "MSTRG.117728"; transcript_id "MSTRG.117728.1"; exon_number "13";
chr22	StringTie	exon	40390230	40391739	1000	+	.	gene_id "MSTRG.117728"; transcript_id "MSTRG.117728.1"; exon_number "14";
chr22	StringTie	transcript	40345619	40369392	1000	+	.	gene_id "MSTRG.117728"; transcript_id "MSTRG.117728.10";
chr22	StringTie	exon	40345619	40346711	1000	+	.	gene_id "MSTRG.117728"; transcript_id "MSTRG.117728.10"; exon_number "1";
chr22	StringTie	exon	40349832	40350035	1000	+	.	gene_id "MSTRG.117728"; transcript_id "MSTRG.117728.10"; exon_number "2";
chr22	StringTie	exon	40353073	40353117	1000	+	.	gene_id "MSTRG.117728"; transcript_id "MSTRG.117728.10"; exon_number "3";
chr22	StringTie	exon	40354248	40354327	1000	+	.	gene_id "MSTRG.117728"; transcript_id "MSTRG.117728.10"; exon_number "4";
chr22	StringTie	exon	40358864	40359035	1000	+	.	gene_id "MSTRG.117728"; transcript_id "MSTRG.117728.10"; exon_number "5";
chr22	StringTie	exon	40359260	40359306	1000	+	.	gene_id "MSTRG.117728"; transcript_id "MSTRG.117728.10"; exon_number "6";
chr22	StringTie	exon	40360402	40360492	1000	+	.	gene_id "MSTRG.117728"; transcript_id "MSTRG.117728.10"; exon_number "7";
chr22	StringTie	exon	40361273	40361342	1000	+	.	gene_id "MSTRG.117728"; transcript_id "MSTRG.117728.10"; exon_number "8";
chr22	StringTie	exon	40361488	40361666	1000	+	.	gene_id "MSTRG.117728"; transcript_id "MSTRG.117728.10"; exon_number "9";
chr22	StringTie	exon	40362981	40363071	1000	+	.	gene_id "MSTRG.117728"; transcript_id "MSTRG.117728.10"; exon_number "10";
chr22	StringTie	exon	40364276	40364365	1000	+	.	gene_id "MSTRG.117728"; transcript_id "MSTRG.117728.10"; exon_number "11";
chr22	StringTie	exon	40364880	40365056	1000	+	.	gene_id "MSTRG.117728"; transcript_id "MSTRG.117728.10"; exon_number "12";
chr22	StringTie	exon	40366436	40366449	1000	+	.	gene_id "MSTRG.117728"; transcript_id "MSTRG.117728.10"; exon_number "13";
chr22	StringTie	exon	40366475	40369392	1000	+	.	gene_id "MSTRG.117728"; transcript_id "MSTRG.117728.10"; exon_number "14";
chr22	StringTie	transcript	40346520	40369392	1000	+	.	gene_id "MSTRG.117728"; transcript_id "MSTRG.117728.102";
chr22	StringTie	exon	40346520	40346711	1000	+	.	gene_id "MSTRG.117728"; transcript_id "MSTRG.117728.102"; exon_number "1";
chr22	StringTie	exon	40348592	40348646	1000	+	.	gene_id "MSTRG.117728"; transcript_id "MSTRG.117728.102"; exon_number "2";
chr22	StringTie	exon	40349832	40350035	1000	+	.	gene_id "MSTRG.117728"; transcript_id "MSTRG.117728.102"; exon_number "3";
chr22	StringTie	exon	40353073	40353117	1000	+	.	gene_id "MSTRG.117728"; transcript_id "MSTRG.117728.102"; exon_number "4";
chr22	StringTie	exon	40354248	40354327	1000	+	.	gene_id "MSTRG.117728"; transcript_id "MSTRG.117728.102"; exon_number "5";
chr22	StringTie	exon	40358864	40359035	1000	+	.	gene_id "MSTRG.117728"; transcript_id "MSTRG.117728.102"; exon_number "6";
chr22	StringTie	exon	40359260	40359306	1000	+	.	gene_id "MSTRG.117728"; transcript_id "MSTRG.117728.102"; exon_number "7";
chr22	StringTie	exon	40360402	40360492	1000	+	.	gene_id "MSTRG.117728"; transcript_id "MSTRG.117728.102"; exon_number "8";
chr22	StringTie	exon	40361273	40361342	1000	+	.	gene_id "MSTRG.117728"; transcript_id "MSTRG.117728.102"; exon_number "9";
chr22	StringTie	exon	40361488	40361635	1000	+	.	gene_id "MSTRG.117728"; transcript_id "MSTRG.117728.102"; exon_number "10";
chr22	StringTie	exon	40362981	40363071	1000	+	.	gene_id "MSTRG.117728"; transcript_id "MSTRG.117728.102"; exon_number "11";
chr22	StringTie	exon	40364276	40364365	1000	+	.	gene_id "MSTRG.117728"; transcript_id "MSTRG.117728.102"; exon_number "12";
chr22	StringTie	exon	40364880	40365056	1000	+	.	gene_id "MSTRG.117728"; transcript_id "MSTRG.117728.102"; exon_number "13";
chr22	StringTie	exon	40366436	40369392	1000	+	.	gene_id "MSTRG.117728"; transcript_id "MSTRG.117728.102"; exon_number "14";
chr22	StringTie	transcript	40346520	40368038	1000	+	.	gene_id "MSTRG.117728"; transcript_id "MSTRG.117728.103";
chr22	StringTie	exon	40346520	40346711	1000	+	.	gene_id "MSTRG.117728"; transcript_id "MSTRG.117728.103"; exon_number "1";
chr22	StringTie	exon	40349832	40349939	1000	+	.	gene_id "MSTRG.117728"; transcript_id "MSTRG.117728.103"; exon_number "2";
chr22	StringTie	exon	40353073	40353117	1000	+	.	gene_id "MSTRG.117728"; transcript_id "MSTRG.117728.103"; exon_number "3";
chr22	StringTie	exon	40354248	40354327	1000	+	.	gene_id "MSTRG.117728"; transcript_id "MSTRG.117728.103"; exon_number "4";
chr22	StringTie	exon	40358864	40359035	1000	+	.	gene_id "MSTRG.117728"; transcript_id "MSTRG.117728.103"; exon_number "5";
chr22	StringTie	exon	40359260	40359306	1000	+	.	gene_id "MSTRG.117728"; transcript_id "MSTRG.117728.103"; exon_number "6";
chr22	StringTie	exon	40360402	40360492	1000	+	.	gene_id "MSTRG.117728"; transcript_id "MSTRG.117728.103"; exon_number "7";
chr22	StringTie	exon	40361273	40361342	1000	+	.	gene_id "MSTRG.117728"; transcript_id "MSTRG.117728.103"; exon_number "8";
chr22	StringTie	exon	40361488	40361677	1000	+	.	gene_id "MSTRG.117728"; transcript_id "MSTRG.117728.103"; exon_number "9";
chr22	StringTie	exon	40362981	40363071	1000	+	.	gene_id "MSTRG.117728"; transcript_id "MSTRG.117728.103"; exon_number "10";
chr22	StringTie	exon	40364276	40364365	1000	+	.	gene_id "MSTRG.117728"; transcript_id "MSTRG.117728.103"; exon_number "11";
chr22	StringTie	exon	40364880	40365056	1000	+	.	gene_id "MSTRG.117728"; transcript_id "MSTRG.117728.103"; exon_number "12";
chr22	StringTie	exon	40366436	40366498	1000	+	.	gene_id "MSTRG.117728"; transcript_id "MSTRG.117728.103"; exon_number "13";
chr22	StringTie	exon	40367469	40368038	1000	+	.	gene_id "MSTRG.117728"; transcript_id "MSTRG.117728.103"; exon_number "14";
chr22	StringTie	transcript	40346521	40366579	1000	+	.	gene_id "MSTRG.117728"; transcript_id "MSTRG.117728.104";
chr22	StringTie	exon	40346521	40346711	1000	+	.	gene_id "MSTRG.117728"; transcript_id "MSTRG.117728.104"; exon_number "1";
chr22	StringTie	exon	40347394	40347462	1000	+	.	gene_id "MSTRG.117728"; transcript_id "MSTRG.117728.104"; exon_number "2";
chr22	StringTie	exon	40349832	40350035	1000	+	.	gene_id "MSTRG.117728"; transcript_id "MSTRG.117728.104"; exon_number "3";
chr22	StringTie	exon	40353073	40353117	1000	+	.	gene_id "MSTRG.117728"; transcript_id "MSTRG.117728.104"; exon_number "4";
chr22	StringTie	exon	40354248	40354327	1000	+	.	gene_id "MSTRG.117728"; transcript_id "MSTRG.117728.104"; exon_number "5";
chr22	StringTie	exon	40358864	40359035	1000	+	.	gene_id "MSTRG.117728"; transcript_id "MSTRG.117728.104"; exon_number "6";
chr22	StringTie	exon	40359260	40359306	1000	+	.	gene_id "MSTRG.117728"; transcript_id "MSTRG.117728.104"; exon_number "7";
chr22	StringTie	exon	40360402	40360492	1000	+	.	gene_id "MSTRG.117728"; transcript_id "MSTRG.117728.104"; exon_number "8";
chr22	StringTie	exon	40361273	40361342	1000	+	.	gene_id "MSTRG.117728"; transcript_id "MSTRG.117728.104"; exon_number "9";
chr22	StringTie	exon	40361488	40361635	1000	+	.	gene_id "MSTRG.117728"; transcript_id "MSTRG.117728.104"; exon_number "10";
chr22	StringTie	exon	40362981	40363071	1000	+	.	gene_id "MSTRG.117728"; transcript_id "MSTRG.117728.104"; exon_number "11";
chr22	StringTie	exon	40364276	40364365	1000	+	.	gene_id "MSTRG.117728"; transcript_id "MSTRG.117728.104"; exon_number "12";
chr22	StringTie	exon	40364913	40365056	1000	+	.	gene_id "MSTRG.117728"; transcript_id "MSTRG.117728.104"; exon_number "13";
chr22	StringTie	exon	40366436	40366579	1000	+	.	gene_id "MSTRG.117728"; transcript_id "MSTRG.117728.104"; exon_number "14";
chr22	StringTie	transcript	40346522	40369414	1000	+	.	gene_id "MSTRG.117728"; transcript_id "MSTRG.117728.105";
chr22	StringTie	exon	40346522	40346711	1000	+	.	gene_id "MSTRG.117728"; transcript_id "MSTRG.117728.105"; exon_number "1";
chr22	StringTie	exon	40349832	40350035	1000	+	.	gene_id "MSTRG.117728"; transcript_id "MSTRG.117728.105"; exon_number "2";
chr22	StringTie	exon	40353073	40353117	1000	+	.	gene_id "MSTRG.117728"; transcript_id "MSTRG.117728.105"; exon_number "3";
chr22	StringTie	exon	40358864	40359035	1000	+	.	gene_id "MSTRG.117728"; transcript_id "MSTRG.117728.105"; exon_number "4";
chr22	StringTie	exon	40359260	40359306	1000	+	.	gene_id "MSTRG.117728"; transcript_id "MSTRG.117728.105"; exon_number "5";
chr22	StringTie	exon	40360402	40360492	1000	+	.	gene_id "MSTRG.117728"; transcript_id "MSTRG.117728.105"; exon_number "6";
chr22	StringTie	exon	40361088	40361342	1000	+	.	gene_id "MSTRG.117728"; transcript_id "MSTRG.117728.105"; exon_number "7";
chr22	StringTie	exon	40361488	40361635	1000	+	.	gene_id "MSTRG.117728"; transcript_id "MSTRG.117728.105"; exon_number "8";
chr22	StringTie	exon	40362981	40363071	1000	+	.	gene_id "MSTRG.117728"; transcript_id "MSTRG.117728.105"; exon_number "9";
chr22	StringTie	exon	40364276	40364365	1000	+	.	gene_id "MSTRG.117728"; transcript_id "MSTRG.117728.105"; exon_number "10";
chr22	StringTie	exon	40364880	40365056	1000	+	.	gene_id "MSTRG.117728"; transcript_id "MSTRG.117728.105"; exon_number "11";
chr22	StringTie	exon	40366436	40369414	1000	+	.	gene_id "MSTRG.117728"; transcript_id "MSTRG.117728.105"; exon_number "12";
chr22	StringTie	transcript	40346522	40366577	1000	+	.	gene_id "MSTRG.117728"; transcript_id "MSTRG.117728.106";
chr22	StringTie	exon	40346522	40346711	1000	+	.	gene_id "MSTRG.117728"; transcript_id "MSTRG.117728.106"; exon_number "1";
chr22	StringTie	exon	40349832	40350035	1000	+	.	gene_id "MSTRG.117728"; transcript_id "MSTRG.117728.106"; exon_number "2";
chr22	StringTie	exon	40353073	40353117	1000	+	.	gene_id "MSTRG.117728"; transcript_id "MSTRG.117728.106"; exon_number "3";
chr22	StringTie	exon	40354248	40354327	1000	+	.	gene_id "MSTRG.117728"; transcript_id "MSTRG.117728.106"; exon_number "4";
chr22	StringTie	exon	40358864	40359306	1000	+	.	gene_id "MSTRG.117728"; transcript_id "MSTRG.117728.106"; exon_number "5";
chr22	StringTie	exon	40360402	40360492	1000	+	.	gene_id "MSTRG.117728"; transcript_id "MSTRG.117728.106"; exon_number "6";
chr22	StringTie	exon	40361088	40361342	1000	+	.	gene_id "MSTRG.117728"; transcript_id "MSTRG.117728.106"; exon_number "7";
chr22	StringTie	exon	40361488	40361666	1000	+	.	gene_id "MSTRG.117728"; transcript_id "MSTRG.117728.106"; exon_number "8";
chr22	StringTie	exon	40362981	40363071	1000	+	.	gene_id "MSTRG.117728"; transcript_id "MSTRG.117728.106"; exon_number "9";
chr22	StringTie	exon	40364276	40364365	1000	+	.	gene_id "MSTRG.117728"; transcript_id "MSTRG.117728.106"; exon_number "10";
chr22	StringTie	exon	40364880	40365056	1000	+	.	gene_id "MSTRG.117728"; transcript_id "MSTRG.117728.106"; exon_number "11";
chr22	StringTie	exon	40366442	40366577	1000	+	.	gene_id "MSTRG.117728"; transcript_id "MSTRG.117728.106"; exon_number "12";
chr22	StringTie	transcript	40346524	40410405	1000	+	.	gene_id "MSTRG.117728"; transcript_id "MSTRG.117728.107";
chr22	StringTie	exon	40346524	40346711	1000	+	.	gene_id "MSTRG.117728"; transcript_id "MSTRG.117728.107"; exon_number "1";
chr22	StringTie	exon	40349832	40350035	1000	+	.	gene_id "MSTRG.117728"; transcript_id "MSTRG.117728.107"; exon_number "2";
chr22	StringTie	exon	40353073	40353117	1000	+	.	gene_id "MSTRG.117728"; transcript_id "MSTRG.117728.107"; exon_number "3";
chr22	StringTie	exon	40354248	40354327	1000	+	.	gene_id "MSTRG.117728"; transcript_id "MSTRG.117728.107"; exon_number "4";
chr22	StringTie	exon	40358864	40359035	1000	+	.	gene_id "MSTRG.117728"; transcript_id "MSTRG.117728.107"; exon_number "5";
chr22	StringTie	exon	40359260	40359306	1000	+	.	gene_id "MSTRG.117728"; transcript_id "MSTRG.117728.107"; exon_number "6";
chr22	StringTie	exon	40360402	40360492	1000	+	.	gene_id "MSTRG.117728"; transcript_id "MSTRG.117728.107"; exon_number "7";
chr22	StringTie	exon	40361273	40361342	1000	+	.	gene_id "MSTRG.117728"; transcript_id "MSTRG.117728.107"; exon_number "8";
chr22	StringTie	exon	40361488	40361635	1000	+	.	gene_id "MSTRG.117728"; transcript_id "MSTRG.117728.107"; exon_number "9";
chr22	StringTie	exon	40362981	40363071	1000	+	.	gene_id "MSTRG.117728"; transcript_id "MSTRG.117728.107"; exon_number "10";
chr22	StringTie	exon	40364276	40364365	1000	+	.	gene_id "MSTRG.117728"; transcript_id "MSTRG.117728.107"; exon_number "11";
chr22	StringTie	exon	40364880	40365056	1000	+	.	gene_id "MSTRG.117728"; transcript_id "MSTRG.117728.107"; exon_number "12";
chr22	StringTie	exon	40366436	40366498	1000	+	.	gene_id "MSTRG.117728"; transcript_id "MSTRG.117728.107"; exon_number "13";
chr22	StringTie	exon	40373346	40373535	1000	+	.	gene_id "MSTRG.117728"; transcript_id "MSTRG.117728.107"; exon_number "14";
chr22	StringTie	exon	40387219	40388120	1000	+	.	gene_id "MSTRG.117728"; transcript_id "MSTRG.117728.107"; exon_number "15";
chr22	StringTie	exon	40400696	40400813	1000	+	.	gene_id "MSTRG.117728"; transcript_id "MSTRG.117728.107"; exon_number "16";
chr22	StringTie	exon	40401593	40401675	1000	+	.	gene_id "MSTRG.117728"; transcript_id "MSTRG.117728.107"; exon_number "17";
chr22	StringTie	exon	40402139	40402205	1000	+	.	gene_id "MSTRG.117728"; transcript_id "MSTRG.117728.107"; exon_number "18";
chr22	StringTie	exon	40404247	40404455	1000	+	.	gene_id "MSTRG.117728"; transcript_id "MSTRG.117728.107"; exon_number "19";
chr22	StringTie	exon	40404557	40404664	1000	+	.	gene_id "MSTRG.117728"; transcript_id "MSTRG.117728.107"; exon_number "20";
chr22	StringTie	exon	40405094	40405284	1000	+	.	gene_id "MSTRG.117728"; transcript_id "MSTRG.117728.107"; exon_number "21";
chr22	StringTie	exon	40405649	40405844	1000	+	.	gene_id "MSTRG.117728"; transcript_id "MSTRG.117728.107"; exon_number "22";
chr22	StringTie	exon	40406078	40406223	1000	+	.	gene_id "MSTRG.117728"; transcript_id "MSTRG.117728.107"; exon_number "23";
chr22	StringTie	exon	40406438	40406662	1000	+	.	gene_id "MSTRG.117728"; transcript_id "MSTRG.117728.107"; exon_number "24";
chr22	StringTie	exon	40407017	40407071	1000	+	.	gene_id "MSTRG.117728"; transcript_id "MSTRG.117728.107"; exon_number "25";
chr22	StringTie	exon	40407201	40407328	1000	+	.	gene_id "MSTRG.117728"; transcript_id "MSTRG.117728.107"; exon_number "26";
chr22	StringTie	exon	40407413	40407568	1000	+	.	gene_id "MSTRG.117728"; transcript_id "MSTRG.117728.107"; exon_number "27";
chr22	StringTie	exon	40407789	40407843	1000	+	.	gene_id "MSTRG.117728"; transcript_id "MSTRG.117728.107"; exon_number "28";
chr22	StringTie	exon	40408071	40408120	1000	+	.	gene_id "MSTRG.117728"; transcript_id "MSTRG.117728.107"; exon_number "29";
chr22	StringTie	exon	40408277	40408429	1000	+	.	gene_id "MSTRG.117728"; transcript_id "MSTRG.117728.107"; exon_number "30";
chr22	StringTie	exon	40408627	40408697	1000	+	.	gene_id "MSTRG.117728"; transcript_id "MSTRG.117728.107"; exon_number "31";
chr22	StringTie	exon	40408794	40408842	1000	+	.	gene_id "MSTRG.117728"; transcript_id "MSTRG.117728.107"; exon_number "32";
chr22	StringTie	exon	40408933	40409018	1000	+	.	gene_id "MSTRG.117728"; transcript_id "MSTRG.117728.107"; exon_number "33";
chr22	StringTie	exon	40409250	40409372	1000	+	.	gene_id "MSTRG.117728"; transcript_id "MSTRG.117728.107"; exon_number "34";
chr22	StringTie	exon	40409465	40409525	1000	+	.	gene_id "MSTRG.117728"; transcript_id "MSTRG.117728.107"; exon_number "35";
chr22	StringTie	exon	40409682	40410405	1000	+	.	gene_id "MSTRG.117728"; transcript_id "MSTRG.117728.107"; exon_number "36";
chr22	StringTie	transcript	40345645	40390233	1000	+	.	gene_id "MSTRG.117728"; transcript_id "MSTRG.117728.11";
chr22	StringTie	exon	40345645	40346711	1000	+	.	gene_id "MSTRG.117728"; transcript_id "MSTRG.117728.11"; exon_number "1";
chr22	StringTie	exon	40349832	40350035	1000	+	.	gene_id "MSTRG.117728"; transcript_id "MSTRG.117728.11"; exon_number "2";
chr22	StringTie	exon	40358864	40359035	1000	+	.	gene_id "MSTRG.117728"; transcript_id "MSTRG.117728.11"; exon_number "3";
chr22	StringTie	exon	40359260	40359306	1000	+	.	gene_id "MSTRG.117728"; transcript_id "MSTRG.117728.11"; exon_number "4";
chr22	StringTie	exon	40360402	40360492	1000	+	.	gene_id "MSTRG.117728"; transcript_id "MSTRG.117728.11"; exon_number "5";
chr22	StringTie	exon	40361273	40361342	1000	+	.	gene_id "MSTRG.117728"; transcript_id "MSTRG.117728.11"; exon_number "6";
chr22	StringTie	exon	40361488	40361635	1000	+	.	gene_id "MSTRG.117728"; transcript_id "MSTRG.117728.11"; exon_number "7";
chr22	StringTie	exon	40362981	40363071	1000	+	.	gene_id "MSTRG.117728"; transcript_id "MSTRG.117728.11"; exon_number "8";
chr22	StringTie	exon	40364276	40364365	1000	+	.	gene_id "MSTRG.117728"; transcript_id "MSTRG.117728.11"; exon_number "9";
chr22	StringTie	exon	40364880	40365056	1000	+	.	gene_id "MSTRG.117728"; transcript_id "MSTRG.117728.11"; exon_number "10";
chr22	StringTie	exon	40366436	40366498	1000	+	.	gene_id "MSTRG.117728"; transcript_id "MSTRG.117728.11"; exon_number "11";
chr22	StringTie	exon	40390230	40390233	1000	+	.	gene_id "MSTRG.117728"; transcript_id "MSTRG.117728.11"; exon_number "12";
chr22	StringTie	transcript	40346529	40369433	1000	+	.	gene_id "MSTRG.117728"; transcript_id "MSTRG.117728.110";
chr22	StringTie	exon	40346529	40346711	1000	+	.	gene_id "MSTRG.117728"; transcript_id "MSTRG.117728.110"; exon_number "1";
chr22	StringTie	exon	40349832	40350035	1000	+	.	gene_id "MSTRG.117728"; transcript_id "MSTRG.117728.110"; exon_number "2";
chr22	StringTie	exon	40353073	40353117	1000	+	.	gene_id "MSTRG.117728"; transcript_id "MSTRG.117728.110"; exon_number "3";
chr22	StringTie	exon	40354248	40354327	1000	+	.	gene_id "MSTRG.117728"; transcript_id "MSTRG.117728.110"; exon_number "4";
chr22	StringTie	exon	40358864	40359035	1000	+	.	gene_id "MSTRG.117728"; transcript_id "MSTRG.117728.110"; exon_number "5";
chr22	StringTie	exon	40359260	40359306	1000	+	.	gene_id "MSTRG.117728"; transcript_id "MSTRG.117728.110"; exon_number "6";
chr22	StringTie	exon	40360402	40360492	1000	+	.	gene_id "MSTRG.117728"; transcript_id "MSTRG.117728.110"; exon_number "7";
chr22	StringTie	exon	40361273	40361342	1000	+	.	gene_id "MSTRG.117728"; transcript_id "MSTRG.117728.110"; exon_number "8";
chr22	StringTie	exon	40361488	40361635	1000	+	.	gene_id "MSTRG.117728"; transcript_id "MSTRG.117728.110"; exon_number "9";
chr22	StringTie	exon	40362981	40363092	1000	+	.	gene_id "MSTRG.117728"; transcript_id "MSTRG.117728.110"; exon_number "10";
chr22	StringTie	exon	40364276	40364365	1000	+	.	gene_id "MSTRG.117728"; transcript_id "MSTRG.117728.110"; exon_number "11";
chr22	StringTie	exon	40364880	40365056	1000	+	.	gene_id "MSTRG.117728"; transcript_id "MSTRG.117728.110"; exon_number "12";
chr22	StringTie	exon	40366436	40369433	1000	+	.	gene_id "MSTRG.117728"; transcript_id "MSTRG.117728.110"; exon_number "13";
chr22	StringTie	transcript	40346529	40366598	1000	+	.	gene_id "MSTRG.117728"; transcript_id "MSTRG.117728.111";
chr22	StringTie	exon	40346529	40346711	1000	+	.	gene_id "MSTRG.117728"; transcript_id "MSTRG.117728.111"; exon_number "1";
chr22	StringTie	exon	40349832	40350035	1000	+	.	gene_id "MSTRG.117728"; transcript_id "MSTRG.117728.111"; exon_number "2";
chr22	StringTie	exon	40358864	40359306	1000	+	.	gene_id "MSTRG.117728"; transcript_id "MSTRG.117728.111"; exon_number "3";
chr22	StringTie	exon	40360402	40360492	1000	+	.	gene_id "MSTRG.117728"; transcript_id "MSTRG.117728.111"; exon_number "4";
chr22	StringTie	exon	40361273	40361342	1000	+	.	gene_id "MSTRG.117728"; transcript_id "MSTRG.117728.111"; exon_number "5";
chr22	StringTie	exon	40361488	40361666	1000	+	.	gene_id "MSTRG.117728"; transcript_id "MSTRG.117728.111"; exon_number "6";
chr22	StringTie	exon	40362981	40363071	1000	+	.	gene_id "MSTRG.117728"; transcript_id "MSTRG.117728.111"; exon_number "7";
chr22	StringTie	exon	40364276	40364365	1000	+	.	gene_id "MSTRG.117728"; transcript_id "MSTRG.117728.111"; exon_number "8";
chr22	StringTie	exon	40364880	40365056	1000	+	.	gene_id "MSTRG.117728"; transcript_id "MSTRG.117728.111"; exon_number "9";
chr22	StringTie	exon	40366436	40366598	1000	+	.	gene_id "MSTRG.117728"; transcript_id "MSTRG.117728.111"; exon_number "10";
chr22	StringTie	transcript	40346529	40369347	1000	+	.	gene_id "MSTRG.117728"; transcript_id "MSTRG.117728.112";
chr22	StringTie	exon	40346529	40346656	1000	+	.	gene_id "MSTRG.117728"; transcript_id "MSTRG.117728.112"; exon_number "1";
chr22	StringTie	exon	40353073	40353117	1000	+	.	gene_id "MSTRG.117728"; transcript_id "MSTRG.117728.112"; exon_number "2";
chr22	StringTie	exon	40354248	40354327	1000	+	.	gene_id "MSTRG.117728"; transcript_id "MSTRG.117728.112"; exon_number "3";
chr22	StringTie	exon	40358864	40359035	1000	+	.	gene_id "MSTRG.117728"; transcript_id "MSTRG.117728.112"; exon_number "4";
chr22	StringTie	exon	40359260	40359306	1000	+	.	gene_id "MSTRG.117728"; transcript_id "MSTRG.117728.112"; exon_number "5";
chr22	StringTie	exon	40360402	40360492	1000	+	.	gene_id "MSTRG.117728"; transcript_id "MSTRG.117728.112"; exon_number "6";
chr22	StringTie	exon	40361273	40361342	1000	+	.	gene_id "MSTRG.117728"; transcript_id "MSTRG.117728.112"; exon_number "7";
chr22	StringTie	exon	40361488	40361666	1000	+	.	gene_id "MSTRG.117728"; transcript_id "MSTRG.117728.112"; exon_number "8";
chr22	StringTie	exon	40362981	40363071	1000	+	.	gene_id "MSTRG.117728"; transcript_id "MSTRG.117728.112"; exon_number "9";
chr22	StringTie	exon	40364276	40364365	1000	+	.	gene_id "MSTRG.117728"; transcript_id "MSTRG.117728.112"; exon_number "10";
chr22	StringTie	exon	40364880	40365056	1000	+	.	gene_id "MSTRG.117728"; transcript_id "MSTRG.117728.112"; exon_number "11";
chr22	StringTie	exon	40366436	40369347	1000	+	.	gene_id "MSTRG.117728"; transcript_id "MSTRG.117728.112"; exon_number "12";
chr22	StringTie	transcript	40346529	40366747	1000	+	.	gene_id "MSTRG.117728"; transcript_id "MSTRG.117728.113";
chr22	StringTie	exon	40346529	40346711	1000	+	.	gene_id "MSTRG.117728"; transcript_id "MSTRG.117728.113"; exon_number "1";
chr22	StringTie	exon	40349832	40350035	1000	+	.	gene_id "MSTRG.117728"; transcript_id "MSTRG.117728.113"; exon_number "2";
chr22	StringTie	exon	40358864	40359306	1000	+	.	gene_id "MSTRG.117728"; transcript_id "MSTRG.117728.113"; exon_number "3";
chr22	StringTie	exon	40360402	40360492	1000	+	.	gene_id "MSTRG.117728"; transcript_id "MSTRG.117728.113"; exon_number "4";
chr22	StringTie	exon	40361273	40361342	1000	+	.	gene_id "MSTRG.117728"; transcript_id "MSTRG.117728.113"; exon_number "5";
chr22	StringTie	exon	40361488	40361635	1000	+	.	gene_id "MSTRG.117728"; transcript_id "MSTRG.117728.113"; exon_number "6";
chr22	StringTie	exon	40362981	40363071	1000	+	.	gene_id "MSTRG.117728"; transcript_id "MSTRG.117728.113"; exon_number "7";
chr22	StringTie	exon	40364276	40364365	1000	+	.	gene_id "MSTRG.117728"; transcript_id "MSTRG.117728.113"; exon_number "8";
chr22	StringTie	exon	40364913	40365056	1000	+	.	gene_id "MSTRG.117728"; transcript_id "MSTRG.117728.113"; exon_number "9";
chr22	StringTie	exon	40366436	40366747	1000	+	.	gene_id "MSTRG.117728"; transcript_id "MSTRG.117728.113"; exon_number "10";
chr22	StringTie	transcript	40346529	40369393	1000	+	.	gene_id "MSTRG.117728"; transcript_id "MSTRG.117728.114";
chr22	StringTie	exon	40346529	40346711	1000	+	.	gene_id "MSTRG.117728"; transcript_id "MSTRG.117728.114"; exon_number "1";
chr22	StringTie	exon	40349832	40350035	1000	+	.	gene_id "MSTRG.117728"; transcript_id "MSTRG.117728.114"; exon_number "2";
chr22	StringTie	exon	40358864	40359035	1000	+	.	gene_id "MSTRG.117728"; transcript_id "MSTRG.117728.114"; exon_number "3";
chr22	StringTie	exon	40359260	40359306	1000	+	.	gene_id "MSTRG.117728"; transcript_id "MSTRG.117728.114"; exon_number "4";
chr22	StringTie	exon	40360402	40360492	1000	+	.	gene_id "MSTRG.117728"; transcript_id "MSTRG.117728.114"; exon_number "5";
chr22	StringTie	exon	40361273	40361342	1000	+	.	gene_id "MSTRG.117728"; transcript_id "MSTRG.117728.114"; exon_number "6";
chr22	StringTie	exon	40361488	40361635	1000	+	.	gene_id "MSTRG.117728"; transcript_id "MSTRG.117728.114"; exon_number "7";
chr22	StringTie	exon	40362981	40363071	1000	+	.	gene_id "MSTRG.117728"; transcript_id "MSTRG.117728.114"; exon_number "8";
chr22	StringTie	exon	40364276	40364365	1000	+	.	gene_id "MSTRG.117728"; transcript_id "MSTRG.117728.114"; exon_number "9";
chr22	StringTie	exon	40364880	40365056	1000	+	.	gene_id "MSTRG.117728"; transcript_id "MSTRG.117728.114"; exon_number "10";
chr22	StringTie	exon	40366436	40366444	1000	+	.	gene_id "MSTRG.117728"; transcript_id "MSTRG.117728.114"; exon_number "11";
chr22	StringTie	exon	40366473	40369393	1000	+	.	gene_id "MSTRG.117728"; transcript_id "MSTRG.117728.114"; exon_number "12";
chr22	StringTie	transcript	40346529	40366598	1000	+	.	gene_id "MSTRG.117728"; transcript_id "MSTRG.117728.115";
chr22	StringTie	exon	40346529	40346656	1000	+	.	gene_id "MSTRG.117728"; transcript_id "MSTRG.117728.115"; exon_number "1";
chr22	StringTie	exon	40353073	40353117	1000	+	.	gene_id "MSTRG.117728"; transcript_id "MSTRG.117728.115"; exon_number "2";
chr22	StringTie	exon	40354248	40354327	1000	+	.	gene_id "MSTRG.117728"; transcript_id "MSTRG.117728.115"; exon_number "3";
chr22	StringTie	exon	40358864	40359035	1000	+	.	gene_id "MSTRG.117728"; transcript_id "MSTRG.117728.115"; exon_number "4";
chr22	StringTie	exon	40359260	40359306	1000	+	.	gene_id "MSTRG.117728"; transcript_id "MSTRG.117728.115"; exon_number "5";
chr22	StringTie	exon	40360402	40360492	1000	+	.	gene_id "MSTRG.117728"; transcript_id "MSTRG.117728.115"; exon_number "6";
chr22	StringTie	exon	40361273	40361342	1000	+	.	gene_id "MSTRG.117728"; transcript_id "MSTRG.117728.115"; exon_number "7";
chr22	StringTie	exon	40361488	40361635	1000	+	.	gene_id "MSTRG.117728"; transcript_id "MSTRG.117728.115"; exon_number "8";
chr22	StringTie	exon	40362981	40363071	1000	+	.	gene_id "MSTRG.117728"; transcript_id "MSTRG.117728.115"; exon_number "9";
chr22	StringTie	exon	40364276	40364365	1000	+	.	gene_id "MSTRG.117728"; transcript_id "MSTRG.117728.115"; exon_number "10";
chr22	StringTie	exon	40364916	40365056	1000	+	.	gene_id "MSTRG.117728"; transcript_id "MSTRG.117728.115"; exon_number "11";
chr22	StringTie	exon	40366436	40366598	1000	+	.	gene_id "MSTRG.117728"; transcript_id "MSTRG.117728.115"; exon_number "12";
chr22	StringTie	transcript	40346529	40366577	1000	+	.	gene_id "MSTRG.117728"; transcript_id "MSTRG.117728.116";
chr22	StringTie	exon	40346529	40346711	1000	+	.	gene_id "MSTRG.117728"; transcript_id "MSTRG.117728.116"; exon_number "1";
chr22	StringTie	exon	40349832	40350035	1000	+	.	gene_id "MSTRG.117728"; transcript_id "MSTRG.117728.116"; exon_number "2";
chr22	StringTie	exon	40353073	40353117	1000	+	.	gene_id "MSTRG.117728"; transcript_id "MSTRG.117728.116"; exon_number "3";
chr22	StringTie	exon	40354248	40354327	1000	+	.	gene_id "MSTRG.117728"; transcript_id "MSTRG.117728.116"; exon_number "4";
chr22	StringTie	exon	40358864	40359035	1000	+	.	gene_id "MSTRG.117728"; transcript_id "MSTRG.117728.116"; exon_number "5";
chr22	StringTie	exon	40359260	40359306	1000	+	.	gene_id "MSTRG.117728"; transcript_id "MSTRG.117728.116"; exon_number "6";
chr22	StringTie	exon	40360402	40360492	1000	+	.	gene_id "MSTRG.117728"; transcript_id "MSTRG.117728.116"; exon_number "7";
chr22	StringTie	exon	40361273	40361342	1000	+	.	gene_id "MSTRG.117728"; transcript_id "MSTRG.117728.116"; exon_number "8";
chr22	StringTie	exon	40361488	40361635	1000	+	.	gene_id "MSTRG.117728"; transcript_id "MSTRG.117728.116"; exon_number "9";
chr22	StringTie	exon	40362981	40363092	1000	+	.	gene_id "MSTRG.117728"; transcript_id "MSTRG.117728.116"; exon_number "10";
chr22	StringTie	exon	40364276	40364365	1000	+	.	gene_id "MSTRG.117728"; transcript_id "MSTRG.117728.116"; exon_number "11";
chr22	StringTie	exon	40364916	40365056	1000	+	.	gene_id "MSTRG.117728"; transcript_id "MSTRG.117728.116"; exon_number "12";
chr22	StringTie	exon	40366436	40366577	1000	+	.	gene_id "MSTRG.117728"; transcript_id "MSTRG.117728.116"; exon_number "13";
chr22	StringTie	transcript	40346529	40410328	1000	+	.	gene_id "MSTRG.117728"; transcript_id "MSTRG.117728.117";
chr22	StringTie	exon	40346529	40346656	1000	+	.	gene_id "MSTRG.117728"; transcript_id "MSTRG.117728.117"; exon_number "1";
chr22	StringTie	exon	40353073	40353117	1000	+	.	gene_id "MSTRG.117728"; transcript_id "MSTRG.117728.117"; exon_number "2";
chr22	StringTie	exon	40354248	40354327	1000	+	.	gene_id "MSTRG.117728"; transcript_id "MSTRG.117728.117"; exon_number "3";
chr22	StringTie	exon	40358864	40359035	1000	+	.	gene_id "MSTRG.117728"; transcript_id "MSTRG.117728.117"; exon_number "4";
chr22	StringTie	exon	40359260	40359306	1000	+	.	gene_id "MSTRG.117728"; transcript_id "MSTRG.117728.117"; exon_number "5";
chr22	StringTie	exon	40360402	40360492	1000	+	.	gene_id "MSTRG.117728"; transcript_id "MSTRG.117728.117"; exon_number "6";
chr22	StringTie	exon	40361273	40361342	1000	+	.	gene_id "MSTRG.117728"; transcript_id "MSTRG.117728.117"; exon_number "7";
chr22	StringTie	exon	40361488	40361635	1000	+	.	gene_id "MSTRG.117728"; transcript_id "MSTRG.117728.117"; exon_number "8";
chr22	StringTie	exon	40362981	40363071	1000	+	.	gene_id "MSTRG.117728"; transcript_id "MSTRG.117728.117"; exon_number "9";
chr22	StringTie	exon	40364276	40364365	1000	+	.	gene_id "MSTRG.117728"; transcript_id "MSTRG.117728.117"; exon_number "10";
chr22	StringTie	exon	40364880	40365056	1000	+	.	gene_id "MSTRG.117728"; transcript_id "MSTRG.117728.117"; exon_number "11";
chr22	StringTie	exon	40366436	40366498	1000	+	.	gene_id "MSTRG.117728"; transcript_id "MSTRG.117728.117"; exon_number "12";
chr22	StringTie	exon	40400696	40400813	1000	+	.	gene_id "MSTRG.117728"; transcript_id "MSTRG.117728.117"; exon_number "13";
chr22	StringTie	exon	40401593	40401675	1000	+	.	gene_id "MSTRG.117728"; transcript_id "MSTRG.117728.117"; exon_number "14";
chr22	StringTie	exon	40402139	40402205	1000	+	.	gene_id "MSTRG.117728"; transcript_id "MSTRG.117728.117"; exon_number "15";
chr22	StringTie	exon	40404247	40404455	1000	+	.	gene_id "MSTRG.117728"; transcript_id "MSTRG.117728.117"; exon_number "16";
chr22	StringTie	exon	40404557	40404664	1000	+	.	gene_id "MSTRG.117728"; transcript_id "MSTRG.117728.117"; exon_number "17";
chr22	StringTie	exon	40405141	40405284	1000	+	.	gene_id "MSTRG.117728"; transcript_id "MSTRG.117728.117"; exon_number "18";
chr22	StringTie	exon	40405649	40405844	1000	+	.	gene_id "MSTRG.117728"; transcript_id "MSTRG.117728.117"; exon_number "19";
chr22	StringTie	exon	40406078	40406223	1000	+	.	gene_id "MSTRG.117728"; transcript_id "MSTRG.117728.117"; exon_number "20";
chr22	StringTie	exon	40406438	40406662	1000	+	.	gene_id "MSTRG.117728"; transcript_id "MSTRG.117728.117"; exon_number "21";
chr22	StringTie	exon	40407017	40407071	1000	+	.	gene_id "MSTRG.117728"; transcript_id "MSTRG.117728.117"; exon_number "22";
chr22	StringTie	exon	40407201	40407328	1000	+	.	gene_id "MSTRG.117728"; transcript_id "MSTRG.117728.117"; exon_number "23";
chr22	StringTie	exon	40407413	40407568	1000	+	.	gene_id "MSTRG.117728"; transcript_id "MSTRG.117728.117"; exon_number "24";
chr22	StringTie	exon	40407789	40407843	1000	+	.	gene_id "MSTRG.117728"; transcript_id "MSTRG.117728.117"; exon_number "25";
chr22	StringTie	exon	40408071	40408120	1000	+	.	gene_id "MSTRG.117728"; transcript_id "MSTRG.117728.117"; exon_number "26";
chr22	StringTie	exon	40408277	40408429	1000	+	.	gene_id "MSTRG.117728"; transcript_id "MSTRG.117728.117"; exon_number "27";
chr22	StringTie	exon	40408627	40408697	1000	+	.	gene_id "MSTRG.117728"; transcript_id "MSTRG.117728.117"; exon_number "28";
chr22	StringTie	exon	40408794	40408842	1000	+	.	gene_id "MSTRG.117728"; transcript_id "MSTRG.117728.117"; exon_number "29";
chr22	StringTie	exon	40408933	40409018	1000	+	.	gene_id "MSTRG.117728"; transcript_id "MSTRG.117728.117"; exon_number "30";
chr22	StringTie	exon	40409250	40409372	1000	+	.	gene_id "MSTRG.117728"; transcript_id "MSTRG.117728.117"; exon_number "31";
chr22	StringTie	exon	40409465	40409525	1000	+	.	gene_id "MSTRG.117728"; transcript_id "MSTRG.117728.117"; exon_number "32";
chr22	StringTie	exon	40409682	40410328	1000	+	.	gene_id "MSTRG.117728"; transcript_id "MSTRG.117728.117"; exon_number "33";
chr22	StringTie	transcript	40345651	40366574	1000	+	.	gene_id "MSTRG.117728"; transcript_id "MSTRG.117728.12";
chr22	StringTie	exon	40345651	40346711	1000	+	.	gene_id "MSTRG.117728"; transcript_id "MSTRG.117728.12"; exon_number "1";
chr22	StringTie	exon	40349832	40350035	1000	+	.	gene_id "MSTRG.117728"; transcript_id "MSTRG.117728.12"; exon_number "2";
chr22	StringTie	exon	40354248	40354327	1000	+	.	gene_id "MSTRG.117728"; transcript_id "MSTRG.117728.12"; exon_number "3";
chr22	StringTie	exon	40358864	40359035	1000	+	.	gene_id "MSTRG.117728"; transcript_id "MSTRG.117728.12"; exon_number "4";
chr22	StringTie	exon	40359260	40359306	1000	+	.	gene_id "MSTRG.117728"; transcript_id "MSTRG.117728.12"; exon_number "5";
chr22	StringTie	exon	40360402	40360492	1000	+	.	gene_id "MSTRG.117728"; transcript_id "MSTRG.117728.12"; exon_number "6";
chr22	StringTie	exon	40361273	40361363	1000	+	.	gene_id "MSTRG.117728"; transcript_id "MSTRG.117728.12"; exon_number "7";
chr22	StringTie	exon	40361488	40361635	1000	+	.	gene_id "MSTRG.117728"; transcript_id "MSTRG.117728.12"; exon_number "8";
chr22	StringTie	exon	40362981	40363092	1000	+	.	gene_id "MSTRG.117728"; transcript_id "MSTRG.117728.12"; exon_number "9";
chr22	StringTie	exon	40364276	40364365	1000	+	.	gene_id "MSTRG.117728"; transcript_id "MSTRG.117728.12"; exon_number "10";
chr22	StringTie	exon	40364880	40365056	1000	+	.	gene_id "MSTRG.117728"; transcript_id "MSTRG.117728.12"; exon_number "11";
chr22	StringTie	exon	40366436	40366574	1000	+	.	gene_id "MSTRG.117728"; transcript_id "MSTRG.117728.12"; exon_number "12";
chr22	StringTie	transcript	40346530	40366598	1000	+	.	gene_id "MSTRG.117728"; transcript_id "MSTRG.117728.121";
chr22	StringTie	exon	40346530	40346711	1000	+	.	gene_id "MSTRG.117728"; transcript_id "MSTRG.117728.121"; exon_number "1";
chr22	StringTie	exon	40349832	40350035	1000	+	.	gene_id "MSTRG.117728"; transcript_id "MSTRG.117728.121"; exon_number "2";
chr22	StringTie	exon	40358864	40359035	1000	+	.	gene_id "MSTRG.117728"; transcript_id "MSTRG.117728.121"; exon_number "3";
chr22	StringTie	exon	40359260	40359306	1000	+	.	gene_id "MSTRG.117728"; transcript_id "MSTRG.117728.121"; exon_number "4";
chr22	StringTie	exon	40360402	40360492	1000	+	.	gene_id "MSTRG.117728"; transcript_id "MSTRG.117728.121"; exon_number "5";
chr22	StringTie	exon	40361273	40361342	1000	+	.	gene_id "MSTRG.117728"; transcript_id "MSTRG.117728.121"; exon_number "6";
chr22	StringTie	exon	40361488	40361635	1000	+	.	gene_id "MSTRG.117728"; transcript_id "MSTRG.117728.121"; exon_number "7";
chr22	StringTie	exon	40362981	40363092	1000	+	.	gene_id "MSTRG.117728"; transcript_id "MSTRG.117728.121"; exon_number "8";
chr22	StringTie	exon	40364276	40364365	1000	+	.	gene_id "MSTRG.117728"; transcript_id "MSTRG.117728.121"; exon_number "9";
chr22	StringTie	exon	40364880	40365056	1000	+	.	gene_id "MSTRG.117728"; transcript_id "MSTRG.117728.121"; exon_number "10";
chr22	StringTie	exon	40366436	40366598	1000	+	.	gene_id "MSTRG.117728"; transcript_id "MSTRG.117728.121"; exon_number "11";
chr22	StringTie	transcript	40346530	40366598	1000	+	.	gene_id "MSTRG.117728"; transcript_id "MSTRG.117728.122";
chr22	StringTie	exon	40346530	40346711	1000	+	.	gene_id "MSTRG.117728"; transcript_id "MSTRG.117728.122"; exon_number "1";
chr22	StringTie	exon	40349832	40350035	1000	+	.	gene_id "MSTRG.117728"; transcript_id "MSTRG.117728.122"; exon_number "2";
chr22	StringTie	exon	40358864	40359035	1000	+	.	gene_id "MSTRG.117728"; transcript_id "MSTRG.117728.122"; exon_number "3";
chr22	StringTie	exon	40359260	40359306	1000	+	.	gene_id "MSTRG.117728"; transcript_id "MSTRG.117728.122"; exon_number "4";
chr22	StringTie	exon	40360402	40360492	1000	+	.	gene_id "MSTRG.117728"; transcript_id "MSTRG.117728.122"; exon_number "5";
chr22	StringTie	exon	40361273	40361342	1000	+	.	gene_id "MSTRG.117728"; transcript_id "MSTRG.117728.122"; exon_number "6";
chr22	StringTie	exon	40361488	40361635	1000	+	.	gene_id "MSTRG.117728"; transcript_id "MSTRG.117728.122"; exon_number "7";
chr22	StringTie	exon	40362981	40363071	1000	+	.	gene_id "MSTRG.117728"; transcript_id "MSTRG.117728.122"; exon_number "8";
chr22	StringTie	exon	40364276	40364365	1000	+	.	gene_id "MSTRG.117728"; transcript_id "MSTRG.117728.122"; exon_number "9";
chr22	StringTie	exon	40364916	40365056	1000	+	.	gene_id "MSTRG.117728"; transcript_id "MSTRG.117728.122"; exon_number "10";
chr22	StringTie	exon	40366436	40366598	1000	+	.	gene_id "MSTRG.117728"; transcript_id "MSTRG.117728.122"; exon_number "11";
chr22	StringTie	transcript	40346531	40369222	1000	+	.	gene_id "MSTRG.117728"; transcript_id "MSTRG.117728.124";
chr22	StringTie	exon	40346531	40346711	1000	+	.	gene_id "MSTRG.117728"; transcript_id "MSTRG.117728.124"; exon_number "1";
chr22	StringTie	exon	40349832	40350035	1000	+	.	gene_id "MSTRG.117728"; transcript_id "MSTRG.117728.124"; exon_number "2";
chr22	StringTie	exon	40354248	40354327	1000	+	.	gene_id "MSTRG.117728"; transcript_id "MSTRG.117728.124"; exon_number "3";
chr22	StringTie	exon	40358864	40359035	1000	+	.	gene_id "MSTRG.117728"; transcript_id "MSTRG.117728.124"; exon_number "4";
chr22	StringTie	exon	40359260	40359306	1000	+	.	gene_id "MSTRG.117728"; transcript_id "MSTRG.117728.124"; exon_number "5";
chr22	StringTie	exon	40360402	40360492	1000	+	.	gene_id "MSTRG.117728"; transcript_id "MSTRG.117728.124"; exon_number "6";
chr22	StringTie	exon	40361273	40361342	1000	+	.	gene_id "MSTRG.117728"; transcript_id "MSTRG.117728.124"; exon_number "7";
chr22	StringTie	exon	40361488	40361635	1000	+	.	gene_id "MSTRG.117728"; transcript_id "MSTRG.117728.124"; exon_number "8";
chr22	StringTie	exon	40362981	40363071	1000	+	.	gene_id "MSTRG.117728"; transcript_id "MSTRG.117728.124"; exon_number "9";
chr22	StringTie	exon	40364276	40364365	1000	+	.	gene_id "MSTRG.117728"; transcript_id "MSTRG.117728.124"; exon_number "10";
chr22	StringTie	exon	40364880	40365056	1000	+	.	gene_id "MSTRG.117728"; transcript_id "MSTRG.117728.124"; exon_number "11";
chr22	StringTie	exon	40366436	40369222	1000	+	.	gene_id "MSTRG.117728"; transcript_id "MSTRG.117728.124"; exon_number "12";
chr22	StringTie	transcript	40346532	40366598	1000	+	.	gene_id "MSTRG.117728"; transcript_id "MSTRG.117728.125";
chr22	StringTie	exon	40346532	40346711	1000	+	.	gene_id "MSTRG.117728"; transcript_id "MSTRG.117728.125"; exon_number "1";
chr22	StringTie	exon	40349832	40350035	1000	+	.	gene_id "MSTRG.117728"; transcript_id "MSTRG.117728.125"; exon_number "2";
chr22	StringTie	exon	40353073	40353117	1000	+	.	gene_id "MSTRG.117728"; transcript_id "MSTRG.117728.125"; exon_number "3";
chr22	StringTie	exon	40358864	40359035	1000	+	.	gene_id "MSTRG.117728"; transcript_id "MSTRG.117728.125"; exon_number "4";
chr22	StringTie	exon	40359260	40359306	1000	+	.	gene_id "MSTRG.117728"; transcript_id "MSTRG.117728.125"; exon_number "5";
chr22	StringTie	exon	40360402	40360492	1000	+	.	gene_id "MSTRG.117728"; transcript_id "MSTRG.117728.125"; exon_number "6";
chr22	StringTie	exon	40361273	40361635	1000	+	.	gene_id "MSTRG.117728"; transcript_id "MSTRG.117728.125"; exon_number "7";
chr22	StringTie	exon	40362981	40363071	1000	+	.	gene_id "MSTRG.117728"; transcript_id "MSTRG.117728.125"; exon_number "8";
chr22	StringTie	exon	40364276	40364365	1000	+	.	gene_id "MSTRG.117728"; transcript_id "MSTRG.117728.125"; exon_number "9";
chr22	StringTie	exon	40364880	40365056	1000	+	.	gene_id "MSTRG.117728"; transcript_id "MSTRG.117728.125"; exon_number "10";
chr22	StringTie	exon	40366436	40366598	1000	+	.	gene_id "MSTRG.117728"; transcript_id "MSTRG.117728.125"; exon_number "11";
chr22	StringTie	transcript	40346537	40366578	1000	+	.	gene_id "MSTRG.117728"; transcript_id "MSTRG.117728.127";
chr22	StringTie	exon	40346537	40346711	1000	+	.	gene_id "MSTRG.117728"; transcript_id "MSTRG.117728.127"; exon_number "1";
chr22	StringTie	exon	40349832	40349988	1000	+	.	gene_id "MSTRG.117728"; transcript_id "MSTRG.117728.127"; exon_number "2";
chr22	StringTie	exon	40353073	40353117	1000	+	.	gene_id "MSTRG.117728"; transcript_id "MSTRG.117728.127"; exon_number "3";
chr22	StringTie	exon	40354248	40354327	1000	+	.	gene_id "MSTRG.117728"; transcript_id "MSTRG.117728.127"; exon_number "4";
chr22	StringTie	exon	40358864	40359035	1000	+	.	gene_id "MSTRG.117728"; transcript_id "MSTRG.117728.127"; exon_number "5";
chr22	StringTie	exon	40359260	40359306	1000	+	.	gene_id "MSTRG.117728"; transcript_id "MSTRG.117728.127"; exon_number "6";
chr22	StringTie	exon	40360402	40360492	1000	+	.	gene_id "MSTRG.117728"; transcript_id "MSTRG.117728.127"; exon_number "7";
chr22	StringTie	exon	40361273	40361342	1000	+	.	gene_id "MSTRG.117728"; transcript_id "MSTRG.117728.127"; exon_number "8";
chr22	StringTie	exon	40361488	40361635	1000	+	.	gene_id "MSTRG.117728"; transcript_id "MSTRG.117728.127"; exon_number "9";
chr22	StringTie	exon	40362981	40363071	1000	+	.	gene_id "MSTRG.117728"; transcript_id "MSTRG.117728.127"; exon_number "10";
chr22	StringTie	exon	40364276	40364365	1000	+	.	gene_id "MSTRG.117728"; transcript_id "MSTRG.117728.127"; exon_number "11";
chr22	StringTie	exon	40364880	40365056	1000	+	.	gene_id "MSTRG.117728"; transcript_id "MSTRG.117728.127"; exon_number "12";
chr22	StringTie	exon	40366436	40366578	1000	+	.	gene_id "MSTRG.117728"; transcript_id "MSTRG.117728.127"; exon_number "13";
chr22	StringTie	transcript	40347301	40369379	1000	+	.	gene_id "MSTRG.117728"; transcript_id "MSTRG.117728.129";
chr22	StringTie	exon	40347301	40347352	1000	+	.	gene_id "MSTRG.117728"; transcript_id "MSTRG.117728.129"; exon_number "1";
chr22	StringTie	exon	40349832	40350035	1000	+	.	gene_id "MSTRG.117728"; transcript_id "MSTRG.117728.129"; exon_number "2";
chr22	StringTie	exon	40353073	40353117	1000	+	.	gene_id "MSTRG.117728"; transcript_id "MSTRG.117728.129"; exon_number "3";
chr22	StringTie	exon	40354248	40354327	1000	+	.	gene_id "MSTRG.117728"; transcript_id "MSTRG.117728.129"; exon_number "4";
chr22	StringTie	exon	40358864	40359035	1000	+	.	gene_id "MSTRG.117728"; transcript_id "MSTRG.117728.129"; exon_number "5";
chr22	StringTie	exon	40359260	40359306	1000	+	.	gene_id "MSTRG.117728"; transcript_id "MSTRG.117728.129"; exon_number "6";
chr22	StringTie	exon	40360402	40360492	1000	+	.	gene_id "MSTRG.117728"; transcript_id "MSTRG.117728.129"; exon_number "7";
chr22	StringTie	exon	40361273	40361342	1000	+	.	gene_id "MSTRG.117728"; transcript_id "MSTRG.117728.129"; exon_number "8";
chr22	StringTie	exon	40361488	40361635	1000	+	.	gene_id "MSTRG.117728"; transcript_id "MSTRG.117728.129"; exon_number "9";
chr22	StringTie	exon	40362981	40363071	1000	+	.	gene_id "MSTRG.117728"; transcript_id "MSTRG.117728.129"; exon_number "10";
chr22	StringTie	exon	40364276	40364365	1000	+	.	gene_id "MSTRG.117728"; transcript_id "MSTRG.117728.129"; exon_number "11";
chr22	StringTie	exon	40364880	40365056	1000	+	.	gene_id "MSTRG.117728"; transcript_id "MSTRG.117728.129"; exon_number "12";
chr22	StringTie	exon	40366436	40366564	1000	+	.	gene_id "MSTRG.117728"; transcript_id "MSTRG.117728.129"; exon_number "13";
chr22	StringTie	exon	40367469	40369379	1000	+	.	gene_id "MSTRG.117728"; transcript_id "MSTRG.117728.129"; exon_number "14";
chr22	StringTie	transcript	40345652	40366568	1000	+	.	gene_id "MSTRG.117728"; transcript_id "MSTRG.117728.13";
chr22	StringTie	exon	40345652	40346711	1000	+	.	gene_id "MSTRG.117728"; transcript_id "MSTRG.117728.13"; exon_number "1";
chr22	StringTie	exon	40349832	40350035	1000	+	.	gene_id "MSTRG.117728"; transcript_id "MSTRG.117728.13"; exon_number "2";
chr22	StringTie	exon	40353073	40353117	1000	+	.	gene_id "MSTRG.117728"; transcript_id "MSTRG.117728.13"; exon_number "3";
chr22	StringTie	exon	40354248	40354327	1000	+	.	gene_id "MSTRG.117728"; transcript_id "MSTRG.117728.13"; exon_number "4";
chr22	StringTie	exon	40358864	40359035	1000	+	.	gene_id "MSTRG.117728"; transcript_id "MSTRG.117728.13"; exon_number "5";
chr22	StringTie	exon	40359260	40359306	1000	+	.	gene_id "MSTRG.117728"; transcript_id "MSTRG.117728.13"; exon_number "6";
chr22	StringTie	exon	40360402	40360492	1000	+	.	gene_id "MSTRG.117728"; transcript_id "MSTRG.117728.13"; exon_number "7";
chr22	StringTie	exon	40361273	40361342	1000	+	.	gene_id "MSTRG.117728"; transcript_id "MSTRG.117728.13"; exon_number "8";
chr22	StringTie	exon	40361495	40361666	1000	+	.	gene_id "MSTRG.117728"; transcript_id "MSTRG.117728.13"; exon_number "9";
chr22	StringTie	exon	40362981	40363071	1000	+	.	gene_id "MSTRG.117728"; transcript_id "MSTRG.117728.13"; exon_number "10";
chr22	StringTie	exon	40364276	40364365	1000	+	.	gene_id "MSTRG.117728"; transcript_id "MSTRG.117728.13"; exon_number "11";
chr22	StringTie	exon	40364880	40365056	1000	+	.	gene_id "MSTRG.117728"; transcript_id "MSTRG.117728.13"; exon_number "12";
chr22	StringTie	exon	40366436	40366568	1000	+	.	gene_id "MSTRG.117728"; transcript_id "MSTRG.117728.13"; exon_number "13";
chr22	StringTie	transcript	40347304	40366579	1000	+	.	gene_id "MSTRG.117728"; transcript_id "MSTRG.117728.130";
chr22	StringTie	exon	40347304	40347352	1000	+	.	gene_id "MSTRG.117728"; transcript_id "MSTRG.117728.130"; exon_number "1";
chr22	StringTie	exon	40353073	40353117	1000	+	.	gene_id "MSTRG.117728"; transcript_id "MSTRG.117728.130"; exon_number "2";
chr22	StringTie	exon	40354248	40354327	1000	+	.	gene_id "MSTRG.117728"; transcript_id "MSTRG.117728.130"; exon_number "3";
chr22	StringTie	exon	40358864	40359306	1000	+	.	gene_id "MSTRG.117728"; transcript_id "MSTRG.117728.130"; exon_number "4";
chr22	StringTie	exon	40360402	40360492	1000	+	.	gene_id "MSTRG.117728"; transcript_id "MSTRG.117728.130"; exon_number "5";
chr22	StringTie	exon	40361273	40361342	1000	+	.	gene_id "MSTRG.117728"; transcript_id "MSTRG.117728.130"; exon_number "6";
chr22	StringTie	exon	40361488	40361635	1000	+	.	gene_id "MSTRG.117728"; transcript_id "MSTRG.117728.130"; exon_number "7";
chr22	StringTie	exon	40362981	40363071	1000	+	.	gene_id "MSTRG.117728"; transcript_id "MSTRG.117728.130"; exon_number "8";
chr22	StringTie	exon	40364276	40364365	1000	+	.	gene_id "MSTRG.117728"; transcript_id "MSTRG.117728.130"; exon_number "9";
chr22	StringTie	exon	40364880	40365056	1000	+	.	gene_id "MSTRG.117728"; transcript_id "MSTRG.117728.130"; exon_number "10";
chr22	StringTie	exon	40366436	40366579	1000	+	.	gene_id "MSTRG.117728"; transcript_id "MSTRG.117728.130"; exon_number "11";
chr22	StringTie	transcript	40347304	40369389	1000	+	.	gene_id "MSTRG.117728"; transcript_id "MSTRG.117728.131";
chr22	StringTie	exon	40347304	40347352	1000	+	.	gene_id "MSTRG.117728"; transcript_id "MSTRG.117728.131"; exon_number "1";
chr22	StringTie	exon	40353073	40353117	1000	+	.	gene_id "MSTRG.117728"; transcript_id "MSTRG.117728.131"; exon_number "2";
chr22	StringTie	exon	40354248	40354327	1000	+	.	gene_id "MSTRG.117728"; transcript_id "MSTRG.117728.131"; exon_number "3";
chr22	StringTie	exon	40358864	40358979	1000	+	.	gene_id "MSTRG.117728"; transcript_id "MSTRG.117728.131"; exon_number "4";
chr22	StringTie	exon	40359260	40359306	1000	+	.	gene_id "MSTRG.117728"; transcript_id "MSTRG.117728.131"; exon_number "5";
chr22	StringTie	exon	40360402	40360492	1000	+	.	gene_id "MSTRG.117728"; transcript_id "MSTRG.117728.131"; exon_number "6";
chr22	StringTie	exon	40361273	40361342	1000	+	.	gene_id "MSTRG.117728"; transcript_id "MSTRG.117728.131"; exon_number "7";
chr22	StringTie	exon	40361488	40361635	1000	+	.	gene_id "MSTRG.117728"; transcript_id "MSTRG.117728.131"; exon_number "8";
chr22	StringTie	exon	40362981	40363071	1000	+	.	gene_id "MSTRG.117728"; transcript_id "MSTRG.117728.131"; exon_number "9";
chr22	StringTie	exon	40364276	40364365	1000	+	.	gene_id "MSTRG.117728"; transcript_id "MSTRG.117728.131"; exon_number "10";
chr22	StringTie	exon	40364880	40365056	1000	+	.	gene_id "MSTRG.117728"; transcript_id "MSTRG.117728.131"; exon_number "11";
chr22	StringTie	exon	40366436	40369389	1000	+	.	gene_id "MSTRG.117728"; transcript_id "MSTRG.117728.131"; exon_number "12";
chr22	StringTie	transcript	40347304	40366749	1000	+	.	gene_id "MSTRG.117728"; transcript_id "MSTRG.117728.132";
chr22	StringTie	exon	40347304	40347352	1000	+	.	gene_id "MSTRG.117728"; transcript_id "MSTRG.117728.132"; exon_number "1";
chr22	StringTie	exon	40353073	40353117	1000	+	.	gene_id "MSTRG.117728"; transcript_id "MSTRG.117728.132"; exon_number "2";
chr22	StringTie	exon	40354248	40354327	1000	+	.	gene_id "MSTRG.117728"; transcript_id "MSTRG.117728.132"; exon_number "3";
chr22	StringTie	exon	40358864	40359306	1000	+	.	gene_id "MSTRG.117728"; transcript_id "MSTRG.117728.132"; exon_number "4";
chr22	StringTie	exon	40360402	40360492	1000	+	.	gene_id "MSTRG.117728"; transcript_id "MSTRG.117728.132"; exon_number "5";
chr22	StringTie	exon	40361273	40361342	1000	+	.	gene_id "MSTRG.117728"; transcript_id "MSTRG.117728.132"; exon_number "6";
chr22	StringTie	exon	40361488	40361635	1000	+	.	gene_id "MSTRG.117728"; transcript_id "MSTRG.117728.132"; exon_number "7";
chr22	StringTie	exon	40362981	40363071	1000	+	.	gene_id "MSTRG.117728"; transcript_id "MSTRG.117728.132"; exon_number "8";
chr22	StringTie	exon	40364276	40364365	1000	+	.	gene_id "MSTRG.117728"; transcript_id "MSTRG.117728.132"; exon_number "9";
chr22	StringTie	exon	40364913	40365056	1000	+	.	gene_id "MSTRG.117728"; transcript_id "MSTRG.117728.132"; exon_number "10";
chr22	StringTie	exon	40366436	40366749	1000	+	.	gene_id "MSTRG.117728"; transcript_id "MSTRG.117728.132"; exon_number "11";
chr22	StringTie	transcript	40347304	40369389	1000	+	.	gene_id "MSTRG.117728"; transcript_id "MSTRG.117728.133";
chr22	StringTie	exon	40347304	40347352	1000	+	.	gene_id "MSTRG.117728"; transcript_id "MSTRG.117728.133"; exon_number "1";
chr22	StringTie	exon	40353073	40353117	1000	+	.	gene_id "MSTRG.117728"; transcript_id "MSTRG.117728.133"; exon_number "2";
chr22	StringTie	exon	40354248	40354327	1000	+	.	gene_id "MSTRG.117728"; transcript_id "MSTRG.117728.133"; exon_number "3";
chr22	StringTie	exon	40358864	40359306	1000	+	.	gene_id "MSTRG.117728"; transcript_id "MSTRG.117728.133"; exon_number "4";
chr22	StringTie	exon	40360402	40360492	1000	+	.	gene_id "MSTRG.117728"; transcript_id "MSTRG.117728.133"; exon_number "5";
chr22	StringTie	exon	40361273	40361342	1000	+	.	gene_id "MSTRG.117728"; transcript_id "MSTRG.117728.133"; exon_number "6";
chr22	StringTie	exon	40361488	40361666	1000	+	.	gene_id "MSTRG.117728"; transcript_id "MSTRG.117728.133"; exon_number "7";
chr22	StringTie	exon	40362981	40363071	1000	+	.	gene_id "MSTRG.117728"; transcript_id "MSTRG.117728.133"; exon_number "8";
chr22	StringTie	exon	40364276	40364365	1000	+	.	gene_id "MSTRG.117728"; transcript_id "MSTRG.117728.133"; exon_number "9";
chr22	StringTie	exon	40364880	40365056	1000	+	.	gene_id "MSTRG.117728"; transcript_id "MSTRG.117728.133"; exon_number "10";
chr22	StringTie	exon	40366436	40369389	1000	+	.	gene_id "MSTRG.117728"; transcript_id "MSTRG.117728.133"; exon_number "11";
chr22	StringTie	transcript	40347304	40366570	1000	+	.	gene_id "MSTRG.117728"; transcript_id "MSTRG.117728.134";
chr22	StringTie	exon	40347304	40347352	1000	+	.	gene_id "MSTRG.117728"; transcript_id "MSTRG.117728.134"; exon_number "1";
chr22	StringTie	exon	40353073	40353117	1000	+	.	gene_id "MSTRG.117728"; transcript_id "MSTRG.117728.134"; exon_number "2";
chr22	StringTie	exon	40354248	40354327	1000	+	.	gene_id "MSTRG.117728"; transcript_id "MSTRG.117728.134"; exon_number "3";
chr22	StringTie	exon	40358864	40359035	1000	+	.	gene_id "MSTRG.117728"; transcript_id "MSTRG.117728.134"; exon_number "4";
chr22	StringTie	exon	40359260	40359306	1000	+	.	gene_id "MSTRG.117728"; transcript_id "MSTRG.117728.134"; exon_number "5";
chr22	StringTie	exon	40360402	40360492	1000	+	.	gene_id "MSTRG.117728"; transcript_id "MSTRG.117728.134"; exon_number "6";
chr22	StringTie	exon	40361088	40361342	1000	+	.	gene_id "MSTRG.117728"; transcript_id "MSTRG.117728.134"; exon_number "7";
chr22	StringTie	exon	40361488	40361635	1000	+	.	gene_id "MSTRG.117728"; transcript_id "MSTRG.117728.134"; exon_number "8";
chr22	StringTie	exon	40362981	40363071	1000	+	.	gene_id "MSTRG.117728"; transcript_id "MSTRG.117728.134"; exon_number "9";
chr22	StringTie	exon	40364276	40364365	1000	+	.	gene_id "MSTRG.117728"; transcript_id "MSTRG.117728.134"; exon_number "10";
chr22	StringTie	exon	40364880	40365056	1000	+	.	gene_id "MSTRG.117728"; transcript_id "MSTRG.117728.134"; exon_number "11";
chr22	StringTie	exon	40366436	40366570	1000	+	.	gene_id "MSTRG.117728"; transcript_id "MSTRG.117728.134"; exon_number "12";
chr22	StringTie	transcript	40347325	40366571	1000	+	.	gene_id "MSTRG.117728"; transcript_id "MSTRG.117728.136";
chr22	StringTie	exon	40347325	40347352	1000	+	.	gene_id "MSTRG.117728"; transcript_id "MSTRG.117728.136"; exon_number "1";
chr22	StringTie	exon	40349832	40350035	1000	+	.	gene_id "MSTRG.117728"; transcript_id "MSTRG.117728.136"; exon_number "2";
chr22	StringTie	exon	40353073	40353117	1000	+	.	gene_id "MSTRG.117728"; transcript_id "MSTRG.117728.136"; exon_number "3";
chr22	StringTie	exon	40354248	40354327	1000	+	.	gene_id "MSTRG.117728"; transcript_id "MSTRG.117728.136"; exon_number "4";
chr22	StringTie	exon	40358864	40359035	1000	+	.	gene_id "MSTRG.117728"; transcript_id "MSTRG.117728.136"; exon_number "5";
chr22	StringTie	exon	40359260	40359306	1000	+	.	gene_id "MSTRG.117728"; transcript_id "MSTRG.117728.136"; exon_number "6";
chr22	StringTie	exon	40360402	40360492	1000	+	.	gene_id "MSTRG.117728"; transcript_id "MSTRG.117728.136"; exon_number "7";
chr22	StringTie	exon	40361273	40361342	1000	+	.	gene_id "MSTRG.117728"; transcript_id "MSTRG.117728.136"; exon_number "8";
chr22	StringTie	exon	40361488	40361635	1000	+	.	gene_id "MSTRG.117728"; transcript_id "MSTRG.117728.136"; exon_number "9";
chr22	StringTie	exon	40362981	40363071	1000	+	.	gene_id "MSTRG.117728"; transcript_id "MSTRG.117728.136"; exon_number "10";
chr22	StringTie	exon	40364276	40364354	1000	+	.	gene_id "MSTRG.117728"; transcript_id "MSTRG.117728.136"; exon_number "11";
chr22	StringTie	exon	40364880	40365056	1000	+	.	gene_id "MSTRG.117728"; transcript_id "MSTRG.117728.136"; exon_number "12";
chr22	StringTie	exon	40366436	40366571	1000	+	.	gene_id "MSTRG.117728"; transcript_id "MSTRG.117728.136"; exon_number "13";
chr22	StringTie	transcript	40348339	40366575	1000	+	.	gene_id "MSTRG.117728"; transcript_id "MSTRG.117728.137";
chr22	StringTie	exon	40348339	40348646	1000	+	.	gene_id "MSTRG.117728"; transcript_id "MSTRG.117728.137"; exon_number "1";
chr22	StringTie	exon	40349832	40350035	1000	+	.	gene_id "MSTRG.117728"; transcript_id "MSTRG.117728.137"; exon_number "2";
chr22	StringTie	exon	40353073	40353117	1000	+	.	gene_id "MSTRG.117728"; transcript_id "MSTRG.117728.137"; exon_number "3";
chr22	StringTie	exon	40354248	40354327	1000	+	.	gene_id "MSTRG.117728"; transcript_id "MSTRG.117728.137"; exon_number "4";
chr22	StringTie	exon	40358864	40359035	1000	+	.	gene_id "MSTRG.117728"; transcript_id "MSTRG.117728.137"; exon_number "5";
chr22	StringTie	exon	40359260	40359306	1000	+	.	gene_id "MSTRG.117728"; transcript_id "MSTRG.117728.137"; exon_number "6";
chr22	StringTie	exon	40360402	40360492	1000	+	.	gene_id "MSTRG.117728"; transcript_id "MSTRG.117728.137"; exon_number "7";
chr22	StringTie	exon	40361273	40361342	1000	+	.	gene_id "MSTRG.117728"; transcript_id "MSTRG.117728.137"; exon_number "8";
chr22	StringTie	exon	40361488	40361677	1000	+	.	gene_id "MSTRG.117728"; transcript_id "MSTRG.117728.137"; exon_number "9";
chr22	StringTie	exon	40362981	40363092	1000	+	.	gene_id "MSTRG.117728"; transcript_id "MSTRG.117728.137"; exon_number "10";
chr22	StringTie	exon	40364276	40364365	1000	+	.	gene_id "MSTRG.117728"; transcript_id "MSTRG.117728.137"; exon_number "11";
chr22	StringTie	exon	40364913	40365056	1000	+	.	gene_id "MSTRG.117728"; transcript_id "MSTRG.117728.137"; exon_number "12";
chr22	StringTie	exon	40366436	40366575	1000	+	.	gene_id "MSTRG.117728"; transcript_id "MSTRG.117728.137"; exon_number "13";
chr22	StringTie	transcript	40348639	40390463	1000	+	.	gene_id "MSTRG.117728"; transcript_id "MSTRG.117728.138";
chr22	StringTie	exon	40348639	40348928	1000	+	.	gene_id "MSTRG.117728"; transcript_id "MSTRG.117728.138"; exon_number "1";
chr22	StringTie	exon	40349832	40350035	1000	+	.	gene_id "MSTRG.117728"; transcript_id "MSTRG.117728.138"; exon_number "2";
chr22	StringTie	exon	40353073	40353117	1000	+	.	gene_id "MSTRG.117728"; transcript_id "MSTRG.117728.138"; exon_number "3";
chr22	StringTie	exon	40354248	40354327	1000	+	.	gene_id "MSTRG.117728"; transcript_id "MSTRG.117728.138"; exon_number "4";
chr22	StringTie	exon	40358864	40359035	1000	+	.	gene_id "MSTRG.117728"; transcript_id "MSTRG.117728.138"; exon_number "5";
chr22	StringTie	exon	40359260	40359306	1000	+	.	gene_id "MSTRG.117728"; transcript_id "MSTRG.117728.138"; exon_number "6";
chr22	StringTie	exon	40360402	40360492	1000	+	.	gene_id "MSTRG.117728"; transcript_id "MSTRG.117728.138"; exon_number "7";
chr22	StringTie	exon	40361273	40361342	1000	+	.	gene_id "MSTRG.117728"; transcript_id "MSTRG.117728.138"; exon_number "8";
chr22	StringTie	exon	40361488	40361666	1000	+	.	gene_id "MSTRG.117728"; transcript_id "MSTRG.117728.138"; exon_number "9";
chr22	StringTie	exon	40362981	40363071	1000	+	.	gene_id "MSTRG.117728"; transcript_id "MSTRG.117728.138"; exon_number "10";
chr22	StringTie	exon	40364276	40364365	1000	+	.	gene_id "MSTRG.117728"; transcript_id "MSTRG.117728.138"; exon_number "11";
chr22	StringTie	exon	40364880	40365056	1000	+	.	gene_id "MSTRG.117728"; transcript_id "MSTRG.117728.138"; exon_number "12";
chr22	StringTie	exon	40366436	40366498	1000	+	.	gene_id "MSTRG.117728"; transcript_id "MSTRG.117728.138"; exon_number "13";
chr22	StringTie	exon	40390230	40390463	1000	+	.	gene_id "MSTRG.117728"; transcript_id "MSTRG.117728.138"; exon_number "14";
chr22	StringTie	transcript	40348639	40369392	1000	+	.	gene_id "MSTRG.117728"; transcript_id "MSTRG.117728.139";
chr22	StringTie	exon	40348639	40348928	1000	+	.	gene_id "MSTRG.117728"; transcript_id "MSTRG.117728.139"; exon_number "1";
chr22	StringTie	exon	40349832	40350035	1000	+	.	gene_id "MSTRG.117728"; transcript_id "MSTRG.117728.139"; exon_number "2";
chr22	StringTie	exon	40353073	40353117	1000	+	.	gene_id "MSTRG.117728"; transcript_id "MSTRG.117728.139"; exon_number "3";
chr22	StringTie	exon	40354248	40354327	1000	+	.	gene_id "MSTRG.117728"; transcript_id "MSTRG.117728.139"; exon_number "4";
chr22	StringTie	exon	40358864	40359035	1000	+	.	gene_id "MSTRG.117728"; transcript_id "MSTRG.117728.139"; exon_number "5";
chr22	StringTie	exon	40359260	40359306	1000	+	.	gene_id "MSTRG.117728"; transcript_id "MSTRG.117728.139"; exon_number "6";
chr22	StringTie	exon	40360402	40360492	1000	+	.	gene_id "MSTRG.117728"; transcript_id "MSTRG.117728.139"; exon_number "7";
chr22	StringTie	exon	40361088	40361342	1000	+	.	gene_id "MSTRG.117728"; transcript_id "MSTRG.117728.139"; exon_number "8";
chr22	StringTie	exon	40361488	40361635	1000	+	.	gene_id "MSTRG.117728"; transcript_id "MSTRG.117728.139"; exon_number "9";
chr22	StringTie	exon	40362981	40363071	1000	+	.	gene_id "MSTRG.117728"; transcript_id "MSTRG.117728.139"; exon_number "10";
chr22	StringTie	exon	40364276	40364365	1000	+	.	gene_id "MSTRG.117728"; transcript_id "MSTRG.117728.139"; exon_number "11";
chr22	StringTie	exon	40364880	40365056	1000	+	.	gene_id "MSTRG.117728"; transcript_id "MSTRG.117728.139"; exon_number "12";
chr22	StringTie	exon	40366436	40369392	1000	+	.	gene_id "MSTRG.117728"; transcript_id "MSTRG.117728.139"; exon_number "13";
chr22	StringTie	transcript	40345658	40410840	1000	+	.	gene_id "MSTRG.117728"; transcript_id "MSTRG.117728.14";
chr22	StringTie	exon	40345658	40346711	1000	+	.	gene_id "MSTRG.117728"; transcript_id "MSTRG.117728.14"; exon_number "1";
chr22	StringTie	exon	40349832	40350035	1000	+	.	gene_id "MSTRG.117728"; transcript_id "MSTRG.117728.14"; exon_number "2";
chr22	StringTie	exon	40353073	40353117	1000	+	.	gene_id "MSTRG.117728"; transcript_id "MSTRG.117728.14"; exon_number "3";
chr22	StringTie	exon	40354248	40354327	1000	+	.	gene_id "MSTRG.117728"; transcript_id "MSTRG.117728.14"; exon_number "4";
chr22	StringTie	exon	40358864	40359035	1000	+	.	gene_id "MSTRG.117728"; transcript_id "MSTRG.117728.14"; exon_number "5";
chr22	StringTie	exon	40359260	40359306	1000	+	.	gene_id "MSTRG.117728"; transcript_id "MSTRG.117728.14"; exon_number "6";
chr22	StringTie	exon	40360402	40360492	1000	+	.	gene_id "MSTRG.117728"; transcript_id "MSTRG.117728.14"; exon_number "7";
chr22	StringTie	exon	40361273	40361342	1000	+	.	gene_id "MSTRG.117728"; transcript_id "MSTRG.117728.14"; exon_number "8";
chr22	StringTie	exon	40361488	40361677	1000	+	.	gene_id "MSTRG.117728"; transcript_id "MSTRG.117728.14"; exon_number "9";
chr22	StringTie	exon	40362981	40363071	1000	+	.	gene_id "MSTRG.117728"; transcript_id "MSTRG.117728.14"; exon_number "10";
chr22	StringTie	exon	40364276	40364365	1000	+	.	gene_id "MSTRG.117728"; transcript_id "MSTRG.117728.14"; exon_number "11";
chr22	StringTie	exon	40364880	40365056	1000	+	.	gene_id "MSTRG.117728"; transcript_id "MSTRG.117728.14"; exon_number "12";
chr22	StringTie	exon	40366436	40370688	1000	+	.	gene_id "MSTRG.117728"; transcript_id "MSTRG.117728.14"; exon_number "13";
chr22	StringTie	exon	40400696	40400813	1000	+	.	gene_id "MSTRG.117728"; transcript_id "MSTRG.117728.14"; exon_number "14";
chr22	StringTie	exon	40401593	40401675	1000	+	.	gene_id "MSTRG.117728"; transcript_id "MSTRG.117728.14"; exon_number "15";
chr22	StringTie	exon	40402139	40402205	1000	+	.	gene_id "MSTRG.117728"; transcript_id "MSTRG.117728.14"; exon_number "16";
chr22	StringTie	exon	40404247	40404455	1000	+	.	gene_id "MSTRG.117728"; transcript_id "MSTRG.117728.14"; exon_number "17";
chr22	StringTie	exon	40404557	40404664	1000	+	.	gene_id "MSTRG.117728"; transcript_id "MSTRG.117728.14"; exon_number "18";
chr22	StringTie	exon	40405141	40405284	1000	+	.	gene_id "MSTRG.117728"; transcript_id "MSTRG.117728.14"; exon_number "19";
chr22	StringTie	exon	40405649	40405844	1000	+	.	gene_id "MSTRG.117728"; transcript_id "MSTRG.117728.14"; exon_number "20";
chr22	StringTie	exon	40406078	40406223	1000	+	.	gene_id "MSTRG.117728"; transcript_id "MSTRG.117728.14"; exon_number "21";
chr22	StringTie	exon	40406438	40406662	1000	+	.	gene_id "MSTRG.117728"; transcript_id "MSTRG.117728.14"; exon_number "22";
chr22	StringTie	exon	40407017	40407071	1000	+	.	gene_id "MSTRG.117728"; transcript_id "MSTRG.117728.14"; exon_number "23";
chr22	StringTie	exon	40407201	40407328	1000	+	.	gene_id "MSTRG.117728"; transcript_id "MSTRG.117728.14"; exon_number "24";
chr22	StringTie	exon	40407413	40407568	1000	+	.	gene_id "MSTRG.117728"; transcript_id "MSTRG.117728.14"; exon_number "25";
chr22	StringTie	exon	40407789	40407843	1000	+	.	gene_id "MSTRG.117728"; transcript_id "MSTRG.117728.14"; exon_number "26";
chr22	StringTie	exon	40408071	40408120	1000	+	.	gene_id "MSTRG.117728"; transcript_id "MSTRG.117728.14"; exon_number "27";
chr22	StringTie	exon	40408277	40408429	1000	+	.	gene_id "MSTRG.117728"; transcript_id "MSTRG.117728.14"; exon_number "28";
chr22	StringTie	exon	40408627	40408697	1000	+	.	gene_id "MSTRG.117728"; transcript_id "MSTRG.117728.14"; exon_number "29";
chr22	StringTie	exon	40408794	40408842	1000	+	.	gene_id "MSTRG.117728"; transcript_id "MSTRG.117728.14"; exon_number "30";
chr22	StringTie	exon	40408933	40409018	1000	+	.	gene_id "MSTRG.117728"; transcript_id "MSTRG.117728.14"; exon_number "31";
chr22	StringTie	exon	40409250	40409372	1000	+	.	gene_id "MSTRG.117728"; transcript_id "MSTRG.117728.14"; exon_number "32";
chr22	StringTie	exon	40409465	40409525	1000	+	.	gene_id "MSTRG.117728"; transcript_id "MSTRG.117728.14"; exon_number "33";
chr22	StringTie	exon	40409682	40410406	1000	+	.	gene_id "MSTRG.117728"; transcript_id "MSTRG.117728.14"; exon_number "34";
chr22	StringTie	exon	40410503	40410663	1000	+	.	gene_id "MSTRG.117728"; transcript_id "MSTRG.117728.14"; exon_number "35";
chr22	StringTie	exon	40410746	40410840	1000	+	.	gene_id "MSTRG.117728"; transcript_id "MSTRG.117728.14"; exon_number "36";
chr22	StringTie	transcript	40348639	40366583	1000	+	.	gene_id "MSTRG.117728"; transcript_id "MSTRG.117728.140";
chr22	StringTie	exon	40348639	40348928	1000	+	.	gene_id "MSTRG.117728"; transcript_id "MSTRG.117728.140"; exon_number "1";
chr22	StringTie	exon	40349832	40350035	1000	+	.	gene_id "MSTRG.117728"; transcript_id "MSTRG.117728.140"; exon_number "2";
chr22	StringTie	exon	40353073	40353117	1000	+	.	gene_id "MSTRG.117728"; transcript_id "MSTRG.117728.140"; exon_number "3";
chr22	StringTie	exon	40354248	40354327	1000	+	.	gene_id "MSTRG.117728"; transcript_id "MSTRG.117728.140"; exon_number "4";
chr22	StringTie	exon	40358864	40359035	1000	+	.	gene_id "MSTRG.117728"; transcript_id "MSTRG.117728.140"; exon_number "5";
chr22	StringTie	exon	40359260	40359306	1000	+	.	gene_id "MSTRG.117728"; transcript_id "MSTRG.117728.140"; exon_number "6";
chr22	StringTie	exon	40360402	40360492	1000	+	.	gene_id "MSTRG.117728"; transcript_id "MSTRG.117728.140"; exon_number "7";
chr22	StringTie	exon	40361273	40361342	1000	+	.	gene_id "MSTRG.117728"; transcript_id "MSTRG.117728.140"; exon_number "8";
chr22	StringTie	exon	40361488	40361635	1000	+	.	gene_id "MSTRG.117728"; transcript_id "MSTRG.117728.140"; exon_number "9";
chr22	StringTie	exon	40362981	40363071	1000	+	.	gene_id "MSTRG.117728"; transcript_id "MSTRG.117728.140"; exon_number "10";
chr22	StringTie	exon	40364276	40364365	1000	+	.	gene_id "MSTRG.117728"; transcript_id "MSTRG.117728.140"; exon_number "11";
chr22	StringTie	exon	40364880	40365056	1000	+	.	gene_id "MSTRG.117728"; transcript_id "MSTRG.117728.140"; exon_number "12";
chr22	StringTie	exon	40366442	40366583	1000	+	.	gene_id "MSTRG.117728"; transcript_id "MSTRG.117728.140"; exon_number "13";
chr22	StringTie	transcript	40348639	40367158	1000	+	.	gene_id "MSTRG.117728"; transcript_id "MSTRG.117728.141";
chr22	StringTie	exon	40348639	40348928	1000	+	.	gene_id "MSTRG.117728"; transcript_id "MSTRG.117728.141"; exon_number "1";
chr22	StringTie	exon	40349832	40350035	1000	+	.	gene_id "MSTRG.117728"; transcript_id "MSTRG.117728.141"; exon_number "2";
chr22	StringTie	exon	40353073	40353117	1000	+	.	gene_id "MSTRG.117728"; transcript_id "MSTRG.117728.141"; exon_number "3";
chr22	StringTie	exon	40354248	40354327	1000	+	.	gene_id "MSTRG.117728"; transcript_id "MSTRG.117728.141"; exon_number "4";
chr22	StringTie	exon	40358864	40359306	1000	+	.	gene_id "MSTRG.117728"; transcript_id "MSTRG.117728.141"; exon_number "5";
chr22	StringTie	exon	40360402	40360492	1000	+	.	gene_id "MSTRG.117728"; transcript_id "MSTRG.117728.141"; exon_number "6";
chr22	StringTie	exon	40361273	40361342	1000	+	.	gene_id "MSTRG.117728"; transcript_id "MSTRG.117728.141"; exon_number "7";
chr22	StringTie	exon	40361488	40361635	1000	+	.	gene_id "MSTRG.117728"; transcript_id "MSTRG.117728.141"; exon_number "8";
chr22	StringTie	exon	40362981	40363071	1000	+	.	gene_id "MSTRG.117728"; transcript_id "MSTRG.117728.141"; exon_number "9";
chr22	StringTie	exon	40364276	40364365	1000	+	.	gene_id "MSTRG.117728"; transcript_id "MSTRG.117728.141"; exon_number "10";
chr22	StringTie	exon	40364880	40365056	1000	+	.	gene_id "MSTRG.117728"; transcript_id "MSTRG.117728.141"; exon_number "11";
chr22	StringTie	exon	40366436	40367158	1000	+	.	gene_id "MSTRG.117728"; transcript_id "MSTRG.117728.141"; exon_number "12";
chr22	StringTie	transcript	40348639	40366585	1000	+	.	gene_id "MSTRG.117728"; transcript_id "MSTRG.117728.142";
chr22	StringTie	exon	40348639	40348928	1000	+	.	gene_id "MSTRG.117728"; transcript_id "MSTRG.117728.142"; exon_number "1";
chr22	StringTie	exon	40349832	40350035	1000	+	.	gene_id "MSTRG.117728"; transcript_id "MSTRG.117728.142"; exon_number "2";
chr22	StringTie	exon	40353073	40353117	1000	+	.	gene_id "MSTRG.117728"; transcript_id "MSTRG.117728.142"; exon_number "3";
chr22	StringTie	exon	40354248	40354327	1000	+	.	gene_id "MSTRG.117728"; transcript_id "MSTRG.117728.142"; exon_number "4";
chr22	StringTie	exon	40358864	40359035	1000	+	.	gene_id "MSTRG.117728"; transcript_id "MSTRG.117728.142"; exon_number "5";
chr22	StringTie	exon	40359260	40359306	1000	+	.	gene_id "MSTRG.117728"; transcript_id "MSTRG.117728.142"; exon_number "6";
chr22	StringTie	exon	40360402	40360492	1000	+	.	gene_id "MSTRG.117728"; transcript_id "MSTRG.117728.142"; exon_number "7";
chr22	StringTie	exon	40361273	40361342	1000	+	.	gene_id "MSTRG.117728"; transcript_id "MSTRG.117728.142"; exon_number "8";
chr22	StringTie	exon	40361488	40361635	1000	+	.	gene_id "MSTRG.117728"; transcript_id "MSTRG.117728.142"; exon_number "9";
chr22	StringTie	exon	40362981	40363071	1000	+	.	gene_id "MSTRG.117728"; transcript_id "MSTRG.117728.142"; exon_number "10";
chr22	StringTie	exon	40364276	40364365	1000	+	.	gene_id "MSTRG.117728"; transcript_id "MSTRG.117728.142"; exon_number "11";
chr22	StringTie	exon	40364916	40365056	1000	+	.	gene_id "MSTRG.117728"; transcript_id "MSTRG.117728.142"; exon_number "12";
chr22	StringTie	exon	40366436	40366585	1000	+	.	gene_id "MSTRG.117728"; transcript_id "MSTRG.117728.142"; exon_number "13";
chr22	StringTie	transcript	40348639	40366565	1000	+	.	gene_id "MSTRG.117728"; transcript_id "MSTRG.117728.143";
chr22	StringTie	exon	40348639	40348928	1000	+	.	gene_id "MSTRG.117728"; transcript_id "MSTRG.117728.143"; exon_number "1";
chr22	StringTie	exon	40349832	40350035	1000	+	.	gene_id "MSTRG.117728"; transcript_id "MSTRG.117728.143"; exon_number "2";
chr22	StringTie	exon	40353073	40353117	1000	+	.	gene_id "MSTRG.117728"; transcript_id "MSTRG.117728.143"; exon_number "3";
chr22	StringTie	exon	40354248	40354327	1000	+	.	gene_id "MSTRG.117728"; transcript_id "MSTRG.117728.143"; exon_number "4";
chr22	StringTie	exon	40358864	40359035	1000	+	.	gene_id "MSTRG.117728"; transcript_id "MSTRG.117728.143"; exon_number "5";
chr22	StringTie	exon	40359260	40359306	1000	+	.	gene_id "MSTRG.117728"; transcript_id "MSTRG.117728.143"; exon_number "6";
chr22	StringTie	exon	40360402	40360492	1000	+	.	gene_id "MSTRG.117728"; transcript_id "MSTRG.117728.143"; exon_number "7";
chr22	StringTie	exon	40361273	40361342	1000	+	.	gene_id "MSTRG.117728"; transcript_id "MSTRG.117728.143"; exon_number "8";
chr22	StringTie	exon	40361490	40361635	1000	+	.	gene_id "MSTRG.117728"; transcript_id "MSTRG.117728.143"; exon_number "9";
chr22	StringTie	exon	40362981	40363071	1000	+	.	gene_id "MSTRG.117728"; transcript_id "MSTRG.117728.143"; exon_number "10";
chr22	StringTie	exon	40364276	40364365	1000	+	.	gene_id "MSTRG.117728"; transcript_id "MSTRG.117728.143"; exon_number "11";
chr22	StringTie	exon	40364880	40365056	1000	+	.	gene_id "MSTRG.117728"; transcript_id "MSTRG.117728.143"; exon_number "12";
chr22	StringTie	exon	40366436	40366565	1000	+	.	gene_id "MSTRG.117728"; transcript_id "MSTRG.117728.143"; exon_number "13";
chr22	StringTie	transcript	40348639	40366742	1000	+	.	gene_id "MSTRG.117728"; transcript_id "MSTRG.117728.144";
chr22	StringTie	exon	40348639	40348928	1000	+	.	gene_id "MSTRG.117728"; transcript_id "MSTRG.117728.144"; exon_number "1";
chr22	StringTie	exon	40349832	40350035	1000	+	.	gene_id "MSTRG.117728"; transcript_id "MSTRG.117728.144"; exon_number "2";
chr22	StringTie	exon	40353073	40353117	1000	+	.	gene_id "MSTRG.117728"; transcript_id "MSTRG.117728.144"; exon_number "3";
chr22	StringTie	exon	40354248	40354327	1000	+	.	gene_id "MSTRG.117728"; transcript_id "MSTRG.117728.144"; exon_number "4";
chr22	StringTie	exon	40358864	40359035	1000	+	.	gene_id "MSTRG.117728"; transcript_id "MSTRG.117728.144"; exon_number "5";
chr22	StringTie	exon	40359260	40359306	1000	+	.	gene_id "MSTRG.117728"; transcript_id "MSTRG.117728.144"; exon_number "6";
chr22	StringTie	exon	40360402	40360492	1000	+	.	gene_id "MSTRG.117728"; transcript_id "MSTRG.117728.144"; exon_number "7";
chr22	StringTie	exon	40361273	40361342	1000	+	.	gene_id "MSTRG.117728"; transcript_id "MSTRG.117728.144"; exon_number "8";
chr22	StringTie	exon	40361488	40361635	1000	+	.	gene_id "MSTRG.117728"; transcript_id "MSTRG.117728.144"; exon_number "9";
chr22	StringTie	exon	40362981	40363071	1000	+	.	gene_id "MSTRG.117728"; transcript_id "MSTRG.117728.144"; exon_number "10";
chr22	StringTie	exon	40364276	40364365	1000	+	.	gene_id "MSTRG.117728"; transcript_id "MSTRG.117728.144"; exon_number "11";
chr22	StringTie	exon	40364913	40365056	1000	+	.	gene_id "MSTRG.117728"; transcript_id "MSTRG.117728.144"; exon_number "12";
chr22	StringTie	exon	40366436	40366742	1000	+	.	gene_id "MSTRG.117728"; transcript_id "MSTRG.117728.144"; exon_number "13";
chr22	StringTie	transcript	40348639	40366599	1000	+	.	gene_id "MSTRG.117728"; transcript_id "MSTRG.117728.145";
chr22	StringTie	exon	40348639	40348928	1000	+	.	gene_id "MSTRG.117728"; transcript_id "MSTRG.117728.145"; exon_number "1";
chr22	StringTie	exon	40349832	40350035	1000	+	.	gene_id "MSTRG.117728"; transcript_id "MSTRG.117728.145"; exon_number "2";
chr22	StringTie	exon	40353073	40353117	1000	+	.	gene_id "MSTRG.117728"; transcript_id "MSTRG.117728.145"; exon_number "3";
chr22	StringTie	exon	40354248	40354327	1000	+	.	gene_id "MSTRG.117728"; transcript_id "MSTRG.117728.145"; exon_number "4";
chr22	StringTie	exon	40358864	40359035	1000	+	.	gene_id "MSTRG.117728"; transcript_id "MSTRG.117728.145"; exon_number "5";
chr22	StringTie	exon	40359260	40359306	1000	+	.	gene_id "MSTRG.117728"; transcript_id "MSTRG.117728.145"; exon_number "6";
chr22	StringTie	exon	40360402	40360492	1000	+	.	gene_id "MSTRG.117728"; transcript_id "MSTRG.117728.145"; exon_number "7";
chr22	StringTie	exon	40361273	40361342	1000	+	.	gene_id "MSTRG.117728"; transcript_id "MSTRG.117728.145"; exon_number "8";
chr22	StringTie	exon	40361488	40361666	1000	+	.	gene_id "MSTRG.117728"; transcript_id "MSTRG.117728.145"; exon_number "9";
chr22	StringTie	exon	40362981	40363071	1000	+	.	gene_id "MSTRG.117728"; transcript_id "MSTRG.117728.145"; exon_number "10";
chr22	StringTie	exon	40364276	40364365	1000	+	.	gene_id "MSTRG.117728"; transcript_id "MSTRG.117728.145"; exon_number "11";
chr22	StringTie	exon	40364916	40365056	1000	+	.	gene_id "MSTRG.117728"; transcript_id "MSTRG.117728.145"; exon_number "12";
chr22	StringTie	exon	40366436	40366599	1000	+	.	gene_id "MSTRG.117728"; transcript_id "MSTRG.117728.145"; exon_number "13";
chr22	StringTie	transcript	40348639	40369324	1000	+	.	gene_id "MSTRG.117728"; transcript_id "MSTRG.117728.146";
chr22	StringTie	exon	40348639	40348928	1000	+	.	gene_id "MSTRG.117728"; transcript_id "MSTRG.117728.146"; exon_number "1";
chr22	StringTie	exon	40349832	40350035	1000	+	.	gene_id "MSTRG.117728"; transcript_id "MSTRG.117728.146"; exon_number "2";
chr22	StringTie	exon	40353073	40353117	1000	+	.	gene_id "MSTRG.117728"; transcript_id "MSTRG.117728.146"; exon_number "3";
chr22	StringTie	exon	40354248	40354327	1000	+	.	gene_id "MSTRG.117728"; transcript_id "MSTRG.117728.146"; exon_number "4";
chr22	StringTie	exon	40358864	40359035	1000	+	.	gene_id "MSTRG.117728"; transcript_id "MSTRG.117728.146"; exon_number "5";
chr22	StringTie	exon	40359260	40359306	1000	+	.	gene_id "MSTRG.117728"; transcript_id "MSTRG.117728.146"; exon_number "6";
chr22	StringTie	exon	40360402	40360492	1000	+	.	gene_id "MSTRG.117728"; transcript_id "MSTRG.117728.146"; exon_number "7";
chr22	StringTie	exon	40361273	40361342	1000	+	.	gene_id "MSTRG.117728"; transcript_id "MSTRG.117728.146"; exon_number "8";
chr22	StringTie	exon	40361488	40361635	1000	+	.	gene_id "MSTRG.117728"; transcript_id "MSTRG.117728.146"; exon_number "9";
chr22	StringTie	exon	40362981	40363071	1000	+	.	gene_id "MSTRG.117728"; transcript_id "MSTRG.117728.146"; exon_number "10";
chr22	StringTie	exon	40364276	40364365	1000	+	.	gene_id "MSTRG.117728"; transcript_id "MSTRG.117728.146"; exon_number "11";
chr22	StringTie	exon	40364880	40365056	1000	+	.	gene_id "MSTRG.117728"; transcript_id "MSTRG.117728.146"; exon_number "12";
chr22	StringTie	exon	40366436	40366564	1000	+	.	gene_id "MSTRG.117728"; transcript_id "MSTRG.117728.146"; exon_number "13";
chr22	StringTie	exon	40367469	40369324	1000	+	.	gene_id "MSTRG.117728"; transcript_id "MSTRG.117728.146"; exon_number "14";
chr22	StringTie	transcript	40349702	40369425	1000	+	.	gene_id "MSTRG.117728"; transcript_id "MSTRG.117728.148";
chr22	StringTie	exon	40349702	40350035	1000	+	.	gene_id "MSTRG.117728"; transcript_id "MSTRG.117728.148"; exon_number "1";
chr22	StringTie	exon	40353073	40353117	1000	+	.	gene_id "MSTRG.117728"; transcript_id "MSTRG.117728.148"; exon_number "2";
chr22	StringTie	exon	40354248	40354327	1000	+	.	gene_id "MSTRG.117728"; transcript_id "MSTRG.117728.148"; exon_number "3";
chr22	StringTie	exon	40358864	40359035	1000	+	.	gene_id "MSTRG.117728"; transcript_id "MSTRG.117728.148"; exon_number "4";
chr22	StringTie	exon	40359264	40359306	1000	+	.	gene_id "MSTRG.117728"; transcript_id "MSTRG.117728.148"; exon_number "5";
chr22	StringTie	exon	40360402	40360492	1000	+	.	gene_id "MSTRG.117728"; transcript_id "MSTRG.117728.148"; exon_number "6";
chr22	StringTie	exon	40361273	40361342	1000	+	.	gene_id "MSTRG.117728"; transcript_id "MSTRG.117728.148"; exon_number "7";
chr22	StringTie	exon	40361488	40361666	1000	+	.	gene_id "MSTRG.117728"; transcript_id "MSTRG.117728.148"; exon_number "8";
chr22	StringTie	exon	40362981	40363071	1000	+	.	gene_id "MSTRG.117728"; transcript_id "MSTRG.117728.148"; exon_number "9";
chr22	StringTie	exon	40364276	40364365	1000	+	.	gene_id "MSTRG.117728"; transcript_id "MSTRG.117728.148"; exon_number "10";
chr22	StringTie	exon	40364916	40365056	1000	+	.	gene_id "MSTRG.117728"; transcript_id "MSTRG.117728.148"; exon_number "11";
chr22	StringTie	exon	40366436	40369425	1000	+	.	gene_id "MSTRG.117728"; transcript_id "MSTRG.117728.148"; exon_number "12";
chr22	StringTie	transcript	40349770	40366624	1000	+	.	gene_id "MSTRG.117728"; transcript_id "MSTRG.117728.149";
chr22	StringTie	exon	40349770	40350035	1000	+	.	gene_id "MSTRG.117728"; transcript_id "MSTRG.117728.149"; exon_number "1";
chr22	StringTie	exon	40353073	40353117	1000	+	.	gene_id "MSTRG.117728"; transcript_id "MSTRG.117728.149"; exon_number "2";
chr22	StringTie	exon	40354248	40354327	1000	+	.	gene_id "MSTRG.117728"; transcript_id "MSTRG.117728.149"; exon_number "3";
chr22	StringTie	exon	40358864	40359035	1000	+	.	gene_id "MSTRG.117728"; transcript_id "MSTRG.117728.149"; exon_number "4";
chr22	StringTie	exon	40359260	40359306	1000	+	.	gene_id "MSTRG.117728"; transcript_id "MSTRG.117728.149"; exon_number "5";
chr22	StringTie	exon	40360402	40360492	1000	+	.	gene_id "MSTRG.117728"; transcript_id "MSTRG.117728.149"; exon_number "6";
chr22	StringTie	exon	40361273	40361342	1000	+	.	gene_id "MSTRG.117728"; transcript_id "MSTRG.117728.149"; exon_number "7";
chr22	StringTie	exon	40361488	40361666	1000	+	.	gene_id "MSTRG.117728"; transcript_id "MSTRG.117728.149"; exon_number "8";
chr22	StringTie	exon	40362981	40363071	1000	+	.	gene_id "MSTRG.117728"; transcript_id "MSTRG.117728.149"; exon_number "9";
chr22	StringTie	exon	40364276	40364365	1000	+	.	gene_id "MSTRG.117728"; transcript_id "MSTRG.117728.149"; exon_number "10";
chr22	StringTie	exon	40366436	40366624	1000	+	.	gene_id "MSTRG.117728"; transcript_id "MSTRG.117728.149"; exon_number "11";
chr22	StringTie	transcript	40345658	40369382	1000	+	.	gene_id "MSTRG.117728"; transcript_id "MSTRG.117728.15";
chr22	StringTie	exon	40345658	40346656	1000	+	.	gene_id "MSTRG.117728"; transcript_id "MSTRG.117728.15"; exon_number "1";
chr22	StringTie	exon	40349832	40350035	1000	+	.	gene_id "MSTRG.117728"; transcript_id "MSTRG.117728.15"; exon_number "2";
chr22	StringTie	exon	40353073	40353117	1000	+	.	gene_id "MSTRG.117728"; transcript_id "MSTRG.117728.15"; exon_number "3";
chr22	StringTie	exon	40354248	40354327	1000	+	.	gene_id "MSTRG.117728"; transcript_id "MSTRG.117728.15"; exon_number "4";
chr22	StringTie	exon	40358864	40359035	1000	+	.	gene_id "MSTRG.117728"; transcript_id "MSTRG.117728.15"; exon_number "5";
chr22	StringTie	exon	40359260	40359306	1000	+	.	gene_id "MSTRG.117728"; transcript_id "MSTRG.117728.15"; exon_number "6";
chr22	StringTie	exon	40360404	40360492	1000	+	.	gene_id "MSTRG.117728"; transcript_id "MSTRG.117728.15"; exon_number "7";
chr22	StringTie	exon	40361273	40361342	1000	+	.	gene_id "MSTRG.117728"; transcript_id "MSTRG.117728.15"; exon_number "8";
chr22	StringTie	exon	40361488	40361635	1000	+	.	gene_id "MSTRG.117728"; transcript_id "MSTRG.117728.15"; exon_number "9";
chr22	StringTie	exon	40362981	40363071	1000	+	.	gene_id "MSTRG.117728"; transcript_id "MSTRG.117728.15"; exon_number "10";
chr22	StringTie	exon	40364276	40364365	1000	+	.	gene_id "MSTRG.117728"; transcript_id "MSTRG.117728.15"; exon_number "11";
chr22	StringTie	exon	40364880	40365056	1000	+	.	gene_id "MSTRG.117728"; transcript_id "MSTRG.117728.15"; exon_number "12";
chr22	StringTie	exon	40366436	40369382	1000	+	.	gene_id "MSTRG.117728"; transcript_id "MSTRG.117728.15"; exon_number "13";
chr22	StringTie	transcript	40349787	40369390	1000	+	.	gene_id "MSTRG.117728"; transcript_id "MSTRG.117728.150";
chr22	StringTie	exon	40349787	40350035	1000	+	.	gene_id "MSTRG.117728"; transcript_id "MSTRG.117728.150"; exon_number "1";
chr22	StringTie	exon	40358864	40359035	1000	+	.	gene_id "MSTRG.117728"; transcript_id "MSTRG.117728.150"; exon_number "2";
chr22	StringTie	exon	40359260	40359306	1000	+	.	gene_id "MSTRG.117728"; transcript_id "MSTRG.117728.150"; exon_number "3";
chr22	StringTie	exon	40360402	40360492	1000	+	.	gene_id "MSTRG.117728"; transcript_id "MSTRG.117728.150"; exon_number "4";
chr22	StringTie	exon	40361273	40361342	1000	+	.	gene_id "MSTRG.117728"; transcript_id "MSTRG.117728.150"; exon_number "5";
chr22	StringTie	exon	40361488	40361677	1000	+	.	gene_id "MSTRG.117728"; transcript_id "MSTRG.117728.150"; exon_number "6";
chr22	StringTie	exon	40362981	40363071	1000	+	.	gene_id "MSTRG.117728"; transcript_id "MSTRG.117728.150"; exon_number "7";
chr22	StringTie	exon	40364276	40364365	1000	+	.	gene_id "MSTRG.117728"; transcript_id "MSTRG.117728.150"; exon_number "8";
chr22	StringTie	exon	40364880	40365056	1000	+	.	gene_id "MSTRG.117728"; transcript_id "MSTRG.117728.150"; exon_number "9";
chr22	StringTie	exon	40366436	40369390	1000	+	.	gene_id "MSTRG.117728"; transcript_id "MSTRG.117728.150"; exon_number "10";
chr22	StringTie	transcript	40349828	40366579	1000	+	.	gene_id "MSTRG.117728"; transcript_id "MSTRG.117728.151";
chr22	StringTie	exon	40349828	40350003	1000	+	.	gene_id "MSTRG.117728"; transcript_id "MSTRG.117728.151"; exon_number "1";
chr22	StringTie	exon	40353073	40353117	1000	+	.	gene_id "MSTRG.117728"; transcript_id "MSTRG.117728.151"; exon_number "2";
chr22	StringTie	exon	40358864	40359035	1000	+	.	gene_id "MSTRG.117728"; transcript_id "MSTRG.117728.151"; exon_number "3";
chr22	StringTie	exon	40359260	40359306	1000	+	.	gene_id "MSTRG.117728"; transcript_id "MSTRG.117728.151"; exon_number "4";
chr22	StringTie	exon	40360402	40360492	1000	+	.	gene_id "MSTRG.117728"; transcript_id "MSTRG.117728.151"; exon_number "5";
chr22	StringTie	exon	40361273	40361342	1000	+	.	gene_id "MSTRG.117728"; transcript_id "MSTRG.117728.151"; exon_number "6";
chr22	StringTie	exon	40361488	40361635	1000	+	.	gene_id "MSTRG.117728"; transcript_id "MSTRG.117728.151"; exon_number "7";
chr22	StringTie	exon	40362981	40363071	1000	+	.	gene_id "MSTRG.117728"; transcript_id "MSTRG.117728.151"; exon_number "8";
chr22	StringTie	exon	40364276	40364365	1000	+	.	gene_id "MSTRG.117728"; transcript_id "MSTRG.117728.151"; exon_number "9";
chr22	StringTie	exon	40364880	40365056	1000	+	.	gene_id "MSTRG.117728"; transcript_id "MSTRG.117728.151"; exon_number "10";
chr22	StringTie	exon	40366436	40366579	1000	+	.	gene_id "MSTRG.117728"; transcript_id "MSTRG.117728.151"; exon_number "11";
chr22	StringTie	transcript	40349828	40366749	1000	+	.	gene_id "MSTRG.117728"; transcript_id "MSTRG.117728.152";
chr22	StringTie	exon	40349828	40350035	1000	+	.	gene_id "MSTRG.117728"; transcript_id "MSTRG.117728.152"; exon_number "1";
chr22	StringTie	exon	40353073	40353117	1000	+	.	gene_id "MSTRG.117728"; transcript_id "MSTRG.117728.152"; exon_number "2";
chr22	StringTie	exon	40354248	40354327	1000	+	.	gene_id "MSTRG.117728"; transcript_id "MSTRG.117728.152"; exon_number "3";
chr22	StringTie	exon	40358864	40358979	1000	+	.	gene_id "MSTRG.117728"; transcript_id "MSTRG.117728.152"; exon_number "4";
chr22	StringTie	exon	40359260	40359306	1000	+	.	gene_id "MSTRG.117728"; transcript_id "MSTRG.117728.152"; exon_number "5";
chr22	StringTie	exon	40360402	40360492	1000	+	.	gene_id "MSTRG.117728"; transcript_id "MSTRG.117728.152"; exon_number "6";
chr22	StringTie	exon	40361088	40361635	1000	+	.	gene_id "MSTRG.117728"; transcript_id "MSTRG.117728.152"; exon_number "7";
chr22	StringTie	exon	40362981	40363071	1000	+	.	gene_id "MSTRG.117728"; transcript_id "MSTRG.117728.152"; exon_number "8";
chr22	StringTie	exon	40364276	40364365	1000	+	.	gene_id "MSTRG.117728"; transcript_id "MSTRG.117728.152"; exon_number "9";
chr22	StringTie	exon	40364916	40365056	1000	+	.	gene_id "MSTRG.117728"; transcript_id "MSTRG.117728.152"; exon_number "10";
chr22	StringTie	exon	40366436	40366749	1000	+	.	gene_id "MSTRG.117728"; transcript_id "MSTRG.117728.152"; exon_number "11";
chr22	StringTie	transcript	40349828	40368105	1000	+	.	gene_id "MSTRG.117728"; transcript_id "MSTRG.117728.153";
chr22	StringTie	exon	40349828	40350035	1000	+	.	gene_id "MSTRG.117728"; transcript_id "MSTRG.117728.153"; exon_number "1";
chr22	StringTie	exon	40354248	40354327	1000	+	.	gene_id "MSTRG.117728"; transcript_id "MSTRG.117728.153"; exon_number "2";
chr22	StringTie	exon	40358864	40359035	1000	+	.	gene_id "MSTRG.117728"; transcript_id "MSTRG.117728.153"; exon_number "3";
chr22	StringTie	exon	40359260	40359306	1000	+	.	gene_id "MSTRG.117728"; transcript_id "MSTRG.117728.153"; exon_number "4";
chr22	StringTie	exon	40360402	40360492	1000	+	.	gene_id "MSTRG.117728"; transcript_id "MSTRG.117728.153"; exon_number "5";
chr22	StringTie	exon	40361273	40361342	1000	+	.	gene_id "MSTRG.117728"; transcript_id "MSTRG.117728.153"; exon_number "6";
chr22	StringTie	exon	40361488	40361635	1000	+	.	gene_id "MSTRG.117728"; transcript_id "MSTRG.117728.153"; exon_number "7";
chr22	StringTie	exon	40362981	40363071	1000	+	.	gene_id "MSTRG.117728"; transcript_id "MSTRG.117728.153"; exon_number "8";
chr22	StringTie	exon	40364276	40364365	1000	+	.	gene_id "MSTRG.117728"; transcript_id "MSTRG.117728.153"; exon_number "9";
chr22	StringTie	exon	40364913	40365056	1000	+	.	gene_id "MSTRG.117728"; transcript_id "MSTRG.117728.153"; exon_number "10";
chr22	StringTie	exon	40367469	40368105	1000	+	.	gene_id "MSTRG.117728"; transcript_id "MSTRG.117728.153"; exon_number "11";
chr22	StringTie	transcript	40349828	40369451	1000	+	.	gene_id "MSTRG.117728"; transcript_id "MSTRG.117728.154";
chr22	StringTie	exon	40349828	40350035	1000	+	.	gene_id "MSTRG.117728"; transcript_id "MSTRG.117728.154"; exon_number "1";
chr22	StringTie	exon	40353073	40353117	1000	+	.	gene_id "MSTRG.117728"; transcript_id "MSTRG.117728.154"; exon_number "2";
chr22	StringTie	exon	40354248	40354327	1000	+	.	gene_id "MSTRG.117728"; transcript_id "MSTRG.117728.154"; exon_number "3";
chr22	StringTie	exon	40358864	40359035	1000	+	.	gene_id "MSTRG.117728"; transcript_id "MSTRG.117728.154"; exon_number "4";
chr22	StringTie	exon	40359264	40359306	1000	+	.	gene_id "MSTRG.117728"; transcript_id "MSTRG.117728.154"; exon_number "5";
chr22	StringTie	exon	40360402	40360492	1000	+	.	gene_id "MSTRG.117728"; transcript_id "MSTRG.117728.154"; exon_number "6";
chr22	StringTie	exon	40361273	40361342	1000	+	.	gene_id "MSTRG.117728"; transcript_id "MSTRG.117728.154"; exon_number "7";
chr22	StringTie	exon	40361488	40361666	1000	+	.	gene_id "MSTRG.117728"; transcript_id "MSTRG.117728.154"; exon_number "8";
chr22	StringTie	exon	40362981	40363092	1000	+	.	gene_id "MSTRG.117728"; transcript_id "MSTRG.117728.154"; exon_number "9";
chr22	StringTie	exon	40364276	40364365	1000	+	.	gene_id "MSTRG.117728"; transcript_id "MSTRG.117728.154"; exon_number "10";
chr22	StringTie	exon	40364880	40365056	1000	+	.	gene_id "MSTRG.117728"; transcript_id "MSTRG.117728.154"; exon_number "11";
chr22	StringTie	exon	40366436	40369451	1000	+	.	gene_id "MSTRG.117728"; transcript_id "MSTRG.117728.154"; exon_number "12";
chr22	StringTie	transcript	40349828	40366598	1000	+	.	gene_id "MSTRG.117728"; transcript_id "MSTRG.117728.155";
chr22	StringTie	exon	40349828	40350035	1000	+	.	gene_id "MSTRG.117728"; transcript_id "MSTRG.117728.155"; exon_number "1";
chr22	StringTie	exon	40353073	40353117	1000	+	.	gene_id "MSTRG.117728"; transcript_id "MSTRG.117728.155"; exon_number "2";
chr22	StringTie	exon	40354248	40354327	1000	+	.	gene_id "MSTRG.117728"; transcript_id "MSTRG.117728.155"; exon_number "3";
chr22	StringTie	exon	40358864	40359035	1000	+	.	gene_id "MSTRG.117728"; transcript_id "MSTRG.117728.155"; exon_number "4";
chr22	StringTie	exon	40359260	40359306	1000	+	.	gene_id "MSTRG.117728"; transcript_id "MSTRG.117728.155"; exon_number "5";
chr22	StringTie	exon	40360402	40360492	1000	+	.	gene_id "MSTRG.117728"; transcript_id "MSTRG.117728.155"; exon_number "6";
chr22	StringTie	exon	40361273	40361342	1000	+	.	gene_id "MSTRG.117728"; transcript_id "MSTRG.117728.155"; exon_number "7";
chr22	StringTie	exon	40361488	40361677	1000	+	.	gene_id "MSTRG.117728"; transcript_id "MSTRG.117728.155"; exon_number "8";
chr22	StringTie	exon	40362981	40363071	1000	+	.	gene_id "MSTRG.117728"; transcript_id "MSTRG.117728.155"; exon_number "9";
chr22	StringTie	exon	40364276	40364365	1000	+	.	gene_id "MSTRG.117728"; transcript_id "MSTRG.117728.155"; exon_number "10";
chr22	StringTie	exon	40364913	40365056	1000	+	.	gene_id "MSTRG.117728"; transcript_id "MSTRG.117728.155"; exon_number "11";
chr22	StringTie	exon	40366436	40366598	1000	+	.	gene_id "MSTRG.117728"; transcript_id "MSTRG.117728.155"; exon_number "12";
chr22	StringTie	transcript	40349828	40366596	1000	+	.	gene_id "MSTRG.117728"; transcript_id "MSTRG.117728.156";
chr22	StringTie	exon	40349828	40350035	1000	+	.	gene_id "MSTRG.117728"; transcript_id "MSTRG.117728.156"; exon_number "1";
chr22	StringTie	exon	40353073	40353117	1000	+	.	gene_id "MSTRG.117728"; transcript_id "MSTRG.117728.156"; exon_number "2";
chr22	StringTie	exon	40354248	40354327	1000	+	.	gene_id "MSTRG.117728"; transcript_id "MSTRG.117728.156"; exon_number "3";
chr22	StringTie	exon	40358864	40358979	1000	+	.	gene_id "MSTRG.117728"; transcript_id "MSTRG.117728.156"; exon_number "4";
chr22	StringTie	exon	40359264	40359306	1000	+	.	gene_id "MSTRG.117728"; transcript_id "MSTRG.117728.156"; exon_number "5";
chr22	StringTie	exon	40360402	40360492	1000	+	.	gene_id "MSTRG.117728"; transcript_id "MSTRG.117728.156"; exon_number "6";
chr22	StringTie	exon	40361273	40361342	1000	+	.	gene_id "MSTRG.117728"; transcript_id "MSTRG.117728.156"; exon_number "7";
chr22	StringTie	exon	40361488	40361635	1000	+	.	gene_id "MSTRG.117728"; transcript_id "MSTRG.117728.156"; exon_number "8";
chr22	StringTie	exon	40362981	40363071	1000	+	.	gene_id "MSTRG.117728"; transcript_id "MSTRG.117728.156"; exon_number "9";
chr22	StringTie	exon	40364276	40364365	1000	+	.	gene_id "MSTRG.117728"; transcript_id "MSTRG.117728.156"; exon_number "10";
chr22	StringTie	exon	40364880	40365056	1000	+	.	gene_id "MSTRG.117728"; transcript_id "MSTRG.117728.156"; exon_number "11";
chr22	StringTie	exon	40366436	40366596	1000	+	.	gene_id "MSTRG.117728"; transcript_id "MSTRG.117728.156"; exon_number "12";
chr22	StringTie	transcript	40349828	40366584	1000	+	.	gene_id "MSTRG.117728"; transcript_id "MSTRG.117728.157";
chr22	StringTie	exon	40349828	40350003	1000	+	.	gene_id "MSTRG.117728"; transcript_id "MSTRG.117728.157"; exon_number "1";
chr22	StringTie	exon	40353073	40353117	1000	+	.	gene_id "MSTRG.117728"; transcript_id "MSTRG.117728.157"; exon_number "2";
chr22	StringTie	exon	40354248	40354327	1000	+	.	gene_id "MSTRG.117728"; transcript_id "MSTRG.117728.157"; exon_number "3";
chr22	StringTie	exon	40358864	40359035	1000	+	.	gene_id "MSTRG.117728"; transcript_id "MSTRG.117728.157"; exon_number "4";
chr22	StringTie	exon	40359260	40359306	1000	+	.	gene_id "MSTRG.117728"; transcript_id "MSTRG.117728.157"; exon_number "5";
chr22	StringTie	exon	40360402	40360492	1000	+	.	gene_id "MSTRG.117728"; transcript_id "MSTRG.117728.157"; exon_number "6";
chr22	StringTie	exon	40361088	40361342	1000	+	.	gene_id "MSTRG.117728"; transcript_id "MSTRG.117728.157"; exon_number "7";
chr22	StringTie	exon	40361488	40361635	1000	+	.	gene_id "MSTRG.117728"; transcript_id "MSTRG.117728.157"; exon_number "8";
chr22	StringTie	exon	40362981	40363071	1000	+	.	gene_id "MSTRG.117728"; transcript_id "MSTRG.117728.157"; exon_number "9";
chr22	StringTie	exon	40364276	40364365	1000	+	.	gene_id "MSTRG.117728"; transcript_id "MSTRG.117728.157"; exon_number "10";
chr22	StringTie	exon	40364916	40365056	1000	+	.	gene_id "MSTRG.117728"; transcript_id "MSTRG.117728.157"; exon_number "11";
chr22	StringTie	exon	40366436	40366584	1000	+	.	gene_id "MSTRG.117728"; transcript_id "MSTRG.117728.157"; exon_number "12";
chr22	StringTie	transcript	40349829	40366587	1000	+	.	gene_id "MSTRG.117728"; transcript_id "MSTRG.117728.158";
chr22	StringTie	exon	40349829	40350035	1000	+	.	gene_id "MSTRG.117728"; transcript_id "MSTRG.117728.158"; exon_number "1";
chr22	StringTie	exon	40358864	40359035	1000	+	.	gene_id "MSTRG.117728"; transcript_id "MSTRG.117728.158"; exon_number "2";
chr22	StringTie	exon	40359260	40359306	1000	+	.	gene_id "MSTRG.117728"; transcript_id "MSTRG.117728.158"; exon_number "3";
chr22	StringTie	exon	40360402	40360492	1000	+	.	gene_id "MSTRG.117728"; transcript_id "MSTRG.117728.158"; exon_number "4";
chr22	StringTie	exon	40361273	40361342	1000	+	.	gene_id "MSTRG.117728"; transcript_id "MSTRG.117728.158"; exon_number "5";
chr22	StringTie	exon	40361488	40361666	1000	+	.	gene_id "MSTRG.117728"; transcript_id "MSTRG.117728.158"; exon_number "6";
chr22	StringTie	exon	40362981	40363071	1000	+	.	gene_id "MSTRG.117728"; transcript_id "MSTRG.117728.158"; exon_number "7";
chr22	StringTie	exon	40364276	40364365	1000	+	.	gene_id "MSTRG.117728"; transcript_id "MSTRG.117728.158"; exon_number "8";
chr22	StringTie	exon	40364880	40365056	1000	+	.	gene_id "MSTRG.117728"; transcript_id "MSTRG.117728.158"; exon_number "9";
chr22	StringTie	exon	40366436	40366587	1000	+	.	gene_id "MSTRG.117728"; transcript_id "MSTRG.117728.158"; exon_number "10";
chr22	StringTie	transcript	40349829	40366562	1000	+	.	gene_id "MSTRG.117728"; transcript_id "MSTRG.117728.159";
chr22	StringTie	exon	40349829	40350035	1000	+	.	gene_id "MSTRG.117728"; transcript_id "MSTRG.117728.159"; exon_number "1";
chr22	StringTie	exon	40353073	40353117	1000	+	.	gene_id "MSTRG.117728"; transcript_id "MSTRG.117728.159"; exon_number "2";
chr22	StringTie	exon	40358864	40359035	1000	+	.	gene_id "MSTRG.117728"; transcript_id "MSTRG.117728.159"; exon_number "3";
chr22	StringTie	exon	40359260	40359306	1000	+	.	gene_id "MSTRG.117728"; transcript_id "MSTRG.117728.159"; exon_number "4";
chr22	StringTie	exon	40360402	40360492	1000	+	.	gene_id "MSTRG.117728"; transcript_id "MSTRG.117728.159"; exon_number "5";
chr22	StringTie	exon	40361088	40361342	1000	+	.	gene_id "MSTRG.117728"; transcript_id "MSTRG.117728.159"; exon_number "6";
chr22	StringTie	exon	40361488	40361666	1000	+	.	gene_id "MSTRG.117728"; transcript_id "MSTRG.117728.159"; exon_number "7";
chr22	StringTie	exon	40362981	40363071	1000	+	.	gene_id "MSTRG.117728"; transcript_id "MSTRG.117728.159"; exon_number "8";
chr22	StringTie	exon	40364276	40364365	1000	+	.	gene_id "MSTRG.117728"; transcript_id "MSTRG.117728.159"; exon_number "9";
chr22	StringTie	exon	40364880	40365056	1000	+	.	gene_id "MSTRG.117728"; transcript_id "MSTRG.117728.159"; exon_number "10";
chr22	StringTie	exon	40366436	40366562	1000	+	.	gene_id "MSTRG.117728"; transcript_id "MSTRG.117728.159"; exon_number "11";
chr22	StringTie	transcript	40345659	40369390	1000	+	.	gene_id "MSTRG.117728"; transcript_id "MSTRG.117728.16";
chr22	StringTie	exon	40345659	40347352	1000	+	.	gene_id "MSTRG.117728"; transcript_id "MSTRG.117728.16"; exon_number "1";
chr22	StringTie	exon	40349832	40350035	1000	+	.	gene_id "MSTRG.117728"; transcript_id "MSTRG.117728.16"; exon_number "2";
chr22	StringTie	exon	40353073	40353117	1000	+	.	gene_id "MSTRG.117728"; transcript_id "MSTRG.117728.16"; exon_number "3";
chr22	StringTie	exon	40354248	40354327	1000	+	.	gene_id "MSTRG.117728"; transcript_id "MSTRG.117728.16"; exon_number "4";
chr22	StringTie	exon	40358864	40359035	1000	+	.	gene_id "MSTRG.117728"; transcript_id "MSTRG.117728.16"; exon_number "5";
chr22	StringTie	exon	40359260	40359306	1000	+	.	gene_id "MSTRG.117728"; transcript_id "MSTRG.117728.16"; exon_number "6";
chr22	StringTie	exon	40360402	40360492	1000	+	.	gene_id "MSTRG.117728"; transcript_id "MSTRG.117728.16"; exon_number "7";
chr22	StringTie	exon	40361273	40361342	1000	+	.	gene_id "MSTRG.117728"; transcript_id "MSTRG.117728.16"; exon_number "8";
chr22	StringTie	exon	40361488	40361635	1000	+	.	gene_id "MSTRG.117728"; transcript_id "MSTRG.117728.16"; exon_number "9";
chr22	StringTie	exon	40362981	40363092	1000	+	.	gene_id "MSTRG.117728"; transcript_id "MSTRG.117728.16"; exon_number "10";
chr22	StringTie	exon	40364276	40364365	1000	+	.	gene_id "MSTRG.117728"; transcript_id "MSTRG.117728.16"; exon_number "11";
chr22	StringTie	exon	40364880	40365056	1000	+	.	gene_id "MSTRG.117728"; transcript_id "MSTRG.117728.16"; exon_number "12";
chr22	StringTie	exon	40366436	40366498	1000	+	.	gene_id "MSTRG.117728"; transcript_id "MSTRG.117728.16"; exon_number "13";
chr22	StringTie	exon	40367469	40369390	1000	+	.	gene_id "MSTRG.117728"; transcript_id "MSTRG.117728.16"; exon_number "14";
chr22	StringTie	transcript	40349829	40366571	1000	+	.	gene_id "MSTRG.117728"; transcript_id "MSTRG.117728.160";
chr22	StringTie	exon	40349829	40350035	1000	+	.	gene_id "MSTRG.117728"; transcript_id "MSTRG.117728.160"; exon_number "1";
chr22	StringTie	exon	40353073	40353117	1000	+	.	gene_id "MSTRG.117728"; transcript_id "MSTRG.117728.160"; exon_number "2";
chr22	StringTie	exon	40354248	40354326	1000	+	.	gene_id "MSTRG.117728"; transcript_id "MSTRG.117728.160"; exon_number "3";
chr22	StringTie	exon	40358864	40359035	1000	+	.	gene_id "MSTRG.117728"; transcript_id "MSTRG.117728.160"; exon_number "4";
chr22	StringTie	exon	40359260	40359306	1000	+	.	gene_id "MSTRG.117728"; transcript_id "MSTRG.117728.160"; exon_number "5";
chr22	StringTie	exon	40360402	40360492	1000	+	.	gene_id "MSTRG.117728"; transcript_id "MSTRG.117728.160"; exon_number "6";
chr22	StringTie	exon	40361273	40361342	1000	+	.	gene_id "MSTRG.117728"; transcript_id "MSTRG.117728.160"; exon_number "7";
chr22	StringTie	exon	40361488	40361635	1000	+	.	gene_id "MSTRG.117728"; transcript_id "MSTRG.117728.160"; exon_number "8";
chr22	StringTie	exon	40362981	40363071	1000	+	.	gene_id "MSTRG.117728"; transcript_id "MSTRG.117728.160"; exon_number "9";
chr22	StringTie	exon	40364276	40364365	1000	+	.	gene_id "MSTRG.117728"; transcript_id "MSTRG.117728.160"; exon_number "10";
chr22	StringTie	exon	40364880	40365056	1000	+	.	gene_id "MSTRG.117728"; transcript_id "MSTRG.117728.160"; exon_number "11";
chr22	StringTie	exon	40366436	40366571	1000	+	.	gene_id "MSTRG.117728"; transcript_id "MSTRG.117728.160"; exon_number "12";
chr22	StringTie	transcript	40349829	40366582	1000	+	.	gene_id "MSTRG.117728"; transcript_id "MSTRG.117728.161";
chr22	StringTie	exon	40349829	40350035	1000	+	.	gene_id "MSTRG.117728"; transcript_id "MSTRG.117728.161"; exon_number "1";
chr22	StringTie	exon	40353073	40353117	1000	+	.	gene_id "MSTRG.117728"; transcript_id "MSTRG.117728.161"; exon_number "2";
chr22	StringTie	exon	40354248	40354327	1000	+	.	gene_id "MSTRG.117728"; transcript_id "MSTRG.117728.161"; exon_number "3";
chr22	StringTie	exon	40358864	40359035	1000	+	.	gene_id "MSTRG.117728"; transcript_id "MSTRG.117728.161"; exon_number "4";
chr22	StringTie	exon	40359260	40359306	1000	+	.	gene_id "MSTRG.117728"; transcript_id "MSTRG.117728.161"; exon_number "5";
chr22	StringTie	exon	40360402	40360444	1000	+	.	gene_id "MSTRG.117728"; transcript_id "MSTRG.117728.161"; exon_number "6";
chr22	StringTie	exon	40361285	40361342	1000	+	.	gene_id "MSTRG.117728"; transcript_id "MSTRG.117728.161"; exon_number "7";
chr22	StringTie	exon	40361488	40361666	1000	+	.	gene_id "MSTRG.117728"; transcript_id "MSTRG.117728.161"; exon_number "8";
chr22	StringTie	exon	40362981	40363071	1000	+	.	gene_id "MSTRG.117728"; transcript_id "MSTRG.117728.161"; exon_number "9";
chr22	StringTie	exon	40364276	40364365	1000	+	.	gene_id "MSTRG.117728"; transcript_id "MSTRG.117728.161"; exon_number "10";
chr22	StringTie	exon	40364880	40365037	1000	+	.	gene_id "MSTRG.117728"; transcript_id "MSTRG.117728.161"; exon_number "11";
chr22	StringTie	exon	40366443	40366582	1000	+	.	gene_id "MSTRG.117728"; transcript_id "MSTRG.117728.161"; exon_number "12";
chr22	StringTie	transcript	40349829	40366571	1000	+	.	gene_id "MSTRG.117728"; transcript_id "MSTRG.117728.162";
chr22	StringTie	exon	40349829	40350035	1000	+	.	gene_id "MSTRG.117728"; transcript_id "MSTRG.117728.162"; exon_number "1";
chr22	StringTie	exon	40353073	40353117	1000	+	.	gene_id "MSTRG.117728"; transcript_id "MSTRG.117728.162"; exon_number "2";
chr22	StringTie	exon	40354248	40354327	1000	+	.	gene_id "MSTRG.117728"; transcript_id "MSTRG.117728.162"; exon_number "3";
chr22	StringTie	exon	40358864	40359035	1000	+	.	gene_id "MSTRG.117728"; transcript_id "MSTRG.117728.162"; exon_number "4";
chr22	StringTie	exon	40359260	40359306	1000	+	.	gene_id "MSTRG.117728"; transcript_id "MSTRG.117728.162"; exon_number "5";
chr22	StringTie	exon	40360402	40360492	1000	+	.	gene_id "MSTRG.117728"; transcript_id "MSTRG.117728.162"; exon_number "6";
chr22	StringTie	exon	40361273	40361342	1000	+	.	gene_id "MSTRG.117728"; transcript_id "MSTRG.117728.162"; exon_number "7";
chr22	StringTie	exon	40361488	40361677	1000	+	.	gene_id "MSTRG.117728"; transcript_id "MSTRG.117728.162"; exon_number "8";
chr22	StringTie	exon	40362981	40363071	1000	+	.	gene_id "MSTRG.117728"; transcript_id "MSTRG.117728.162"; exon_number "9";
chr22	StringTie	exon	40364276	40364365	1000	+	.	gene_id "MSTRG.117728"; transcript_id "MSTRG.117728.162"; exon_number "10";
chr22	StringTie	exon	40364880	40365056	1000	+	.	gene_id "MSTRG.117728"; transcript_id "MSTRG.117728.162"; exon_number "11";
chr22	StringTie	exon	40366442	40366571	1000	+	.	gene_id "MSTRG.117728"; transcript_id "MSTRG.117728.162"; exon_number "12";
chr22	StringTie	transcript	40349829	40366576	1000	+	.	gene_id "MSTRG.117728"; transcript_id "MSTRG.117728.163";
chr22	StringTie	exon	40349829	40350035	1000	+	.	gene_id "MSTRG.117728"; transcript_id "MSTRG.117728.163"; exon_number "1";
chr22	StringTie	exon	40353073	40353117	1000	+	.	gene_id "MSTRG.117728"; transcript_id "MSTRG.117728.163"; exon_number "2";
chr22	StringTie	exon	40354248	40354327	1000	+	.	gene_id "MSTRG.117728"; transcript_id "MSTRG.117728.163"; exon_number "3";
chr22	StringTie	exon	40358864	40359035	1000	+	.	gene_id "MSTRG.117728"; transcript_id "MSTRG.117728.163"; exon_number "4";
chr22	StringTie	exon	40359260	40359306	1000	+	.	gene_id "MSTRG.117728"; transcript_id "MSTRG.117728.163"; exon_number "5";
chr22	StringTie	exon	40360402	40360492	1000	+	.	gene_id "MSTRG.117728"; transcript_id "MSTRG.117728.163"; exon_number "6";
chr22	StringTie	exon	40361273	40361342	1000	+	.	gene_id "MSTRG.117728"; transcript_id "MSTRG.117728.163"; exon_number "7";
chr22	StringTie	exon	40361488	40361635	1000	+	.	gene_id "MSTRG.117728"; transcript_id "MSTRG.117728.163"; exon_number "8";
chr22	StringTie	exon	40362981	40363071	1000	+	.	gene_id "MSTRG.117728"; transcript_id "MSTRG.117728.163"; exon_number "9";
chr22	StringTie	exon	40364276	40364365	1000	+	.	gene_id "MSTRG.117728"; transcript_id "MSTRG.117728.163"; exon_number "10";
chr22	StringTie	exon	40364880	40365039	1000	+	.	gene_id "MSTRG.117728"; transcript_id "MSTRG.117728.163"; exon_number "11";
chr22	StringTie	exon	40366452	40366576	1000	+	.	gene_id "MSTRG.117728"; transcript_id "MSTRG.117728.163"; exon_number "12";
chr22	StringTie	transcript	40358677	40366553	1000	+	.	gene_id "MSTRG.117728"; transcript_id "MSTRG.117728.166";
chr22	StringTie	exon	40358677	40359035	1000	+	.	gene_id "MSTRG.117728"; transcript_id "MSTRG.117728.166"; exon_number "1";
chr22	StringTie	exon	40359264	40359306	1000	+	.	gene_id "MSTRG.117728"; transcript_id "MSTRG.117728.166"; exon_number "2";
chr22	StringTie	exon	40360402	40360492	1000	+	.	gene_id "MSTRG.117728"; transcript_id "MSTRG.117728.166"; exon_number "3";
chr22	StringTie	exon	40361088	40361342	1000	+	.	gene_id "MSTRG.117728"; transcript_id "MSTRG.117728.166"; exon_number "4";
chr22	StringTie	exon	40361488	40361635	1000	+	.	gene_id "MSTRG.117728"; transcript_id "MSTRG.117728.166"; exon_number "5";
chr22	StringTie	exon	40362981	40363071	1000	+	.	gene_id "MSTRG.117728"; transcript_id "MSTRG.117728.166"; exon_number "6";
chr22	StringTie	exon	40364276	40364365	1000	+	.	gene_id "MSTRG.117728"; transcript_id "MSTRG.117728.166"; exon_number "7";
chr22	StringTie	exon	40364880	40365056	1000	+	.	gene_id "MSTRG.117728"; transcript_id "MSTRG.117728.166"; exon_number "8";
chr22	StringTie	exon	40366436	40366553	1000	+	.	gene_id "MSTRG.117728"; transcript_id "MSTRG.117728.166"; exon_number "9";
chr22	StringTie	transcript	40345663	40369444	1000	+	.	gene_id "MSTRG.117728"; transcript_id "MSTRG.117728.17";
chr22	StringTie	exon	40345663	40346711	1000	+	.	gene_id "MSTRG.117728"; transcript_id "MSTRG.117728.17"; exon_number "1";
chr22	StringTie	exon	40349832	40350035	1000	+	.	gene_id "MSTRG.117728"; transcript_id "MSTRG.117728.17"; exon_number "2";
chr22	StringTie	exon	40353073	40353117	1000	+	.	gene_id "MSTRG.117728"; transcript_id "MSTRG.117728.17"; exon_number "3";
chr22	StringTie	exon	40354248	40354327	1000	+	.	gene_id "MSTRG.117728"; transcript_id "MSTRG.117728.17"; exon_number "4";
chr22	StringTie	exon	40358864	40359035	1000	+	.	gene_id "MSTRG.117728"; transcript_id "MSTRG.117728.17"; exon_number "5";
chr22	StringTie	exon	40359260	40359306	1000	+	.	gene_id "MSTRG.117728"; transcript_id "MSTRG.117728.17"; exon_number "6";
chr22	StringTie	exon	40360402	40360492	1000	+	.	gene_id "MSTRG.117728"; transcript_id "MSTRG.117728.17"; exon_number "7";
chr22	StringTie	exon	40361273	40361342	1000	+	.	gene_id "MSTRG.117728"; transcript_id "MSTRG.117728.17"; exon_number "8";
chr22	StringTie	exon	40361488	40361635	1000	+	.	gene_id "MSTRG.117728"; transcript_id "MSTRG.117728.17"; exon_number "9";
chr22	StringTie	exon	40362981	40363071	1000	+	.	gene_id "MSTRG.117728"; transcript_id "MSTRG.117728.17"; exon_number "10";
chr22	StringTie	exon	40364276	40364365	1000	+	.	gene_id "MSTRG.117728"; transcript_id "MSTRG.117728.17"; exon_number "11";
chr22	StringTie	exon	40364913	40365056	1000	+	.	gene_id "MSTRG.117728"; transcript_id "MSTRG.117728.17"; exon_number "12";
chr22	StringTie	exon	40366436	40369444	1000	+	.	gene_id "MSTRG.117728"; transcript_id "MSTRG.117728.17"; exon_number "13";
chr22	StringTie	transcript	40370432	40410287	1000	+	.	gene_id "MSTRG.117728"; transcript_id "MSTRG.117728.172";
chr22	StringTie	exon	40370432	40370688	1000	+	.	gene_id "MSTRG.117728"; transcript_id "MSTRG.117728.172"; exon_number "1";
chr22	StringTie	exon	40400696	40400813	1000	+	.	gene_id "MSTRG.117728"; transcript_id "MSTRG.117728.172"; exon_number "2";
chr22	StringTie	exon	40401593	40401675	1000	+	.	gene_id "MSTRG.117728"; transcript_id "MSTRG.117728.172"; exon_number "3";
chr22	StringTie	exon	40402139	40402205	1000	+	.	gene_id "MSTRG.117728"; transcript_id "MSTRG.117728.172"; exon_number "4";
chr22	StringTie	exon	40404250	40404455	1000	+	.	gene_id "MSTRG.117728"; transcript_id "MSTRG.117728.172"; exon_number "5";
chr22	StringTie	exon	40404557	40404664	1000	+	.	gene_id "MSTRG.117728"; transcript_id "MSTRG.117728.172"; exon_number "6";
chr22	StringTie	exon	40405141	40405284	1000	+	.	gene_id "MSTRG.117728"; transcript_id "MSTRG.117728.172"; exon_number "7";
chr22	StringTie	exon	40405649	40405844	1000	+	.	gene_id "MSTRG.117728"; transcript_id "MSTRG.117728.172"; exon_number "8";
chr22	StringTie	exon	40406078	40406223	1000	+	.	gene_id "MSTRG.117728"; transcript_id "MSTRG.117728.172"; exon_number "9";
chr22	StringTie	exon	40406438	40406662	1000	+	.	gene_id "MSTRG.117728"; transcript_id "MSTRG.117728.172"; exon_number "10";
chr22	StringTie	exon	40407017	40407071	1000	+	.	gene_id "MSTRG.117728"; transcript_id "MSTRG.117728.172"; exon_number "11";
chr22	StringTie	exon	40407201	40407328	1000	+	.	gene_id "MSTRG.117728"; transcript_id "MSTRG.117728.172"; exon_number "12";
chr22	StringTie	exon	40407413	40407568	1000	+	.	gene_id "MSTRG.117728"; transcript_id "MSTRG.117728.172"; exon_number "13";
chr22	StringTie	exon	40407789	40407843	1000	+	.	gene_id "MSTRG.117728"; transcript_id "MSTRG.117728.172"; exon_number "14";
chr22	StringTie	exon	40408071	40408120	1000	+	.	gene_id "MSTRG.117728"; transcript_id "MSTRG.117728.172"; exon_number "15";
chr22	StringTie	exon	40408277	40408429	1000	+	.	gene_id "MSTRG.117728"; transcript_id "MSTRG.117728.172"; exon_number "16";
chr22	StringTie	exon	40408627	40408697	1000	+	.	gene_id "MSTRG.117728"; transcript_id "MSTRG.117728.172"; exon_number "17";
chr22	StringTie	exon	40408794	40408842	1000	+	.	gene_id "MSTRG.117728"; transcript_id "MSTRG.117728.172"; exon_number "18";
chr22	StringTie	exon	40408933	40409372	1000	+	.	gene_id "MSTRG.117728"; transcript_id "MSTRG.117728.172"; exon_number "19";
chr22	StringTie	exon	40409465	40409525	1000	+	.	gene_id "MSTRG.117728"; transcript_id "MSTRG.117728.172"; exon_number "20";
chr22	StringTie	exon	40409682	40410287	1000	+	.	gene_id "MSTRG.117728"; transcript_id "MSTRG.117728.172"; exon_number "21";
chr22	StringTie	transcript	40370447	40410892	1000	+	.	gene_id "MSTRG.117728"; transcript_id "MSTRG.117728.173";
chr22	StringTie	exon	40370447	40370688	1000	+	.	gene_id "MSTRG.117728"; transcript_id "MSTRG.117728.173"; exon_number "1";
chr22	StringTie	exon	40400696	40400813	1000	+	.	gene_id "MSTRG.117728"; transcript_id "MSTRG.117728.173"; exon_number "2";
chr22	StringTie	exon	40402139	40402205	1000	+	.	gene_id "MSTRG.117728"; transcript_id "MSTRG.117728.173"; exon_number "3";
chr22	StringTie	exon	40404247	40404455	1000	+	.	gene_id "MSTRG.117728"; transcript_id "MSTRG.117728.173"; exon_number "4";
chr22	StringTie	exon	40404557	40404664	1000	+	.	gene_id "MSTRG.117728"; transcript_id "MSTRG.117728.173"; exon_number "5";
chr22	StringTie	exon	40405141	40405284	1000	+	.	gene_id "MSTRG.117728"; transcript_id "MSTRG.117728.173"; exon_number "6";
chr22	StringTie	exon	40405649	40405844	1000	+	.	gene_id "MSTRG.117728"; transcript_id "MSTRG.117728.173"; exon_number "7";
chr22	StringTie	exon	40406078	40406223	1000	+	.	gene_id "MSTRG.117728"; transcript_id "MSTRG.117728.173"; exon_number "8";
chr22	StringTie	exon	40406438	40406662	1000	+	.	gene_id "MSTRG.117728"; transcript_id "MSTRG.117728.173"; exon_number "9";
chr22	StringTie	exon	40407017	40407071	1000	+	.	gene_id "MSTRG.117728"; transcript_id "MSTRG.117728.173"; exon_number "10";
chr22	StringTie	exon	40407201	40407328	1000	+	.	gene_id "MSTRG.117728"; transcript_id "MSTRG.117728.173"; exon_number "11";
chr22	StringTie	exon	40407413	40407568	1000	+	.	gene_id "MSTRG.117728"; transcript_id "MSTRG.117728.173"; exon_number "12";
chr22	StringTie	exon	40407789	40407843	1000	+	.	gene_id "MSTRG.117728"; transcript_id "MSTRG.117728.173"; exon_number "13";
chr22	StringTie	exon	40408071	40408120	1000	+	.	gene_id "MSTRG.117728"; transcript_id "MSTRG.117728.173"; exon_number "14";
chr22	StringTie	exon	40408277	40408429	1000	+	.	gene_id "MSTRG.117728"; transcript_id "MSTRG.117728.173"; exon_number "15";
chr22	StringTie	exon	40408627	40408697	1000	+	.	gene_id "MSTRG.117728"; transcript_id "MSTRG.117728.173"; exon_number "16";
chr22	StringTie	exon	40408794	40408842	1000	+	.	gene_id "MSTRG.117728"; transcript_id "MSTRG.117728.173"; exon_number "17";
chr22	StringTie	exon	40408933	40409372	1000	+	.	gene_id "MSTRG.117728"; transcript_id "MSTRG.117728.173"; exon_number "18";
chr22	StringTie	exon	40409465	40409525	1000	+	.	gene_id "MSTRG.117728"; transcript_id "MSTRG.117728.173"; exon_number "19";
chr22	StringTie	exon	40409682	40410553	1000	+	.	gene_id "MSTRG.117728"; transcript_id "MSTRG.117728.173"; exon_number "20";
chr22	StringTie	exon	40410592	40410892	1000	+	.	gene_id "MSTRG.117728"; transcript_id "MSTRG.117728.173"; exon_number "21";
chr22	StringTie	transcript	40370459	40410719	1000	+	.	gene_id "MSTRG.117728"; transcript_id "MSTRG.117728.174";
chr22	StringTie	exon	40370459	40370688	1000	+	.	gene_id "MSTRG.117728"; transcript_id "MSTRG.117728.174"; exon_number "1";
chr22	StringTie	exon	40400696	40400813	1000	+	.	gene_id "MSTRG.117728"; transcript_id "MSTRG.117728.174"; exon_number "2";
chr22	StringTie	exon	40402139	40402205	1000	+	.	gene_id "MSTRG.117728"; transcript_id "MSTRG.117728.174"; exon_number "3";
chr22	StringTie	exon	40404247	40404455	1000	+	.	gene_id "MSTRG.117728"; transcript_id "MSTRG.117728.174"; exon_number "4";
chr22	StringTie	exon	40404557	40404664	1000	+	.	gene_id "MSTRG.117728"; transcript_id "MSTRG.117728.174"; exon_number "5";
chr22	StringTie	exon	40405141	40405284	1000	+	.	gene_id "MSTRG.117728"; transcript_id "MSTRG.117728.174"; exon_number "6";
chr22	StringTie	exon	40405649	40405844	1000	+	.	gene_id "MSTRG.117728"; transcript_id "MSTRG.117728.174"; exon_number "7";
chr22	StringTie	exon	40406078	40406223	1000	+	.	gene_id "MSTRG.117728"; transcript_id "MSTRG.117728.174"; exon_number "8";
chr22	StringTie	exon	40406438	40406662	1000	+	.	gene_id "MSTRG.117728"; transcript_id "MSTRG.117728.174"; exon_number "9";
chr22	StringTie	exon	40407017	40407071	1000	+	.	gene_id "MSTRG.117728"; transcript_id "MSTRG.117728.174"; exon_number "10";
chr22	StringTie	exon	40407201	40407328	1000	+	.	gene_id "MSTRG.117728"; transcript_id "MSTRG.117728.174"; exon_number "11";
chr22	StringTie	exon	40407413	40407568	1000	+	.	gene_id "MSTRG.117728"; transcript_id "MSTRG.117728.174"; exon_number "12";
chr22	StringTie	exon	40407789	40407843	1000	+	.	gene_id "MSTRG.117728"; transcript_id "MSTRG.117728.174"; exon_number "13";
chr22	StringTie	exon	40408071	40408120	1000	+	.	gene_id "MSTRG.117728"; transcript_id "MSTRG.117728.174"; exon_number "14";
chr22	StringTie	exon	40408277	40408429	1000	+	.	gene_id "MSTRG.117728"; transcript_id "MSTRG.117728.174"; exon_number "15";
chr22	StringTie	exon	40408627	40408697	1000	+	.	gene_id "MSTRG.117728"; transcript_id "MSTRG.117728.174"; exon_number "16";
chr22	StringTie	exon	40408794	40408842	1000	+	.	gene_id "MSTRG.117728"; transcript_id "MSTRG.117728.174"; exon_number "17";
chr22	StringTie	exon	40408933	40409018	1000	+	.	gene_id "MSTRG.117728"; transcript_id "MSTRG.117728.174"; exon_number "18";
chr22	StringTie	exon	40409250	40409372	1000	+	.	gene_id "MSTRG.117728"; transcript_id "MSTRG.117728.174"; exon_number "19";
chr22	StringTie	exon	40409465	40409525	1000	+	.	gene_id "MSTRG.117728"; transcript_id "MSTRG.117728.174"; exon_number "20";
chr22	StringTie	exon	40409682	40410406	1000	+	.	gene_id "MSTRG.117728"; transcript_id "MSTRG.117728.174"; exon_number "21";
chr22	StringTie	exon	40410503	40410719	1000	+	.	gene_id "MSTRG.117728"; transcript_id "MSTRG.117728.174"; exon_number "22";
chr22	StringTie	transcript	40370521	40410307	1000	+	.	gene_id "MSTRG.117728"; transcript_id "MSTRG.117728.175";
chr22	StringTie	exon	40370521	40370688	1000	+	.	gene_id "MSTRG.117728"; transcript_id "MSTRG.117728.175"; exon_number "1";
chr22	StringTie	exon	40400696	40400813	1000	+	.	gene_id "MSTRG.117728"; transcript_id "MSTRG.117728.175"; exon_number "2";
chr22	StringTie	exon	40402139	40402205	1000	+	.	gene_id "MSTRG.117728"; transcript_id "MSTRG.117728.175"; exon_number "3";
chr22	StringTie	exon	40404247	40404455	1000	+	.	gene_id "MSTRG.117728"; transcript_id "MSTRG.117728.175"; exon_number "4";
chr22	StringTie	exon	40404557	40404664	1000	+	.	gene_id "MSTRG.117728"; transcript_id "MSTRG.117728.175"; exon_number "5";
chr22	StringTie	exon	40405141	40405284	1000	+	.	gene_id "MSTRG.117728"; transcript_id "MSTRG.117728.175"; exon_number "6";
chr22	StringTie	exon	40405649	40405844	1000	+	.	gene_id "MSTRG.117728"; transcript_id "MSTRG.117728.175"; exon_number "7";
chr22	StringTie	exon	40406078	40406303	1000	+	.	gene_id "MSTRG.117728"; transcript_id "MSTRG.117728.175"; exon_number "8";
chr22	StringTie	exon	40406438	40406662	1000	+	.	gene_id "MSTRG.117728"; transcript_id "MSTRG.117728.175"; exon_number "9";
chr22	StringTie	exon	40407017	40407071	1000	+	.	gene_id "MSTRG.117728"; transcript_id "MSTRG.117728.175"; exon_number "10";
chr22	StringTie	exon	40407201	40407328	1000	+	.	gene_id "MSTRG.117728"; transcript_id "MSTRG.117728.175"; exon_number "11";
chr22	StringTie	exon	40407426	40407568	1000	+	.	gene_id "MSTRG.117728"; transcript_id "MSTRG.117728.175"; exon_number "12";
chr22	StringTie	exon	40407789	40407843	1000	+	.	gene_id "MSTRG.117728"; transcript_id "MSTRG.117728.175"; exon_number "13";
chr22	StringTie	exon	40408071	40408120	1000	+	.	gene_id "MSTRG.117728"; transcript_id "MSTRG.117728.175"; exon_number "14";
chr22	StringTie	exon	40408277	40408429	1000	+	.	gene_id "MSTRG.117728"; transcript_id "MSTRG.117728.175"; exon_number "15";
chr22	StringTie	exon	40408627	40408697	1000	+	.	gene_id "MSTRG.117728"; transcript_id "MSTRG.117728.175"; exon_number "16";
chr22	StringTie	exon	40408794	40408842	1000	+	.	gene_id "MSTRG.117728"; transcript_id "MSTRG.117728.175"; exon_number "17";
chr22	StringTie	exon	40408933	40409018	1000	+	.	gene_id "MSTRG.117728"; transcript_id "MSTRG.117728.175"; exon_number "18";
chr22	StringTie	exon	40409250	40409372	1000	+	.	gene_id "MSTRG.117728"; transcript_id "MSTRG.117728.175"; exon_number "19";
chr22	StringTie	exon	40409465	40409525	1000	+	.	gene_id "MSTRG.117728"; transcript_id "MSTRG.117728.175"; exon_number "20";
chr22	StringTie	exon	40409682	40410307	1000	+	.	gene_id "MSTRG.117728"; transcript_id "MSTRG.117728.175"; exon_number "21";
chr22	StringTie	transcript	40370524	40410289	1000	+	.	gene_id "MSTRG.117728"; transcript_id "MSTRG.117728.176";
chr22	StringTie	exon	40370524	40370688	1000	+	.	gene_id "MSTRG.117728"; transcript_id "MSTRG.117728.176"; exon_number "1";
chr22	StringTie	exon	40400696	40400813	1000	+	.	gene_id "MSTRG.117728"; transcript_id "MSTRG.117728.176"; exon_number "2";
chr22	StringTie	exon	40402139	40402205	1000	+	.	gene_id "MSTRG.117728"; transcript_id "MSTRG.117728.176"; exon_number "3";
chr22	StringTie	exon	40404309	40404455	1000	+	.	gene_id "MSTRG.117728"; transcript_id "MSTRG.117728.176"; exon_number "4";
chr22	StringTie	exon	40404557	40404664	1000	+	.	gene_id "MSTRG.117728"; transcript_id "MSTRG.117728.176"; exon_number "5";
chr22	StringTie	exon	40405141	40405284	1000	+	.	gene_id "MSTRG.117728"; transcript_id "MSTRG.117728.176"; exon_number "6";
chr22	StringTie	exon	40405649	40405844	1000	+	.	gene_id "MSTRG.117728"; transcript_id "MSTRG.117728.176"; exon_number "7";
chr22	StringTie	exon	40406078	40406303	1000	+	.	gene_id "MSTRG.117728"; transcript_id "MSTRG.117728.176"; exon_number "8";
chr22	StringTie	exon	40406438	40406662	1000	+	.	gene_id "MSTRG.117728"; transcript_id "MSTRG.117728.176"; exon_number "9";
chr22	StringTie	exon	40407017	40407071	1000	+	.	gene_id "MSTRG.117728"; transcript_id "MSTRG.117728.176"; exon_number "10";
chr22	StringTie	exon	40407201	40407328	1000	+	.	gene_id "MSTRG.117728"; transcript_id "MSTRG.117728.176"; exon_number "11";
chr22	StringTie	exon	40407413	40407568	1000	+	.	gene_id "MSTRG.117728"; transcript_id "MSTRG.117728.176"; exon_number "12";
chr22	StringTie	exon	40407789	40407843	1000	+	.	gene_id "MSTRG.117728"; transcript_id "MSTRG.117728.176"; exon_number "13";
chr22	StringTie	exon	40408071	40408120	1000	+	.	gene_id "MSTRG.117728"; transcript_id "MSTRG.117728.176"; exon_number "14";
chr22	StringTie	exon	40408277	40408429	1000	+	.	gene_id "MSTRG.117728"; transcript_id "MSTRG.117728.176"; exon_number "15";
chr22	StringTie	exon	40408627	40408697	1000	+	.	gene_id "MSTRG.117728"; transcript_id "MSTRG.117728.176"; exon_number "16";
chr22	StringTie	exon	40408794	40408842	1000	+	.	gene_id "MSTRG.117728"; transcript_id "MSTRG.117728.176"; exon_number "17";
chr22	StringTie	exon	40408933	40409018	1000	+	.	gene_id "MSTRG.117728"; transcript_id "MSTRG.117728.176"; exon_number "18";
chr22	StringTie	exon	40409250	40409372	1000	+	.	gene_id "MSTRG.117728"; transcript_id "MSTRG.117728.176"; exon_number "19";
chr22	StringTie	exon	40409465	40409525	1000	+	.	gene_id "MSTRG.117728"; transcript_id "MSTRG.117728.176"; exon_number "20";
chr22	StringTie	exon	40409682	40410289	1000	+	.	gene_id "MSTRG.117728"; transcript_id "MSTRG.117728.176"; exon_number "21";
chr22	StringTie	transcript	40370527	40410763	1000	+	.	gene_id "MSTRG.117728"; transcript_id "MSTRG.117728.177";
chr22	StringTie	exon	40370527	40370688	1000	+	.	gene_id "MSTRG.117728"; transcript_id "MSTRG.117728.177"; exon_number "1";
chr22	StringTie	exon	40391990	40392025	1000	+	.	gene_id "MSTRG.117728"; transcript_id "MSTRG.117728.177"; exon_number "2";
chr22	StringTie	exon	40400696	40400813	1000	+	.	gene_id "MSTRG.117728"; transcript_id "MSTRG.117728.177"; exon_number "3";
chr22	StringTie	exon	40401593	40401675	1000	+	.	gene_id "MSTRG.117728"; transcript_id "MSTRG.117728.177"; exon_number "4";
chr22	StringTie	exon	40402139	40402205	1000	+	.	gene_id "MSTRG.117728"; transcript_id "MSTRG.117728.177"; exon_number "5";
chr22	StringTie	exon	40404247	40404455	1000	+	.	gene_id "MSTRG.117728"; transcript_id "MSTRG.117728.177"; exon_number "6";
chr22	StringTie	exon	40404557	40404664	1000	+	.	gene_id "MSTRG.117728"; transcript_id "MSTRG.117728.177"; exon_number "7";
chr22	StringTie	exon	40405141	40405284	1000	+	.	gene_id "MSTRG.117728"; transcript_id "MSTRG.117728.177"; exon_number "8";
chr22	StringTie	exon	40405649	40405844	1000	+	.	gene_id "MSTRG.117728"; transcript_id "MSTRG.117728.177"; exon_number "9";
chr22	StringTie	exon	40406078	40406223	1000	+	.	gene_id "MSTRG.117728"; transcript_id "MSTRG.117728.177"; exon_number "10";
chr22	StringTie	exon	40406438	40406662	1000	+	.	gene_id "MSTRG.117728"; transcript_id "MSTRG.117728.177"; exon_number "11";
chr22	StringTie	exon	40407017	40407071	1000	+	.	gene_id "MSTRG.117728"; transcript_id "MSTRG.117728.177"; exon_number "12";
chr22	StringTie	exon	40407201	40407328	1000	+	.	gene_id "MSTRG.117728"; transcript_id "MSTRG.117728.177"; exon_number "13";
chr22	StringTie	exon	40407413	40407568	1000	+	.	gene_id "MSTRG.117728"; transcript_id "MSTRG.117728.177"; exon_number "14";
chr22	StringTie	exon	40407789	40407843	1000	+	.	gene_id "MSTRG.117728"; transcript_id "MSTRG.117728.177"; exon_number "15";
chr22	StringTie	exon	40408071	40408120	1000	+	.	gene_id "MSTRG.117728"; transcript_id "MSTRG.117728.177"; exon_number "16";
chr22	StringTie	exon	40408277	40408429	1000	+	.	gene_id "MSTRG.117728"; transcript_id "MSTRG.117728.177"; exon_number "17";
chr22	StringTie	exon	40408627	40408697	1000	+	.	gene_id "MSTRG.117728"; transcript_id "MSTRG.117728.177"; exon_number "18";
chr22	StringTie	exon	40408794	40408842	1000	+	.	gene_id "MSTRG.117728"; transcript_id "MSTRG.117728.177"; exon_number "19";
chr22	StringTie	exon	40408933	40409018	1000	+	.	gene_id "MSTRG.117728"; transcript_id "MSTRG.117728.177"; exon_number "20";
chr22	StringTie	exon	40409250	40409372	1000	+	.	gene_id "MSTRG.117728"; transcript_id "MSTRG.117728.177"; exon_number "21";
chr22	StringTie	exon	40409465	40409525	1000	+	.	gene_id "MSTRG.117728"; transcript_id "MSTRG.117728.177"; exon_number "22";
chr22	StringTie	exon	40409682	40410406	1000	+	.	gene_id "MSTRG.117728"; transcript_id "MSTRG.117728.177"; exon_number "23";
chr22	StringTie	exon	40410503	40410763	1000	+	.	gene_id "MSTRG.117728"; transcript_id "MSTRG.117728.177"; exon_number "24";
chr22	StringTie	transcript	40370527	40410313	1000	+	.	gene_id "MSTRG.117728"; transcript_id "MSTRG.117728.178";
chr22	StringTie	exon	40370527	40370688	1000	+	.	gene_id "MSTRG.117728"; transcript_id "MSTRG.117728.178"; exon_number "1";
chr22	StringTie	exon	40400696	40400813	1000	+	.	gene_id "MSTRG.117728"; transcript_id "MSTRG.117728.178"; exon_number "2";
chr22	StringTie	exon	40402139	40402205	1000	+	.	gene_id "MSTRG.117728"; transcript_id "MSTRG.117728.178"; exon_number "3";
chr22	StringTie	exon	40404247	40404455	1000	+	.	gene_id "MSTRG.117728"; transcript_id "MSTRG.117728.178"; exon_number "4";
chr22	StringTie	exon	40404557	40404664	1000	+	.	gene_id "MSTRG.117728"; transcript_id "MSTRG.117728.178"; exon_number "5";
chr22	StringTie	exon	40405141	40405284	1000	+	.	gene_id "MSTRG.117728"; transcript_id "MSTRG.117728.178"; exon_number "6";
chr22	StringTie	exon	40405649	40405844	1000	+	.	gene_id "MSTRG.117728"; transcript_id "MSTRG.117728.178"; exon_number "7";
chr22	StringTie	exon	40406078	40406223	1000	+	.	gene_id "MSTRG.117728"; transcript_id "MSTRG.117728.178"; exon_number "8";
chr22	StringTie	exon	40406438	40406662	1000	+	.	gene_id "MSTRG.117728"; transcript_id "MSTRG.117728.178"; exon_number "9";
chr22	StringTie	exon	40407017	40407071	1000	+	.	gene_id "MSTRG.117728"; transcript_id "MSTRG.117728.178"; exon_number "10";
chr22	StringTie	exon	40407201	40407328	1000	+	.	gene_id "MSTRG.117728"; transcript_id "MSTRG.117728.178"; exon_number "11";
chr22	StringTie	exon	40407413	40407568	1000	+	.	gene_id "MSTRG.117728"; transcript_id "MSTRG.117728.178"; exon_number "12";
chr22	StringTie	exon	40407789	40407843	1000	+	.	gene_id "MSTRG.117728"; transcript_id "MSTRG.117728.178"; exon_number "13";
chr22	StringTie	exon	40408071	40408120	1000	+	.	gene_id "MSTRG.117728"; transcript_id "MSTRG.117728.178"; exon_number "14";
chr22	StringTie	exon	40408277	40408429	1000	+	.	gene_id "MSTRG.117728"; transcript_id "MSTRG.117728.178"; exon_number "15";
chr22	StringTie	exon	40408627	40408697	1000	+	.	gene_id "MSTRG.117728"; transcript_id "MSTRG.117728.178"; exon_number "16";
chr22	StringTie	exon	40408774	40408842	1000	+	.	gene_id "MSTRG.117728"; transcript_id "MSTRG.117728.178"; exon_number "17";
chr22	StringTie	exon	40408933	40409372	1000	+	.	gene_id "MSTRG.117728"; transcript_id "MSTRG.117728.178"; exon_number "18";
chr22	StringTie	exon	40409465	40409525	1000	+	.	gene_id "MSTRG.117728"; transcript_id "MSTRG.117728.178"; exon_number "19";
chr22	StringTie	exon	40409682	40410313	1000	+	.	gene_id "MSTRG.117728"; transcript_id "MSTRG.117728.178"; exon_number "20";
chr22	StringTie	transcript	40370539	40410291	1000	+	.	gene_id "MSTRG.117728"; transcript_id "MSTRG.117728.179";
chr22	StringTie	exon	40370539	40370688	1000	+	.	gene_id "MSTRG.117728"; transcript_id "MSTRG.117728.179"; exon_number "1";
chr22	StringTie	exon	40400696	40400813	1000	+	.	gene_id "MSTRG.117728"; transcript_id "MSTRG.117728.179"; exon_number "2";
chr22	StringTie	exon	40402139	40402205	1000	+	.	gene_id "MSTRG.117728"; transcript_id "MSTRG.117728.179"; exon_number "3";
chr22	StringTie	exon	40404309	40404455	1000	+	.	gene_id "MSTRG.117728"; transcript_id "MSTRG.117728.179"; exon_number "4";
chr22	StringTie	exon	40404557	40404664	1000	+	.	gene_id "MSTRG.117728"; transcript_id "MSTRG.117728.179"; exon_number "5";
chr22	StringTie	exon	40405141	40405284	1000	+	.	gene_id "MSTRG.117728"; transcript_id "MSTRG.117728.179"; exon_number "6";
chr22	StringTie	exon	40405649	40405844	1000	+	.	gene_id "MSTRG.117728"; transcript_id "MSTRG.117728.179"; exon_number "7";
chr22	StringTie	exon	40406078	40406223	1000	+	.	gene_id "MSTRG.117728"; transcript_id "MSTRG.117728.179"; exon_number "8";
chr22	StringTie	exon	40406438	40406662	1000	+	.	gene_id "MSTRG.117728"; transcript_id "MSTRG.117728.179"; exon_number "9";
chr22	StringTie	exon	40407017	40407071	1000	+	.	gene_id "MSTRG.117728"; transcript_id "MSTRG.117728.179"; exon_number "10";
chr22	StringTie	exon	40407201	40407328	1000	+	.	gene_id "MSTRG.117728"; transcript_id "MSTRG.117728.179"; exon_number "11";
chr22	StringTie	exon	40407413	40407568	1000	+	.	gene_id "MSTRG.117728"; transcript_id "MSTRG.117728.179"; exon_number "12";
chr22	StringTie	exon	40407789	40407843	1000	+	.	gene_id "MSTRG.117728"; transcript_id "MSTRG.117728.179"; exon_number "13";
chr22	StringTie	exon	40408071	40408120	1000	+	.	gene_id "MSTRG.117728"; transcript_id "MSTRG.117728.179"; exon_number "14";
chr22	StringTie	exon	40408277	40408429	1000	+	.	gene_id "MSTRG.117728"; transcript_id "MSTRG.117728.179"; exon_number "15";
chr22	StringTie	exon	40408627	40408697	1000	+	.	gene_id "MSTRG.117728"; transcript_id "MSTRG.117728.179"; exon_number "16";
chr22	StringTie	exon	40408794	40408842	1000	+	.	gene_id "MSTRG.117728"; transcript_id "MSTRG.117728.179"; exon_number "17";
chr22	StringTie	exon	40408933	40409372	1000	+	.	gene_id "MSTRG.117728"; transcript_id "MSTRG.117728.179"; exon_number "18";
chr22	StringTie	exon	40409465	40409525	1000	+	.	gene_id "MSTRG.117728"; transcript_id "MSTRG.117728.179"; exon_number "19";
chr22	StringTie	exon	40409682	40410291	1000	+	.	gene_id "MSTRG.117728"; transcript_id "MSTRG.117728.179"; exon_number "20";
chr22	StringTie	transcript	40345672	40369393	1000	+	.	gene_id "MSTRG.117728"; transcript_id "MSTRG.117728.18";
chr22	StringTie	exon	40345672	40346711	1000	+	.	gene_id "MSTRG.117728"; transcript_id "MSTRG.117728.18"; exon_number "1";
chr22	StringTie	exon	40349832	40350035	1000	+	.	gene_id "MSTRG.117728"; transcript_id "MSTRG.117728.18"; exon_number "2";
chr22	StringTie	exon	40353073	40353117	1000	+	.	gene_id "MSTRG.117728"; transcript_id "MSTRG.117728.18"; exon_number "3";
chr22	StringTie	exon	40354248	40354327	1000	+	.	gene_id "MSTRG.117728"; transcript_id "MSTRG.117728.18"; exon_number "4";
chr22	StringTie	exon	40358864	40359035	1000	+	.	gene_id "MSTRG.117728"; transcript_id "MSTRG.117728.18"; exon_number "5";
chr22	StringTie	exon	40359260	40359306	1000	+	.	gene_id "MSTRG.117728"; transcript_id "MSTRG.117728.18"; exon_number "6";
chr22	StringTie	exon	40360402	40360492	1000	+	.	gene_id "MSTRG.117728"; transcript_id "MSTRG.117728.18"; exon_number "7";
chr22	StringTie	exon	40361273	40361342	1000	+	.	gene_id "MSTRG.117728"; transcript_id "MSTRG.117728.18"; exon_number "8";
chr22	StringTie	exon	40361488	40361666	1000	+	.	gene_id "MSTRG.117728"; transcript_id "MSTRG.117728.18"; exon_number "9";
chr22	StringTie	exon	40362981	40363071	1000	+	.	gene_id "MSTRG.117728"; transcript_id "MSTRG.117728.18"; exon_number "10";
chr22	StringTie	exon	40364276	40364365	1000	+	.	gene_id "MSTRG.117728"; transcript_id "MSTRG.117728.18"; exon_number "11";
chr22	StringTie	exon	40364916	40365056	1000	+	.	gene_id "MSTRG.117728"; transcript_id "MSTRG.117728.18"; exon_number "12";
chr22	StringTie	exon	40366436	40369393	1000	+	.	gene_id "MSTRG.117728"; transcript_id "MSTRG.117728.18"; exon_number "13";
chr22	StringTie	transcript	40370543	40387495	1000	+	.	gene_id "MSTRG.117728"; transcript_id "MSTRG.117728.180";
chr22	StringTie	exon	40370543	40370688	1000	+	.	gene_id "MSTRG.117728"; transcript_id "MSTRG.117728.180"; exon_number "1";
chr22	StringTie	exon	40387219	40387495	1000	+	.	gene_id "MSTRG.117728"; transcript_id "MSTRG.117728.180"; exon_number "2";
chr22	StringTie	transcript	40370544	40410288	1000	+	.	gene_id "MSTRG.117728"; transcript_id "MSTRG.117728.181";
chr22	StringTie	exon	40370544	40370688	1000	+	.	gene_id "MSTRG.117728"; transcript_id "MSTRG.117728.181"; exon_number "1";
chr22	StringTie	exon	40400696	40400813	1000	+	.	gene_id "MSTRG.117728"; transcript_id "MSTRG.117728.181"; exon_number "2";
chr22	StringTie	exon	40404247	40404455	1000	+	.	gene_id "MSTRG.117728"; transcript_id "MSTRG.117728.181"; exon_number "3";
chr22	StringTie	exon	40404557	40404664	1000	+	.	gene_id "MSTRG.117728"; transcript_id "MSTRG.117728.181"; exon_number "4";
chr22	StringTie	exon	40405141	40405284	1000	+	.	gene_id "MSTRG.117728"; transcript_id "MSTRG.117728.181"; exon_number "5";
chr22	StringTie	exon	40405649	40405844	1000	+	.	gene_id "MSTRG.117728"; transcript_id "MSTRG.117728.181"; exon_number "6";
chr22	StringTie	exon	40406078	40406223	1000	+	.	gene_id "MSTRG.117728"; transcript_id "MSTRG.117728.181"; exon_number "7";
chr22	StringTie	exon	40406438	40406662	1000	+	.	gene_id "MSTRG.117728"; transcript_id "MSTRG.117728.181"; exon_number "8";
chr22	StringTie	exon	40407017	40407071	1000	+	.	gene_id "MSTRG.117728"; transcript_id "MSTRG.117728.181"; exon_number "9";
chr22	StringTie	exon	40407201	40407328	1000	+	.	gene_id "MSTRG.117728"; transcript_id "MSTRG.117728.181"; exon_number "10";
chr22	StringTie	exon	40407413	40407568	1000	+	.	gene_id "MSTRG.117728"; transcript_id "MSTRG.117728.181"; exon_number "11";
chr22	StringTie	exon	40407789	40407843	1000	+	.	gene_id "MSTRG.117728"; transcript_id "MSTRG.117728.181"; exon_number "12";
chr22	StringTie	exon	40408071	40408120	1000	+	.	gene_id "MSTRG.117728"; transcript_id "MSTRG.117728.181"; exon_number "13";
chr22	StringTie	exon	40408277	40408429	1000	+	.	gene_id "MSTRG.117728"; transcript_id "MSTRG.117728.181"; exon_number "14";
chr22	StringTie	exon	40408627	40408697	1000	+	.	gene_id "MSTRG.117728"; transcript_id "MSTRG.117728.181"; exon_number "15";
chr22	StringTie	exon	40408794	40408842	1000	+	.	gene_id "MSTRG.117728"; transcript_id "MSTRG.117728.181"; exon_number "16";
chr22	StringTie	exon	40408933	40409018	1000	+	.	gene_id "MSTRG.117728"; transcript_id "MSTRG.117728.181"; exon_number "17";
chr22	StringTie	exon	40409250	40409372	1000	+	.	gene_id "MSTRG.117728"; transcript_id "MSTRG.117728.181"; exon_number "18";
chr22	StringTie	exon	40409465	40409525	1000	+	.	gene_id "MSTRG.117728"; transcript_id "MSTRG.117728.181"; exon_number "19";
chr22	StringTie	exon	40409682	40410288	1000	+	.	gene_id "MSTRG.117728"; transcript_id "MSTRG.117728.181"; exon_number "20";
chr22	StringTie	transcript	40370551	40409339	1000	+	.	gene_id "MSTRG.117728"; transcript_id "MSTRG.117728.182";
chr22	StringTie	exon	40370551	40370688	1000	+	.	gene_id "MSTRG.117728"; transcript_id "MSTRG.117728.182"; exon_number "1";
chr22	StringTie	exon	40400696	40400813	1000	+	.	gene_id "MSTRG.117728"; transcript_id "MSTRG.117728.182"; exon_number "2";
chr22	StringTie	exon	40401593	40401675	1000	+	.	gene_id "MSTRG.117728"; transcript_id "MSTRG.117728.182"; exon_number "3";
chr22	StringTie	exon	40402139	40402205	1000	+	.	gene_id "MSTRG.117728"; transcript_id "MSTRG.117728.182"; exon_number "4";
chr22	StringTie	exon	40404309	40404455	1000	+	.	gene_id "MSTRG.117728"; transcript_id "MSTRG.117728.182"; exon_number "5";
chr22	StringTie	exon	40404557	40404663	1000	+	.	gene_id "MSTRG.117728"; transcript_id "MSTRG.117728.182"; exon_number "6";
chr22	StringTie	exon	40405116	40405284	1000	+	.	gene_id "MSTRG.117728"; transcript_id "MSTRG.117728.182"; exon_number "7";
chr22	StringTie	exon	40405649	40405844	1000	+	.	gene_id "MSTRG.117728"; transcript_id "MSTRG.117728.182"; exon_number "8";
chr22	StringTie	exon	40406078	40406223	1000	+	.	gene_id "MSTRG.117728"; transcript_id "MSTRG.117728.182"; exon_number "9";
chr22	StringTie	exon	40406438	40406662	1000	+	.	gene_id "MSTRG.117728"; transcript_id "MSTRG.117728.182"; exon_number "10";
chr22	StringTie	exon	40407017	40407071	1000	+	.	gene_id "MSTRG.117728"; transcript_id "MSTRG.117728.182"; exon_number "11";
chr22	StringTie	exon	40407201	40407328	1000	+	.	gene_id "MSTRG.117728"; transcript_id "MSTRG.117728.182"; exon_number "12";
chr22	StringTie	exon	40407413	40407568	1000	+	.	gene_id "MSTRG.117728"; transcript_id "MSTRG.117728.182"; exon_number "13";
chr22	StringTie	exon	40407789	40407843	1000	+	.	gene_id "MSTRG.117728"; transcript_id "MSTRG.117728.182"; exon_number "14";
chr22	StringTie	exon	40408071	40408120	1000	+	.	gene_id "MSTRG.117728"; transcript_id "MSTRG.117728.182"; exon_number "15";
chr22	StringTie	exon	40408277	40408429	1000	+	.	gene_id "MSTRG.117728"; transcript_id "MSTRG.117728.182"; exon_number "16";
chr22	StringTie	exon	40408627	40408697	1000	+	.	gene_id "MSTRG.117728"; transcript_id "MSTRG.117728.182"; exon_number "17";
chr22	StringTie	exon	40408794	40408842	1000	+	.	gene_id "MSTRG.117728"; transcript_id "MSTRG.117728.182"; exon_number "18";
chr22	StringTie	exon	40408933	40409018	1000	+	.	gene_id "MSTRG.117728"; transcript_id "MSTRG.117728.182"; exon_number "19";
chr22	StringTie	exon	40409250	40409339	1000	+	.	gene_id "MSTRG.117728"; transcript_id "MSTRG.117728.182"; exon_number "20";
chr22	StringTie	transcript	40370560	40410328	1000	+	.	gene_id "MSTRG.117728"; transcript_id "MSTRG.117728.183";
chr22	StringTie	exon	40370560	40370688	1000	+	.	gene_id "MSTRG.117728"; transcript_id "MSTRG.117728.183"; exon_number "1";
chr22	StringTie	exon	40400696	40400813	1000	+	.	gene_id "MSTRG.117728"; transcript_id "MSTRG.117728.183"; exon_number "2";
chr22	StringTie	exon	40402139	40402205	1000	+	.	gene_id "MSTRG.117728"; transcript_id "MSTRG.117728.183"; exon_number "3";
chr22	StringTie	exon	40404247	40404455	1000	+	.	gene_id "MSTRG.117728"; transcript_id "MSTRG.117728.183"; exon_number "4";
chr22	StringTie	exon	40404557	40404664	1000	+	.	gene_id "MSTRG.117728"; transcript_id "MSTRG.117728.183"; exon_number "5";
chr22	StringTie	exon	40405141	40405284	1000	+	.	gene_id "MSTRG.117728"; transcript_id "MSTRG.117728.183"; exon_number "6";
chr22	StringTie	exon	40405649	40405844	1000	+	.	gene_id "MSTRG.117728"; transcript_id "MSTRG.117728.183"; exon_number "7";
chr22	StringTie	exon	40406078	40406223	1000	+	.	gene_id "MSTRG.117728"; transcript_id "MSTRG.117728.183"; exon_number "8";
chr22	StringTie	exon	40406438	40406662	1000	+	.	gene_id "MSTRG.117728"; transcript_id "MSTRG.117728.183"; exon_number "9";
chr22	StringTie	exon	40407017	40407071	1000	+	.	gene_id "MSTRG.117728"; transcript_id "MSTRG.117728.183"; exon_number "10";
chr22	StringTie	exon	40407201	40407328	1000	+	.	gene_id "MSTRG.117728"; transcript_id "MSTRG.117728.183"; exon_number "11";
chr22	StringTie	exon	40407426	40407568	1000	+	.	gene_id "MSTRG.117728"; transcript_id "MSTRG.117728.183"; exon_number "12";
chr22	StringTie	exon	40407789	40407843	1000	+	.	gene_id "MSTRG.117728"; transcript_id "MSTRG.117728.183"; exon_number "13";
chr22	StringTie	exon	40408071	40408120	1000	+	.	gene_id "MSTRG.117728"; transcript_id "MSTRG.117728.183"; exon_number "14";
chr22	StringTie	exon	40408277	40408429	1000	+	.	gene_id "MSTRG.117728"; transcript_id "MSTRG.117728.183"; exon_number "15";
chr22	StringTie	exon	40408627	40408697	1000	+	.	gene_id "MSTRG.117728"; transcript_id "MSTRG.117728.183"; exon_number "16";
chr22	StringTie	exon	40408794	40408842	1000	+	.	gene_id "MSTRG.117728"; transcript_id "MSTRG.117728.183"; exon_number "17";
chr22	StringTie	exon	40408933	40409018	1000	+	.	gene_id "MSTRG.117728"; transcript_id "MSTRG.117728.183"; exon_number "18";
chr22	StringTie	exon	40409250	40409372	1000	+	.	gene_id "MSTRG.117728"; transcript_id "MSTRG.117728.183"; exon_number "19";
chr22	StringTie	exon	40409465	40409525	1000	+	.	gene_id "MSTRG.117728"; transcript_id "MSTRG.117728.183"; exon_number "20";
chr22	StringTie	exon	40409682	40410328	1000	+	.	gene_id "MSTRG.117728"; transcript_id "MSTRG.117728.183"; exon_number "21";
chr22	StringTie	transcript	40370564	40409339	1000	+	.	gene_id "MSTRG.117728"; transcript_id "MSTRG.117728.184";
chr22	StringTie	exon	40370564	40370688	1000	+	.	gene_id "MSTRG.117728"; transcript_id "MSTRG.117728.184"; exon_number "1";
chr22	StringTie	exon	40400696	40400813	1000	+	.	gene_id "MSTRG.117728"; transcript_id "MSTRG.117728.184"; exon_number "2";
chr22	StringTie	exon	40401593	40401675	1000	+	.	gene_id "MSTRG.117728"; transcript_id "MSTRG.117728.184"; exon_number "3";
chr22	StringTie	exon	40402139	40402205	1000	+	.	gene_id "MSTRG.117728"; transcript_id "MSTRG.117728.184"; exon_number "4";
chr22	StringTie	exon	40404247	40404455	1000	+	.	gene_id "MSTRG.117728"; transcript_id "MSTRG.117728.184"; exon_number "5";
chr22	StringTie	exon	40404557	40404664	1000	+	.	gene_id "MSTRG.117728"; transcript_id "MSTRG.117728.184"; exon_number "6";
chr22	StringTie	exon	40405141	40405284	1000	+	.	gene_id "MSTRG.117728"; transcript_id "MSTRG.117728.184"; exon_number "7";
chr22	StringTie	exon	40405649	40405844	1000	+	.	gene_id "MSTRG.117728"; transcript_id "MSTRG.117728.184"; exon_number "8";
chr22	StringTie	exon	40406078	40406303	1000	+	.	gene_id "MSTRG.117728"; transcript_id "MSTRG.117728.184"; exon_number "9";
chr22	StringTie	exon	40406438	40406662	1000	+	.	gene_id "MSTRG.117728"; transcript_id "MSTRG.117728.184"; exon_number "10";
chr22	StringTie	exon	40407017	40407071	1000	+	.	gene_id "MSTRG.117728"; transcript_id "MSTRG.117728.184"; exon_number "11";
chr22	StringTie	exon	40407201	40407328	1000	+	.	gene_id "MSTRG.117728"; transcript_id "MSTRG.117728.184"; exon_number "12";
chr22	StringTie	exon	40407413	40407568	1000	+	.	gene_id "MSTRG.117728"; transcript_id "MSTRG.117728.184"; exon_number "13";
chr22	StringTie	exon	40407789	40407843	1000	+	.	gene_id "MSTRG.117728"; transcript_id "MSTRG.117728.184"; exon_number "14";
chr22	StringTie	exon	40408071	40408120	1000	+	.	gene_id "MSTRG.117728"; transcript_id "MSTRG.117728.184"; exon_number "15";
chr22	StringTie	exon	40408277	40408429	1000	+	.	gene_id "MSTRG.117728"; transcript_id "MSTRG.117728.184"; exon_number "16";
chr22	StringTie	exon	40408627	40408697	1000	+	.	gene_id "MSTRG.117728"; transcript_id "MSTRG.117728.184"; exon_number "17";
chr22	StringTie	exon	40408794	40408842	1000	+	.	gene_id "MSTRG.117728"; transcript_id "MSTRG.117728.184"; exon_number "18";
chr22	StringTie	exon	40408933	40409018	1000	+	.	gene_id "MSTRG.117728"; transcript_id "MSTRG.117728.184"; exon_number "19";
chr22	StringTie	exon	40409199	40409339	1000	+	.	gene_id "MSTRG.117728"; transcript_id "MSTRG.117728.184"; exon_number "20";
chr22	StringTie	transcript	40370566	40409339	1000	+	.	gene_id "MSTRG.117728"; transcript_id "MSTRG.117728.185";
chr22	StringTie	exon	40370566	40370688	1000	+	.	gene_id "MSTRG.117728"; transcript_id "MSTRG.117728.185"; exon_number "1";
chr22	StringTie	exon	40400696	40400813	1000	+	.	gene_id "MSTRG.117728"; transcript_id "MSTRG.117728.185"; exon_number "2";
chr22	StringTie	exon	40401593	40401675	1000	+	.	gene_id "MSTRG.117728"; transcript_id "MSTRG.117728.185"; exon_number "3";
chr22	StringTie	exon	40402139	40402205	1000	+	.	gene_id "MSTRG.117728"; transcript_id "MSTRG.117728.185"; exon_number "4";
chr22	StringTie	exon	40404309	40404455	1000	+	.	gene_id "MSTRG.117728"; transcript_id "MSTRG.117728.185"; exon_number "5";
chr22	StringTie	exon	40404557	40404664	1000	+	.	gene_id "MSTRG.117728"; transcript_id "MSTRG.117728.185"; exon_number "6";
chr22	StringTie	exon	40405141	40405284	1000	+	.	gene_id "MSTRG.117728"; transcript_id "MSTRG.117728.185"; exon_number "7";
chr22	StringTie	exon	40405649	40405844	1000	+	.	gene_id "MSTRG.117728"; transcript_id "MSTRG.117728.185"; exon_number "8";
chr22	StringTie	exon	40406078	40406303	1000	+	.	gene_id "MSTRG.117728"; transcript_id "MSTRG.117728.185"; exon_number "9";
chr22	StringTie	exon	40406438	40406662	1000	+	.	gene_id "MSTRG.117728"; transcript_id "MSTRG.117728.185"; exon_number "10";
chr22	StringTie	exon	40407017	40407071	1000	+	.	gene_id "MSTRG.117728"; transcript_id "MSTRG.117728.185"; exon_number "11";
chr22	StringTie	exon	40407201	40407328	1000	+	.	gene_id "MSTRG.117728"; transcript_id "MSTRG.117728.185"; exon_number "12";
chr22	StringTie	exon	40407426	40407568	1000	+	.	gene_id "MSTRG.117728"; transcript_id "MSTRG.117728.185"; exon_number "13";
chr22	StringTie	exon	40407789	40407843	1000	+	.	gene_id "MSTRG.117728"; transcript_id "MSTRG.117728.185"; exon_number "14";
chr22	StringTie	exon	40408071	40408120	1000	+	.	gene_id "MSTRG.117728"; transcript_id "MSTRG.117728.185"; exon_number "15";
chr22	StringTie	exon	40408277	40408429	1000	+	.	gene_id "MSTRG.117728"; transcript_id "MSTRG.117728.185"; exon_number "16";
chr22	StringTie	exon	40408627	40408697	1000	+	.	gene_id "MSTRG.117728"; transcript_id "MSTRG.117728.185"; exon_number "17";
chr22	StringTie	exon	40408794	40408842	1000	+	.	gene_id "MSTRG.117728"; transcript_id "MSTRG.117728.185"; exon_number "18";
chr22	StringTie	exon	40408933	40409018	1000	+	.	gene_id "MSTRG.117728"; transcript_id "MSTRG.117728.185"; exon_number "19";
chr22	StringTie	exon	40409250	40409339	1000	+	.	gene_id "MSTRG.117728"; transcript_id "MSTRG.117728.185"; exon_number "20";
chr22	StringTie	transcript	40370566	40410344	1000	+	.	gene_id "MSTRG.117728"; transcript_id "MSTRG.117728.186";
chr22	StringTie	exon	40370566	40370688	1000	+	.	gene_id "MSTRG.117728"; transcript_id "MSTRG.117728.186"; exon_number "1";
chr22	StringTie	exon	40400696	40400813	1000	+	.	gene_id "MSTRG.117728"; transcript_id "MSTRG.117728.186"; exon_number "2";
chr22	StringTie	exon	40401593	40401675	1000	+	.	gene_id "MSTRG.117728"; transcript_id "MSTRG.117728.186"; exon_number "3";
chr22	StringTie	exon	40402139	40402205	1000	+	.	gene_id "MSTRG.117728"; transcript_id "MSTRG.117728.186"; exon_number "4";
chr22	StringTie	exon	40404247	40404455	1000	+	.	gene_id "MSTRG.117728"; transcript_id "MSTRG.117728.186"; exon_number "5";
chr22	StringTie	exon	40404557	40404664	1000	+	.	gene_id "MSTRG.117728"; transcript_id "MSTRG.117728.186"; exon_number "6";
chr22	StringTie	exon	40405094	40405284	1000	+	.	gene_id "MSTRG.117728"; transcript_id "MSTRG.117728.186"; exon_number "7";
chr22	StringTie	exon	40405649	40405844	1000	+	.	gene_id "MSTRG.117728"; transcript_id "MSTRG.117728.186"; exon_number "8";
chr22	StringTie	exon	40406078	40406223	1000	+	.	gene_id "MSTRG.117728"; transcript_id "MSTRG.117728.186"; exon_number "9";
chr22	StringTie	exon	40406438	40406662	1000	+	.	gene_id "MSTRG.117728"; transcript_id "MSTRG.117728.186"; exon_number "10";
chr22	StringTie	exon	40407017	40407071	1000	+	.	gene_id "MSTRG.117728"; transcript_id "MSTRG.117728.186"; exon_number "11";
chr22	StringTie	exon	40407201	40407328	1000	+	.	gene_id "MSTRG.117728"; transcript_id "MSTRG.117728.186"; exon_number "12";
chr22	StringTie	exon	40407413	40407568	1000	+	.	gene_id "MSTRG.117728"; transcript_id "MSTRG.117728.186"; exon_number "13";
chr22	StringTie	exon	40407789	40407843	1000	+	.	gene_id "MSTRG.117728"; transcript_id "MSTRG.117728.186"; exon_number "14";
chr22	StringTie	exon	40408071	40408120	1000	+	.	gene_id "MSTRG.117728"; transcript_id "MSTRG.117728.186"; exon_number "15";
chr22	StringTie	exon	40408277	40408429	1000	+	.	gene_id "MSTRG.117728"; transcript_id "MSTRG.117728.186"; exon_number "16";
chr22	StringTie	exon	40408627	40408697	1000	+	.	gene_id "MSTRG.117728"; transcript_id "MSTRG.117728.186"; exon_number "17";
chr22	StringTie	exon	40408794	40408842	1000	+	.	gene_id "MSTRG.117728"; transcript_id "MSTRG.117728.186"; exon_number "18";
chr22	StringTie	exon	40408933	40409018	1000	+	.	gene_id "MSTRG.117728"; transcript_id "MSTRG.117728.186"; exon_number "19";
chr22	StringTie	exon	40409250	40409372	1000	+	.	gene_id "MSTRG.117728"; transcript_id "MSTRG.117728.186"; exon_number "20";
chr22	StringTie	exon	40409465	40409525	1000	+	.	gene_id "MSTRG.117728"; transcript_id "MSTRG.117728.186"; exon_number "21";
chr22	StringTie	exon	40409682	40410344	1000	+	.	gene_id "MSTRG.117728"; transcript_id "MSTRG.117728.186"; exon_number "22";
chr22	StringTie	transcript	40370567	40410318	1000	+	.	gene_id "MSTRG.117728"; transcript_id "MSTRG.117728.187";
chr22	StringTie	exon	40370567	40370688	1000	+	.	gene_id "MSTRG.117728"; transcript_id "MSTRG.117728.187"; exon_number "1";
chr22	StringTie	exon	40400696	40400813	1000	+	.	gene_id "MSTRG.117728"; transcript_id "MSTRG.117728.187"; exon_number "2";
chr22	StringTie	exon	40402139	40402205	1000	+	.	gene_id "MSTRG.117728"; transcript_id "MSTRG.117728.187"; exon_number "3";
chr22	StringTie	exon	40404250	40404455	1000	+	.	gene_id "MSTRG.117728"; transcript_id "MSTRG.117728.187"; exon_number "4";
chr22	StringTie	exon	40404557	40404664	1000	+	.	gene_id "MSTRG.117728"; transcript_id "MSTRG.117728.187"; exon_number "5";
chr22	StringTie	exon	40405141	40405284	1000	+	.	gene_id "MSTRG.117728"; transcript_id "MSTRG.117728.187"; exon_number "6";
chr22	StringTie	exon	40405649	40405844	1000	+	.	gene_id "MSTRG.117728"; transcript_id "MSTRG.117728.187"; exon_number "7";
chr22	StringTie	exon	40406078	40406223	1000	+	.	gene_id "MSTRG.117728"; transcript_id "MSTRG.117728.187"; exon_number "8";
chr22	StringTie	exon	40406438	40406662	1000	+	.	gene_id "MSTRG.117728"; transcript_id "MSTRG.117728.187"; exon_number "9";
chr22	StringTie	exon	40407017	40407071	1000	+	.	gene_id "MSTRG.117728"; transcript_id "MSTRG.117728.187"; exon_number "10";
chr22	StringTie	exon	40407201	40407328	1000	+	.	gene_id "MSTRG.117728"; transcript_id "MSTRG.117728.187"; exon_number "11";
chr22	StringTie	exon	40407413	40407568	1000	+	.	gene_id "MSTRG.117728"; transcript_id "MSTRG.117728.187"; exon_number "12";
chr22	StringTie	exon	40407789	40407843	1000	+	.	gene_id "MSTRG.117728"; transcript_id "MSTRG.117728.187"; exon_number "13";
chr22	StringTie	exon	40408071	40408120	1000	+	.	gene_id "MSTRG.117728"; transcript_id "MSTRG.117728.187"; exon_number "14";
chr22	StringTie	exon	40408277	40408429	1000	+	.	gene_id "MSTRG.117728"; transcript_id "MSTRG.117728.187"; exon_number "15";
chr22	StringTie	exon	40408627	40408697	1000	+	.	gene_id "MSTRG.117728"; transcript_id "MSTRG.117728.187"; exon_number "16";
chr22	StringTie	exon	40408794	40408842	1000	+	.	gene_id "MSTRG.117728"; transcript_id "MSTRG.117728.187"; exon_number "17";
chr22	StringTie	exon	40408933	40409018	1000	+	.	gene_id "MSTRG.117728"; transcript_id "MSTRG.117728.187"; exon_number "18";
chr22	StringTie	exon	40409199	40409372	1000	+	.	gene_id "MSTRG.117728"; transcript_id "MSTRG.117728.187"; exon_number "19";
chr22	StringTie	exon	40409465	40409525	1000	+	.	gene_id "MSTRG.117728"; transcript_id "MSTRG.117728.187"; exon_number "20";
chr22	StringTie	exon	40409682	40410318	1000	+	.	gene_id "MSTRG.117728"; transcript_id "MSTRG.117728.187"; exon_number "21";
chr22	StringTie	transcript	40370567	40410312	1000	+	.	gene_id "MSTRG.117728"; transcript_id "MSTRG.117728.188";
chr22	StringTie	exon	40370567	40370688	1000	+	.	gene_id "MSTRG.117728"; transcript_id "MSTRG.117728.188"; exon_number "1";
chr22	StringTie	exon	40400696	40400813	1000	+	.	gene_id "MSTRG.117728"; transcript_id "MSTRG.117728.188"; exon_number "2";
chr22	StringTie	exon	40402139	40402205	1000	+	.	gene_id "MSTRG.117728"; transcript_id "MSTRG.117728.188"; exon_number "3";
chr22	StringTie	exon	40404247	40404455	1000	+	.	gene_id "MSTRG.117728"; transcript_id "MSTRG.117728.188"; exon_number "4";
chr22	StringTie	exon	40404557	40404664	1000	+	.	gene_id "MSTRG.117728"; transcript_id "MSTRG.117728.188"; exon_number "5";
chr22	StringTie	exon	40405141	40405284	1000	+	.	gene_id "MSTRG.117728"; transcript_id "MSTRG.117728.188"; exon_number "6";
chr22	StringTie	exon	40405649	40405844	1000	+	.	gene_id "MSTRG.117728"; transcript_id "MSTRG.117728.188"; exon_number "7";
chr22	StringTie	exon	40406078	40406223	1000	+	.	gene_id "MSTRG.117728"; transcript_id "MSTRG.117728.188"; exon_number "8";
chr22	StringTie	exon	40406438	40406662	1000	+	.	gene_id "MSTRG.117728"; transcript_id "MSTRG.117728.188"; exon_number "9";
chr22	StringTie	exon	40407017	40407071	1000	+	.	gene_id "MSTRG.117728"; transcript_id "MSTRG.117728.188"; exon_number "10";
chr22	StringTie	exon	40407201	40407328	1000	+	.	gene_id "MSTRG.117728"; transcript_id "MSTRG.117728.188"; exon_number "11";
chr22	StringTie	exon	40407413	40407568	1000	+	.	gene_id "MSTRG.117728"; transcript_id "MSTRG.117728.188"; exon_number "12";
chr22	StringTie	exon	40407789	40407843	1000	+	.	gene_id "MSTRG.117728"; transcript_id "MSTRG.117728.188"; exon_number "13";
chr22	StringTie	exon	40408071	40408120	1000	+	.	gene_id "MSTRG.117728"; transcript_id "MSTRG.117728.188"; exon_number "14";
chr22	StringTie	exon	40408277	40408429	1000	+	.	gene_id "MSTRG.117728"; transcript_id "MSTRG.117728.188"; exon_number "15";
chr22	StringTie	exon	40408627	40408697	1000	+	.	gene_id "MSTRG.117728"; transcript_id "MSTRG.117728.188"; exon_number "16";
chr22	StringTie	exon	40408794	40408842	1000	+	.	gene_id "MSTRG.117728"; transcript_id "MSTRG.117728.188"; exon_number "17";
chr22	StringTie	exon	40408933	40409018	1000	+	.	gene_id "MSTRG.117728"; transcript_id "MSTRG.117728.188"; exon_number "18";
chr22	StringTie	exon	40409199	40409372	1000	+	.	gene_id "MSTRG.117728"; transcript_id "MSTRG.117728.188"; exon_number "19";
chr22	StringTie	exon	40409465	40409525	1000	+	.	gene_id "MSTRG.117728"; transcript_id "MSTRG.117728.188"; exon_number "20";
chr22	StringTie	exon	40409682	40410312	1000	+	.	gene_id "MSTRG.117728"; transcript_id "MSTRG.117728.188"; exon_number "21";
chr22	StringTie	transcript	40370572	40410278	1000	+	.	gene_id "MSTRG.117728"; transcript_id "MSTRG.117728.189";
chr22	StringTie	exon	40370572	40370688	1000	+	.	gene_id "MSTRG.117728"; transcript_id "MSTRG.117728.189"; exon_number "1";
chr22	StringTie	exon	40400696	40400813	1000	+	.	gene_id "MSTRG.117728"; transcript_id "MSTRG.117728.189"; exon_number "2";
chr22	StringTie	exon	40402139	40402205	1000	+	.	gene_id "MSTRG.117728"; transcript_id "MSTRG.117728.189"; exon_number "3";
chr22	StringTie	exon	40404247	40404455	1000	+	.	gene_id "MSTRG.117728"; transcript_id "MSTRG.117728.189"; exon_number "4";
chr22	StringTie	exon	40404557	40404664	1000	+	.	gene_id "MSTRG.117728"; transcript_id "MSTRG.117728.189"; exon_number "5";
chr22	StringTie	exon	40405141	40405284	1000	+	.	gene_id "MSTRG.117728"; transcript_id "MSTRG.117728.189"; exon_number "6";
chr22	StringTie	exon	40405649	40405844	1000	+	.	gene_id "MSTRG.117728"; transcript_id "MSTRG.117728.189"; exon_number "7";
chr22	StringTie	exon	40406078	40406303	1000	+	.	gene_id "MSTRG.117728"; transcript_id "MSTRG.117728.189"; exon_number "8";
chr22	StringTie	exon	40406438	40406662	1000	+	.	gene_id "MSTRG.117728"; transcript_id "MSTRG.117728.189"; exon_number "9";
chr22	StringTie	exon	40407017	40407071	1000	+	.	gene_id "MSTRG.117728"; transcript_id "MSTRG.117728.189"; exon_number "10";
chr22	StringTie	exon	40407201	40407328	1000	+	.	gene_id "MSTRG.117728"; transcript_id "MSTRG.117728.189"; exon_number "11";
chr22	StringTie	exon	40407413	40407568	1000	+	.	gene_id "MSTRG.117728"; transcript_id "MSTRG.117728.189"; exon_number "12";
chr22	StringTie	exon	40407789	40407843	1000	+	.	gene_id "MSTRG.117728"; transcript_id "MSTRG.117728.189"; exon_number "13";
chr22	StringTie	exon	40408071	40408120	1000	+	.	gene_id "MSTRG.117728"; transcript_id "MSTRG.117728.189"; exon_number "14";
chr22	StringTie	exon	40408277	40408429	1000	+	.	gene_id "MSTRG.117728"; transcript_id "MSTRG.117728.189"; exon_number "15";
chr22	StringTie	exon	40408627	40408697	1000	+	.	gene_id "MSTRG.117728"; transcript_id "MSTRG.117728.189"; exon_number "16";
chr22	StringTie	exon	40408794	40408842	1000	+	.	gene_id "MSTRG.117728"; transcript_id "MSTRG.117728.189"; exon_number "17";
chr22	StringTie	exon	40408933	40409372	1000	+	.	gene_id "MSTRG.117728"; transcript_id "MSTRG.117728.189"; exon_number "18";
chr22	StringTie	exon	40409465	40410278	1000	+	.	gene_id "MSTRG.117728"; transcript_id "MSTRG.117728.189"; exon_number "19";
chr22	StringTie	transcript	40345678	40366567	1000	+	.	gene_id "MSTRG.117728"; transcript_id "MSTRG.117728.19";
chr22	StringTie	exon	40345678	40346711	1000	+	.	gene_id "MSTRG.117728"; transcript_id "MSTRG.117728.19"; exon_number "1";
chr22	StringTie	exon	40349832	40350035	1000	+	.	gene_id "MSTRG.117728"; transcript_id "MSTRG.117728.19"; exon_number "2";
chr22	StringTie	exon	40358864	40359035	1000	+	.	gene_id "MSTRG.117728"; transcript_id "MSTRG.117728.19"; exon_number "3";
chr22	StringTie	exon	40359260	40359306	1000	+	.	gene_id "MSTRG.117728"; transcript_id "MSTRG.117728.19"; exon_number "4";
chr22	StringTie	exon	40360402	40360492	1000	+	.	gene_id "MSTRG.117728"; transcript_id "MSTRG.117728.19"; exon_number "5";
chr22	StringTie	exon	40361273	40361342	1000	+	.	gene_id "MSTRG.117728"; transcript_id "MSTRG.117728.19"; exon_number "6";
chr22	StringTie	exon	40361488	40361677	1000	+	.	gene_id "MSTRG.117728"; transcript_id "MSTRG.117728.19"; exon_number "7";
chr22	StringTie	exon	40362981	40363071	1000	+	.	gene_id "MSTRG.117728"; transcript_id "MSTRG.117728.19"; exon_number "8";
chr22	StringTie	exon	40364276	40364365	1000	+	.	gene_id "MSTRG.117728"; transcript_id "MSTRG.117728.19"; exon_number "9";
chr22	StringTie	exon	40364916	40365056	1000	+	.	gene_id "MSTRG.117728"; transcript_id "MSTRG.117728.19"; exon_number "10";
chr22	StringTie	exon	40366436	40366567	1000	+	.	gene_id "MSTRG.117728"; transcript_id "MSTRG.117728.19"; exon_number "11";
chr22	StringTie	transcript	40370575	40410288	1000	+	.	gene_id "MSTRG.117728"; transcript_id "MSTRG.117728.190";
chr22	StringTie	exon	40370575	40370688	1000	+	.	gene_id "MSTRG.117728"; transcript_id "MSTRG.117728.190"; exon_number "1";
chr22	StringTie	exon	40400696	40400813	1000	+	.	gene_id "MSTRG.117728"; transcript_id "MSTRG.117728.190"; exon_number "2";
chr22	StringTie	exon	40401593	40401675	1000	+	.	gene_id "MSTRG.117728"; transcript_id "MSTRG.117728.190"; exon_number "3";
chr22	StringTie	exon	40402139	40402205	1000	+	.	gene_id "MSTRG.117728"; transcript_id "MSTRG.117728.190"; exon_number "4";
chr22	StringTie	exon	40404247	40404455	1000	+	.	gene_id "MSTRG.117728"; transcript_id "MSTRG.117728.190"; exon_number "5";
chr22	StringTie	exon	40404557	40404664	1000	+	.	gene_id "MSTRG.117728"; transcript_id "MSTRG.117728.190"; exon_number "6";
chr22	StringTie	exon	40405141	40405284	1000	+	.	gene_id "MSTRG.117728"; transcript_id "MSTRG.117728.190"; exon_number "7";
chr22	StringTie	exon	40405649	40405844	1000	+	.	gene_id "MSTRG.117728"; transcript_id "MSTRG.117728.190"; exon_number "8";
chr22	StringTie	exon	40406078	40406223	1000	+	.	gene_id "MSTRG.117728"; transcript_id "MSTRG.117728.190"; exon_number "9";
chr22	StringTie	exon	40406438	40406662	1000	+	.	gene_id "MSTRG.117728"; transcript_id "MSTRG.117728.190"; exon_number "10";
chr22	StringTie	exon	40407017	40407071	1000	+	.	gene_id "MSTRG.117728"; transcript_id "MSTRG.117728.190"; exon_number "11";
chr22	StringTie	exon	40407201	40407328	1000	+	.	gene_id "MSTRG.117728"; transcript_id "MSTRG.117728.190"; exon_number "12";
chr22	StringTie	exon	40407413	40407568	1000	+	.	gene_id "MSTRG.117728"; transcript_id "MSTRG.117728.190"; exon_number "13";
chr22	StringTie	exon	40407789	40407843	1000	+	.	gene_id "MSTRG.117728"; transcript_id "MSTRG.117728.190"; exon_number "14";
chr22	StringTie	exon	40408071	40408120	1000	+	.	gene_id "MSTRG.117728"; transcript_id "MSTRG.117728.190"; exon_number "15";
chr22	StringTie	exon	40408277	40408429	1000	+	.	gene_id "MSTRG.117728"; transcript_id "MSTRG.117728.190"; exon_number "16";
chr22	StringTie	exon	40408627	40408697	1000	+	.	gene_id "MSTRG.117728"; transcript_id "MSTRG.117728.190"; exon_number "17";
chr22	StringTie	exon	40408794	40408842	1000	+	.	gene_id "MSTRG.117728"; transcript_id "MSTRG.117728.190"; exon_number "18";
chr22	StringTie	exon	40408933	40409018	1000	+	.	gene_id "MSTRG.117728"; transcript_id "MSTRG.117728.190"; exon_number "19";
chr22	StringTie	exon	40409340	40409372	1000	+	.	gene_id "MSTRG.117728"; transcript_id "MSTRG.117728.190"; exon_number "20";
chr22	StringTie	exon	40409465	40409525	1000	+	.	gene_id "MSTRG.117728"; transcript_id "MSTRG.117728.190"; exon_number "21";
chr22	StringTie	exon	40409682	40410288	1000	+	.	gene_id "MSTRG.117728"; transcript_id "MSTRG.117728.190"; exon_number "22";
chr22	StringTie	transcript	40370576	40410312	1000	+	.	gene_id "MSTRG.117728"; transcript_id "MSTRG.117728.191";
chr22	StringTie	exon	40370576	40370688	1000	+	.	gene_id "MSTRG.117728"; transcript_id "MSTRG.117728.191"; exon_number "1";
chr22	StringTie	exon	40400696	40400813	1000	+	.	gene_id "MSTRG.117728"; transcript_id "MSTRG.117728.191"; exon_number "2";
chr22	StringTie	exon	40402139	40402205	1000	+	.	gene_id "MSTRG.117728"; transcript_id "MSTRG.117728.191"; exon_number "3";
chr22	StringTie	exon	40404309	40404455	1000	+	.	gene_id "MSTRG.117728"; transcript_id "MSTRG.117728.191"; exon_number "4";
chr22	StringTie	exon	40404557	40404664	1000	+	.	gene_id "MSTRG.117728"; transcript_id "MSTRG.117728.191"; exon_number "5";
chr22	StringTie	exon	40405141	40405284	1000	+	.	gene_id "MSTRG.117728"; transcript_id "MSTRG.117728.191"; exon_number "6";
chr22	StringTie	exon	40405649	40405844	1000	+	.	gene_id "MSTRG.117728"; transcript_id "MSTRG.117728.191"; exon_number "7";
chr22	StringTie	exon	40406078	40406223	1000	+	.	gene_id "MSTRG.117728"; transcript_id "MSTRG.117728.191"; exon_number "8";
chr22	StringTie	exon	40406438	40406662	1000	+	.	gene_id "MSTRG.117728"; transcript_id "MSTRG.117728.191"; exon_number "9";
chr22	StringTie	exon	40407017	40407071	1000	+	.	gene_id "MSTRG.117728"; transcript_id "MSTRG.117728.191"; exon_number "10";
chr22	StringTie	exon	40407201	40407328	1000	+	.	gene_id "MSTRG.117728"; transcript_id "MSTRG.117728.191"; exon_number "11";
chr22	StringTie	exon	40407413	40407568	1000	+	.	gene_id "MSTRG.117728"; transcript_id "MSTRG.117728.191"; exon_number "12";
chr22	StringTie	exon	40407789	40407843	1000	+	.	gene_id "MSTRG.117728"; transcript_id "MSTRG.117728.191"; exon_number "13";
chr22	StringTie	exon	40408071	40408120	1000	+	.	gene_id "MSTRG.117728"; transcript_id "MSTRG.117728.191"; exon_number "14";
chr22	StringTie	exon	40408277	40408429	1000	+	.	gene_id "MSTRG.117728"; transcript_id "MSTRG.117728.191"; exon_number "15";
chr22	StringTie	exon	40408627	40408697	1000	+	.	gene_id "MSTRG.117728"; transcript_id "MSTRG.117728.191"; exon_number "16";
chr22	StringTie	exon	40408794	40408842	1000	+	.	gene_id "MSTRG.117728"; transcript_id "MSTRG.117728.191"; exon_number "17";
chr22	StringTie	exon	40408933	40409018	1000	+	.	gene_id "MSTRG.117728"; transcript_id "MSTRG.117728.191"; exon_number "18";
chr22	StringTie	exon	40409199	40409372	1000	+	.	gene_id "MSTRG.117728"; transcript_id "MSTRG.117728.191"; exon_number "19";
chr22	StringTie	exon	40409465	40409525	1000	+	.	gene_id "MSTRG.117728"; transcript_id "MSTRG.117728.191"; exon_number "20";
chr22	StringTie	exon	40409682	40410312	1000	+	.	gene_id "MSTRG.117728"; transcript_id "MSTRG.117728.191"; exon_number "21";
chr22	StringTie	transcript	40370582	40410329	1000	+	.	gene_id "MSTRG.117728"; transcript_id "MSTRG.117728.192";
chr22	StringTie	exon	40370582	40370688	1000	+	.	gene_id "MSTRG.117728"; transcript_id "MSTRG.117728.192"; exon_number "1";
chr22	StringTie	exon	40400696	40400813	1000	+	.	gene_id "MSTRG.117728"; transcript_id "MSTRG.117728.192"; exon_number "2";
chr22	StringTie	exon	40401593	40401675	1000	+	.	gene_id "MSTRG.117728"; transcript_id "MSTRG.117728.192"; exon_number "3";
chr22	StringTie	exon	40402139	40402205	1000	+	.	gene_id "MSTRG.117728"; transcript_id "MSTRG.117728.192"; exon_number "4";
chr22	StringTie	exon	40404309	40404455	1000	+	.	gene_id "MSTRG.117728"; transcript_id "MSTRG.117728.192"; exon_number "5";
chr22	StringTie	exon	40404557	40404664	1000	+	.	gene_id "MSTRG.117728"; transcript_id "MSTRG.117728.192"; exon_number "6";
chr22	StringTie	exon	40405141	40405284	1000	+	.	gene_id "MSTRG.117728"; transcript_id "MSTRG.117728.192"; exon_number "7";
chr22	StringTie	exon	40405649	40405844	1000	+	.	gene_id "MSTRG.117728"; transcript_id "MSTRG.117728.192"; exon_number "8";
chr22	StringTie	exon	40406078	40406223	1000	+	.	gene_id "MSTRG.117728"; transcript_id "MSTRG.117728.192"; exon_number "9";
chr22	StringTie	exon	40406438	40406662	1000	+	.	gene_id "MSTRG.117728"; transcript_id "MSTRG.117728.192"; exon_number "10";
chr22	StringTie	exon	40407017	40407071	1000	+	.	gene_id "MSTRG.117728"; transcript_id "MSTRG.117728.192"; exon_number "11";
chr22	StringTie	exon	40407201	40407328	1000	+	.	gene_id "MSTRG.117728"; transcript_id "MSTRG.117728.192"; exon_number "12";
chr22	StringTie	exon	40407413	40407568	1000	+	.	gene_id "MSTRG.117728"; transcript_id "MSTRG.117728.192"; exon_number "13";
chr22	StringTie	exon	40407789	40407843	1000	+	.	gene_id "MSTRG.117728"; transcript_id "MSTRG.117728.192"; exon_number "14";
chr22	StringTie	exon	40408071	40408120	1000	+	.	gene_id "MSTRG.117728"; transcript_id "MSTRG.117728.192"; exon_number "15";
chr22	StringTie	exon	40408277	40408429	1000	+	.	gene_id "MSTRG.117728"; transcript_id "MSTRG.117728.192"; exon_number "16";
chr22	StringTie	exon	40408627	40408697	1000	+	.	gene_id "MSTRG.117728"; transcript_id "MSTRG.117728.192"; exon_number "17";
chr22	StringTie	exon	40408794	40408842	1000	+	.	gene_id "MSTRG.117728"; transcript_id "MSTRG.117728.192"; exon_number "18";
chr22	StringTie	exon	40408942	40409372	1000	+	.	gene_id "MSTRG.117728"; transcript_id "MSTRG.117728.192"; exon_number "19";
chr22	StringTie	exon	40409465	40409525	1000	+	.	gene_id "MSTRG.117728"; transcript_id "MSTRG.117728.192"; exon_number "20";
chr22	StringTie	exon	40409682	40410329	1000	+	.	gene_id "MSTRG.117728"; transcript_id "MSTRG.117728.192"; exon_number "21";
chr22	StringTie	transcript	40370582	40410312	1000	+	.	gene_id "MSTRG.117728"; transcript_id "MSTRG.117728.193";
chr22	StringTie	exon	40370582	40370688	1000	+	.	gene_id "MSTRG.117728"; transcript_id "MSTRG.117728.193"; exon_number "1";
chr22	StringTie	exon	40400696	40400813	1000	+	.	gene_id "MSTRG.117728"; transcript_id "MSTRG.117728.193"; exon_number "2";
chr22	StringTie	exon	40401593	40401675	1000	+	.	gene_id "MSTRG.117728"; transcript_id "MSTRG.117728.193"; exon_number "3";
chr22	StringTie	exon	40402139	40402205	1000	+	.	gene_id "MSTRG.117728"; transcript_id "MSTRG.117728.193"; exon_number "4";
chr22	StringTie	exon	40404309	40404455	1000	+	.	gene_id "MSTRG.117728"; transcript_id "MSTRG.117728.193"; exon_number "5";
chr22	StringTie	exon	40404557	40404664	1000	+	.	gene_id "MSTRG.117728"; transcript_id "MSTRG.117728.193"; exon_number "6";
chr22	StringTie	exon	40405141	40405284	1000	+	.	gene_id "MSTRG.117728"; transcript_id "MSTRG.117728.193"; exon_number "7";
chr22	StringTie	exon	40405649	40405844	1000	+	.	gene_id "MSTRG.117728"; transcript_id "MSTRG.117728.193"; exon_number "8";
chr22	StringTie	exon	40406078	40406223	1000	+	.	gene_id "MSTRG.117728"; transcript_id "MSTRG.117728.193"; exon_number "9";
chr22	StringTie	exon	40406438	40406662	1000	+	.	gene_id "MSTRG.117728"; transcript_id "MSTRG.117728.193"; exon_number "10";
chr22	StringTie	exon	40407017	40407071	1000	+	.	gene_id "MSTRG.117728"; transcript_id "MSTRG.117728.193"; exon_number "11";
chr22	StringTie	exon	40407201	40407328	1000	+	.	gene_id "MSTRG.117728"; transcript_id "MSTRG.117728.193"; exon_number "12";
chr22	StringTie	exon	40407413	40407568	1000	+	.	gene_id "MSTRG.117728"; transcript_id "MSTRG.117728.193"; exon_number "13";
chr22	StringTie	exon	40407789	40407843	1000	+	.	gene_id "MSTRG.117728"; transcript_id "MSTRG.117728.193"; exon_number "14";
chr22	StringTie	exon	40408071	40408120	1000	+	.	gene_id "MSTRG.117728"; transcript_id "MSTRG.117728.193"; exon_number "15";
chr22	StringTie	exon	40408277	40408429	1000	+	.	gene_id "MSTRG.117728"; transcript_id "MSTRG.117728.193"; exon_number "16";
chr22	StringTie	exon	40408627	40408697	1000	+	.	gene_id "MSTRG.117728"; transcript_id "MSTRG.117728.193"; exon_number "17";
chr22	StringTie	exon	40408794	40408842	1000	+	.	gene_id "MSTRG.117728"; transcript_id "MSTRG.117728.193"; exon_number "18";
chr22	StringTie	exon	40408933	40409018	1000	+	.	gene_id "MSTRG.117728"; transcript_id "MSTRG.117728.193"; exon_number "19";
chr22	StringTie	exon	40409250	40409372	1000	+	.	gene_id "MSTRG.117728"; transcript_id "MSTRG.117728.193"; exon_number "20";
chr22	StringTie	exon	40409465	40409525	1000	+	.	gene_id "MSTRG.117728"; transcript_id "MSTRG.117728.193"; exon_number "21";
chr22	StringTie	exon	40409682	40410312	1000	+	.	gene_id "MSTRG.117728"; transcript_id "MSTRG.117728.193"; exon_number "22";
chr22	StringTie	transcript	40370586	40410375	1000	+	.	gene_id "MSTRG.117728"; transcript_id "MSTRG.117728.194";
chr22	StringTie	exon	40370586	40370688	1000	+	.	gene_id "MSTRG.117728"; transcript_id "MSTRG.117728.194"; exon_number "1";
chr22	StringTie	exon	40400696	40400813	1000	+	.	gene_id "MSTRG.117728"; transcript_id "MSTRG.117728.194"; exon_number "2";
chr22	StringTie	exon	40401593	40401675	1000	+	.	gene_id "MSTRG.117728"; transcript_id "MSTRG.117728.194"; exon_number "3";
chr22	StringTie	exon	40402139	40402205	1000	+	.	gene_id "MSTRG.117728"; transcript_id "MSTRG.117728.194"; exon_number "4";
chr22	StringTie	exon	40404247	40404455	1000	+	.	gene_id "MSTRG.117728"; transcript_id "MSTRG.117728.194"; exon_number "5";
chr22	StringTie	exon	40404557	40404664	1000	+	.	gene_id "MSTRG.117728"; transcript_id "MSTRG.117728.194"; exon_number "6";
chr22	StringTie	exon	40405649	40405844	1000	+	.	gene_id "MSTRG.117728"; transcript_id "MSTRG.117728.194"; exon_number "7";
chr22	StringTie	exon	40406078	40406223	1000	+	.	gene_id "MSTRG.117728"; transcript_id "MSTRG.117728.194"; exon_number "8";
chr22	StringTie	exon	40406438	40406662	1000	+	.	gene_id "MSTRG.117728"; transcript_id "MSTRG.117728.194"; exon_number "9";
chr22	StringTie	exon	40407017	40407071	1000	+	.	gene_id "MSTRG.117728"; transcript_id "MSTRG.117728.194"; exon_number "10";
chr22	StringTie	exon	40407201	40407328	1000	+	.	gene_id "MSTRG.117728"; transcript_id "MSTRG.117728.194"; exon_number "11";
chr22	StringTie	exon	40407413	40407568	1000	+	.	gene_id "MSTRG.117728"; transcript_id "MSTRG.117728.194"; exon_number "12";
chr22	StringTie	exon	40407789	40407843	1000	+	.	gene_id "MSTRG.117728"; transcript_id "MSTRG.117728.194"; exon_number "13";
chr22	StringTie	exon	40408071	40408120	1000	+	.	gene_id "MSTRG.117728"; transcript_id "MSTRG.117728.194"; exon_number "14";
chr22	StringTie	exon	40408277	40408429	1000	+	.	gene_id "MSTRG.117728"; transcript_id "MSTRG.117728.194"; exon_number "15";
chr22	StringTie	exon	40408627	40408697	1000	+	.	gene_id "MSTRG.117728"; transcript_id "MSTRG.117728.194"; exon_number "16";
chr22	StringTie	exon	40408794	40408842	1000	+	.	gene_id "MSTRG.117728"; transcript_id "MSTRG.117728.194"; exon_number "17";
chr22	StringTie	exon	40408933	40409018	1000	+	.	gene_id "MSTRG.117728"; transcript_id "MSTRG.117728.194"; exon_number "18";
chr22	StringTie	exon	40409250	40409372	1000	+	.	gene_id "MSTRG.117728"; transcript_id "MSTRG.117728.194"; exon_number "19";
chr22	StringTie	exon	40409465	40409525	1000	+	.	gene_id "MSTRG.117728"; transcript_id "MSTRG.117728.194"; exon_number "20";
chr22	StringTie	exon	40409682	40410375	1000	+	.	gene_id "MSTRG.117728"; transcript_id "MSTRG.117728.194"; exon_number "21";
chr22	StringTie	transcript	40370592	40410288	1000	+	.	gene_id "MSTRG.117728"; transcript_id "MSTRG.117728.196";
chr22	StringTie	exon	40370592	40370688	1000	+	.	gene_id "MSTRG.117728"; transcript_id "MSTRG.117728.196"; exon_number "1";
chr22	StringTie	exon	40400696	40400813	1000	+	.	gene_id "MSTRG.117728"; transcript_id "MSTRG.117728.196"; exon_number "2";
chr22	StringTie	exon	40401593	40401675	1000	+	.	gene_id "MSTRG.117728"; transcript_id "MSTRG.117728.196"; exon_number "3";
chr22	StringTie	exon	40402139	40402205	1000	+	.	gene_id "MSTRG.117728"; transcript_id "MSTRG.117728.196"; exon_number "4";
chr22	StringTie	exon	40404250	40404455	1000	+	.	gene_id "MSTRG.117728"; transcript_id "MSTRG.117728.196"; exon_number "5";
chr22	StringTie	exon	40404557	40404664	1000	+	.	gene_id "MSTRG.117728"; transcript_id "MSTRG.117728.196"; exon_number "6";
chr22	StringTie	exon	40405141	40405284	1000	+	.	gene_id "MSTRG.117728"; transcript_id "MSTRG.117728.196"; exon_number "7";
chr22	StringTie	exon	40405649	40405844	1000	+	.	gene_id "MSTRG.117728"; transcript_id "MSTRG.117728.196"; exon_number "8";
chr22	StringTie	exon	40406078	40406223	1000	+	.	gene_id "MSTRG.117728"; transcript_id "MSTRG.117728.196"; exon_number "9";
chr22	StringTie	exon	40406438	40406662	1000	+	.	gene_id "MSTRG.117728"; transcript_id "MSTRG.117728.196"; exon_number "10";
chr22	StringTie	exon	40407017	40407071	1000	+	.	gene_id "MSTRG.117728"; transcript_id "MSTRG.117728.196"; exon_number "11";
chr22	StringTie	exon	40407201	40407328	1000	+	.	gene_id "MSTRG.117728"; transcript_id "MSTRG.117728.196"; exon_number "12";
chr22	StringTie	exon	40407413	40407568	1000	+	.	gene_id "MSTRG.117728"; transcript_id "MSTRG.117728.196"; exon_number "13";
chr22	StringTie	exon	40407789	40407843	1000	+	.	gene_id "MSTRG.117728"; transcript_id "MSTRG.117728.196"; exon_number "14";
chr22	StringTie	exon	40408071	40408120	1000	+	.	gene_id "MSTRG.117728"; transcript_id "MSTRG.117728.196"; exon_number "15";
chr22	StringTie	exon	40408277	40408429	1000	+	.	gene_id "MSTRG.117728"; transcript_id "MSTRG.117728.196"; exon_number "16";
chr22	StringTie	exon	40408627	40408697	1000	+	.	gene_id "MSTRG.117728"; transcript_id "MSTRG.117728.196"; exon_number "17";
chr22	StringTie	exon	40408794	40408842	1000	+	.	gene_id "MSTRG.117728"; transcript_id "MSTRG.117728.196"; exon_number "18";
chr22	StringTie	exon	40408933	40409018	1000	+	.	gene_id "MSTRG.117728"; transcript_id "MSTRG.117728.196"; exon_number "19";
chr22	StringTie	exon	40409250	40409372	1000	+	.	gene_id "MSTRG.117728"; transcript_id "MSTRG.117728.196"; exon_number "20";
chr22	StringTie	exon	40409465	40409525	1000	+	.	gene_id "MSTRG.117728"; transcript_id "MSTRG.117728.196"; exon_number "21";
chr22	StringTie	exon	40409682	40410288	1000	+	.	gene_id "MSTRG.117728"; transcript_id "MSTRG.117728.196"; exon_number "22";
chr22	StringTie	transcript	40370593	40410432	1000	+	.	gene_id "MSTRG.117728"; transcript_id "MSTRG.117728.197";
chr22	StringTie	exon	40370593	40370688	1000	+	.	gene_id "MSTRG.117728"; transcript_id "MSTRG.117728.197"; exon_number "1";
chr22	StringTie	exon	40391990	40392025	1000	+	.	gene_id "MSTRG.117728"; transcript_id "MSTRG.117728.197"; exon_number "2";
chr22	StringTie	exon	40400696	40400813	1000	+	.	gene_id "MSTRG.117728"; transcript_id "MSTRG.117728.197"; exon_number "3";
chr22	StringTie	exon	40401593	40401675	1000	+	.	gene_id "MSTRG.117728"; transcript_id "MSTRG.117728.197"; exon_number "4";
chr22	StringTie	exon	40402139	40402205	1000	+	.	gene_id "MSTRG.117728"; transcript_id "MSTRG.117728.197"; exon_number "5";
chr22	StringTie	exon	40404247	40404455	1000	+	.	gene_id "MSTRG.117728"; transcript_id "MSTRG.117728.197"; exon_number "6";
chr22	StringTie	exon	40404557	40404664	1000	+	.	gene_id "MSTRG.117728"; transcript_id "MSTRG.117728.197"; exon_number "7";
chr22	StringTie	exon	40405141	40405284	1000	+	.	gene_id "MSTRG.117728"; transcript_id "MSTRG.117728.197"; exon_number "8";
chr22	StringTie	exon	40405649	40405844	1000	+	.	gene_id "MSTRG.117728"; transcript_id "MSTRG.117728.197"; exon_number "9";
chr22	StringTie	exon	40406078	40406223	1000	+	.	gene_id "MSTRG.117728"; transcript_id "MSTRG.117728.197"; exon_number "10";
chr22	StringTie	exon	40406438	40406662	1000	+	.	gene_id "MSTRG.117728"; transcript_id "MSTRG.117728.197"; exon_number "11";
chr22	StringTie	exon	40407017	40407071	1000	+	.	gene_id "MSTRG.117728"; transcript_id "MSTRG.117728.197"; exon_number "12";
chr22	StringTie	exon	40407201	40407328	1000	+	.	gene_id "MSTRG.117728"; transcript_id "MSTRG.117728.197"; exon_number "13";
chr22	StringTie	exon	40407413	40407568	1000	+	.	gene_id "MSTRG.117728"; transcript_id "MSTRG.117728.197"; exon_number "14";
chr22	StringTie	exon	40407789	40407843	1000	+	.	gene_id "MSTRG.117728"; transcript_id "MSTRG.117728.197"; exon_number "15";
chr22	StringTie	exon	40408071	40408120	1000	+	.	gene_id "MSTRG.117728"; transcript_id "MSTRG.117728.197"; exon_number "16";
chr22	StringTie	exon	40408277	40408429	1000	+	.	gene_id "MSTRG.117728"; transcript_id "MSTRG.117728.197"; exon_number "17";
chr22	StringTie	exon	40408627	40408697	1000	+	.	gene_id "MSTRG.117728"; transcript_id "MSTRG.117728.197"; exon_number "18";
chr22	StringTie	exon	40408774	40408842	1000	+	.	gene_id "MSTRG.117728"; transcript_id "MSTRG.117728.197"; exon_number "19";
chr22	StringTie	exon	40408933	40409372	1000	+	.	gene_id "MSTRG.117728"; transcript_id "MSTRG.117728.197"; exon_number "20";
chr22	StringTie	exon	40409465	40409525	1000	+	.	gene_id "MSTRG.117728"; transcript_id "MSTRG.117728.197"; exon_number "21";
chr22	StringTie	exon	40409682	40410432	1000	+	.	gene_id "MSTRG.117728"; transcript_id "MSTRG.117728.197"; exon_number "22";
chr22	StringTie	transcript	40370594	40409339	1000	+	.	gene_id "MSTRG.117728"; transcript_id "MSTRG.117728.198";
chr22	StringTie	exon	40370594	40370688	1000	+	.	gene_id "MSTRG.117728"; transcript_id "MSTRG.117728.198"; exon_number "1";
chr22	StringTie	exon	40400696	40400813	1000	+	.	gene_id "MSTRG.117728"; transcript_id "MSTRG.117728.198"; exon_number "2";
chr22	StringTie	exon	40402139	40402205	1000	+	.	gene_id "MSTRG.117728"; transcript_id "MSTRG.117728.198"; exon_number "3";
chr22	StringTie	exon	40404247	40404455	1000	+	.	gene_id "MSTRG.117728"; transcript_id "MSTRG.117728.198"; exon_number "4";
chr22	StringTie	exon	40404557	40404664	1000	+	.	gene_id "MSTRG.117728"; transcript_id "MSTRG.117728.198"; exon_number "5";
chr22	StringTie	exon	40405141	40405284	1000	+	.	gene_id "MSTRG.117728"; transcript_id "MSTRG.117728.198"; exon_number "6";
chr22	StringTie	exon	40405679	40405844	1000	+	.	gene_id "MSTRG.117728"; transcript_id "MSTRG.117728.198"; exon_number "7";
chr22	StringTie	exon	40406078	40406223	1000	+	.	gene_id "MSTRG.117728"; transcript_id "MSTRG.117728.198"; exon_number "8";
chr22	StringTie	exon	40406438	40406662	1000	+	.	gene_id "MSTRG.117728"; transcript_id "MSTRG.117728.198"; exon_number "9";
chr22	StringTie	exon	40407017	40407071	1000	+	.	gene_id "MSTRG.117728"; transcript_id "MSTRG.117728.198"; exon_number "10";
chr22	StringTie	exon	40407201	40407325	1000	+	.	gene_id "MSTRG.117728"; transcript_id "MSTRG.117728.198"; exon_number "11";
chr22	StringTie	exon	40407413	40407568	1000	+	.	gene_id "MSTRG.117728"; transcript_id "MSTRG.117728.198"; exon_number "12";
chr22	StringTie	exon	40407789	40407843	1000	+	.	gene_id "MSTRG.117728"; transcript_id "MSTRG.117728.198"; exon_number "13";
chr22	StringTie	exon	40408071	40408120	1000	+	.	gene_id "MSTRG.117728"; transcript_id "MSTRG.117728.198"; exon_number "14";
chr22	StringTie	exon	40408277	40408429	1000	+	.	gene_id "MSTRG.117728"; transcript_id "MSTRG.117728.198"; exon_number "15";
chr22	StringTie	exon	40408627	40408697	1000	+	.	gene_id "MSTRG.117728"; transcript_id "MSTRG.117728.198"; exon_number "16";
chr22	StringTie	exon	40408794	40408842	1000	+	.	gene_id "MSTRG.117728"; transcript_id "MSTRG.117728.198"; exon_number "17";
chr22	StringTie	exon	40408933	40409018	1000	+	.	gene_id "MSTRG.117728"; transcript_id "MSTRG.117728.198"; exon_number "18";
chr22	StringTie	exon	40409199	40409339	1000	+	.	gene_id "MSTRG.117728"; transcript_id "MSTRG.117728.198"; exon_number "19";
chr22	StringTie	transcript	40370594	40409785	1000	+	.	gene_id "MSTRG.117728"; transcript_id "MSTRG.117728.199";
chr22	StringTie	exon	40370594	40370688	1000	+	.	gene_id "MSTRG.117728"; transcript_id "MSTRG.117728.199"; exon_number "1";
chr22	StringTie	exon	40400696	40400813	1000	+	.	gene_id "MSTRG.117728"; transcript_id "MSTRG.117728.199"; exon_number "2";
chr22	StringTie	exon	40401593	40401675	1000	+	.	gene_id "MSTRG.117728"; transcript_id "MSTRG.117728.199"; exon_number "3";
chr22	StringTie	exon	40402139	40402205	1000	+	.	gene_id "MSTRG.117728"; transcript_id "MSTRG.117728.199"; exon_number "4";
chr22	StringTie	exon	40404247	40404455	1000	+	.	gene_id "MSTRG.117728"; transcript_id "MSTRG.117728.199"; exon_number "5";
chr22	StringTie	exon	40404557	40404664	1000	+	.	gene_id "MSTRG.117728"; transcript_id "MSTRG.117728.199"; exon_number "6";
chr22	StringTie	exon	40405141	40405284	1000	+	.	gene_id "MSTRG.117728"; transcript_id "MSTRG.117728.199"; exon_number "7";
chr22	StringTie	exon	40405679	40405844	1000	+	.	gene_id "MSTRG.117728"; transcript_id "MSTRG.117728.199"; exon_number "8";
chr22	StringTie	exon	40406078	40406223	1000	+	.	gene_id "MSTRG.117728"; transcript_id "MSTRG.117728.199"; exon_number "9";
chr22	StringTie	exon	40406438	40406662	1000	+	.	gene_id "MSTRG.117728"; transcript_id "MSTRG.117728.199"; exon_number "10";
chr22	StringTie	exon	40407017	40407071	1000	+	.	gene_id "MSTRG.117728"; transcript_id "MSTRG.117728.199"; exon_number "11";
chr22	StringTie	exon	40407201	40407328	1000	+	.	gene_id "MSTRG.117728"; transcript_id "MSTRG.117728.199"; exon_number "12";
chr22	StringTie	exon	40407413	40407568	1000	+	.	gene_id "MSTRG.117728"; transcript_id "MSTRG.117728.199"; exon_number "13";
chr22	StringTie	exon	40407789	40407843	1000	+	.	gene_id "MSTRG.117728"; transcript_id "MSTRG.117728.199"; exon_number "14";
chr22	StringTie	exon	40408071	40408120	1000	+	.	gene_id "MSTRG.117728"; transcript_id "MSTRG.117728.199"; exon_number "15";
chr22	StringTie	exon	40408277	40408429	1000	+	.	gene_id "MSTRG.117728"; transcript_id "MSTRG.117728.199"; exon_number "16";
chr22	StringTie	exon	40408627	40408697	1000	+	.	gene_id "MSTRG.117728"; transcript_id "MSTRG.117728.199"; exon_number "17";
chr22	StringTie	exon	40408794	40408842	1000	+	.	gene_id "MSTRG.117728"; transcript_id "MSTRG.117728.199"; exon_number "18";
chr22	StringTie	exon	40408933	40409372	1000	+	.	gene_id "MSTRG.117728"; transcript_id "MSTRG.117728.199"; exon_number "19";
chr22	StringTie	exon	40409465	40409785	1000	+	.	gene_id "MSTRG.117728"; transcript_id "MSTRG.117728.199"; exon_number "20";
chr22	StringTie	transcript	40345369	40369421	1000	+	.	gene_id "MSTRG.117728"; transcript_id "MSTRG.117728.2";
chr22	StringTie	exon	40345369	40346711	1000	+	.	gene_id "MSTRG.117728"; transcript_id "MSTRG.117728.2"; exon_number "1";
chr22	StringTie	exon	40348397	40348646	1000	+	.	gene_id "MSTRG.117728"; transcript_id "MSTRG.117728.2"; exon_number "2";
chr22	StringTie	exon	40349832	40350035	1000	+	.	gene_id "MSTRG.117728"; transcript_id "MSTRG.117728.2"; exon_number "3";
chr22	StringTie	exon	40353073	40353117	1000	+	.	gene_id "MSTRG.117728"; transcript_id "MSTRG.117728.2"; exon_number "4";
chr22	StringTie	exon	40354248	40354327	1000	+	.	gene_id "MSTRG.117728"; transcript_id "MSTRG.117728.2"; exon_number "5";
chr22	StringTie	exon	40358864	40359035	1000	+	.	gene_id "MSTRG.117728"; transcript_id "MSTRG.117728.2"; exon_number "6";
chr22	StringTie	exon	40359260	40359306	1000	+	.	gene_id "MSTRG.117728"; transcript_id "MSTRG.117728.2"; exon_number "7";
chr22	StringTie	exon	40360402	40360492	1000	+	.	gene_id "MSTRG.117728"; transcript_id "MSTRG.117728.2"; exon_number "8";
chr22	StringTie	exon	40361273	40361342	1000	+	.	gene_id "MSTRG.117728"; transcript_id "MSTRG.117728.2"; exon_number "9";
chr22	StringTie	exon	40361488	40361635	1000	+	.	gene_id "MSTRG.117728"; transcript_id "MSTRG.117728.2"; exon_number "10";
chr22	StringTie	exon	40362981	40363071	1000	+	.	gene_id "MSTRG.117728"; transcript_id "MSTRG.117728.2"; exon_number "11";
chr22	StringTie	exon	40364276	40364365	1000	+	.	gene_id "MSTRG.117728"; transcript_id "MSTRG.117728.2"; exon_number "12";
chr22	StringTie	exon	40364880	40365056	1000	+	.	gene_id "MSTRG.117728"; transcript_id "MSTRG.117728.2"; exon_number "13";
chr22	StringTie	exon	40366436	40367231	1000	+	.	gene_id "MSTRG.117728"; transcript_id "MSTRG.117728.2"; exon_number "14";
chr22	StringTie	exon	40368719	40369421	1000	+	.	gene_id "MSTRG.117728"; transcript_id "MSTRG.117728.2"; exon_number "15";
chr22	StringTie	transcript	40345715	40369414	1000	+	.	gene_id "MSTRG.117728"; transcript_id "MSTRG.117728.20";
chr22	StringTie	exon	40345715	40346711	1000	+	.	gene_id "MSTRG.117728"; transcript_id "MSTRG.117728.20"; exon_number "1";
chr22	StringTie	exon	40349832	40350035	1000	+	.	gene_id "MSTRG.117728"; transcript_id "MSTRG.117728.20"; exon_number "2";
chr22	StringTie	exon	40353073	40353117	1000	+	.	gene_id "MSTRG.117728"; transcript_id "MSTRG.117728.20"; exon_number "3";
chr22	StringTie	exon	40354248	40354327	1000	+	.	gene_id "MSTRG.117728"; transcript_id "MSTRG.117728.20"; exon_number "4";
chr22	StringTie	exon	40358864	40358979	1000	+	.	gene_id "MSTRG.117728"; transcript_id "MSTRG.117728.20"; exon_number "5";
chr22	StringTie	exon	40359260	40359306	1000	+	.	gene_id "MSTRG.117728"; transcript_id "MSTRG.117728.20"; exon_number "6";
chr22	StringTie	exon	40360402	40360492	1000	+	.	gene_id "MSTRG.117728"; transcript_id "MSTRG.117728.20"; exon_number "7";
chr22	StringTie	exon	40361273	40361342	1000	+	.	gene_id "MSTRG.117728"; transcript_id "MSTRG.117728.20"; exon_number "8";
chr22	StringTie	exon	40361488	40361666	1000	+	.	gene_id "MSTRG.117728"; transcript_id "MSTRG.117728.20"; exon_number "9";
chr22	StringTie	exon	40362981	40363071	1000	+	.	gene_id "MSTRG.117728"; transcript_id "MSTRG.117728.20"; exon_number "10";
chr22	StringTie	exon	40364276	40364365	1000	+	.	gene_id "MSTRG.117728"; transcript_id "MSTRG.117728.20"; exon_number "11";
chr22	StringTie	exon	40364880	40365056	1000	+	.	gene_id "MSTRG.117728"; transcript_id "MSTRG.117728.20"; exon_number "12";
chr22	StringTie	exon	40366436	40369414	1000	+	.	gene_id "MSTRG.117728"; transcript_id "MSTRG.117728.20"; exon_number "13";
chr22	StringTie	transcript	40370595	40410116	1000	+	.	gene_id "MSTRG.117728"; transcript_id "MSTRG.117728.200";
chr22	StringTie	exon	40370595	40370688	1000	+	.	gene_id "MSTRG.117728"; transcript_id "MSTRG.117728.200"; exon_number "1";
chr22	StringTie	exon	40400696	40400813	1000	+	.	gene_id "MSTRG.117728"; transcript_id "MSTRG.117728.200"; exon_number "2";
chr22	StringTie	exon	40401593	40401675	1000	+	.	gene_id "MSTRG.117728"; transcript_id "MSTRG.117728.200"; exon_number "3";
chr22	StringTie	exon	40402139	40402205	1000	+	.	gene_id "MSTRG.117728"; transcript_id "MSTRG.117728.200"; exon_number "4";
chr22	StringTie	exon	40404309	40404455	1000	+	.	gene_id "MSTRG.117728"; transcript_id "MSTRG.117728.200"; exon_number "5";
chr22	StringTie	exon	40404557	40404664	1000	+	.	gene_id "MSTRG.117728"; transcript_id "MSTRG.117728.200"; exon_number "6";
chr22	StringTie	exon	40405141	40405284	1000	+	.	gene_id "MSTRG.117728"; transcript_id "MSTRG.117728.200"; exon_number "7";
chr22	StringTie	exon	40405649	40405844	1000	+	.	gene_id "MSTRG.117728"; transcript_id "MSTRG.117728.200"; exon_number "8";
chr22	StringTie	exon	40406078	40406223	1000	+	.	gene_id "MSTRG.117728"; transcript_id "MSTRG.117728.200"; exon_number "9";
chr22	StringTie	exon	40406438	40406662	1000	+	.	gene_id "MSTRG.117728"; transcript_id "MSTRG.117728.200"; exon_number "10";
chr22	StringTie	exon	40407017	40407071	1000	+	.	gene_id "MSTRG.117728"; transcript_id "MSTRG.117728.200"; exon_number "11";
chr22	StringTie	exon	40407201	40407328	1000	+	.	gene_id "MSTRG.117728"; transcript_id "MSTRG.117728.200"; exon_number "12";
chr22	StringTie	exon	40407413	40407568	1000	+	.	gene_id "MSTRG.117728"; transcript_id "MSTRG.117728.200"; exon_number "13";
chr22	StringTie	exon	40407789	40407843	1000	+	.	gene_id "MSTRG.117728"; transcript_id "MSTRG.117728.200"; exon_number "14";
chr22	StringTie	exon	40408071	40408120	1000	+	.	gene_id "MSTRG.117728"; transcript_id "MSTRG.117728.200"; exon_number "15";
chr22	StringTie	exon	40408277	40408429	1000	+	.	gene_id "MSTRG.117728"; transcript_id "MSTRG.117728.200"; exon_number "16";
chr22	StringTie	exon	40408627	40408697	1000	+	.	gene_id "MSTRG.117728"; transcript_id "MSTRG.117728.200"; exon_number "17";
chr22	StringTie	exon	40408794	40408842	1000	+	.	gene_id "MSTRG.117728"; transcript_id "MSTRG.117728.200"; exon_number "18";
chr22	StringTie	exon	40408933	40409018	1000	+	.	gene_id "MSTRG.117728"; transcript_id "MSTRG.117728.200"; exon_number "19";
chr22	StringTie	exon	40409257	40409372	1000	+	.	gene_id "MSTRG.117728"; transcript_id "MSTRG.117728.200"; exon_number "20";
chr22	StringTie	exon	40409465	40409525	1000	+	.	gene_id "MSTRG.117728"; transcript_id "MSTRG.117728.200"; exon_number "21";
chr22	StringTie	exon	40409682	40410116	1000	+	.	gene_id "MSTRG.117728"; transcript_id "MSTRG.117728.200"; exon_number "22";
chr22	StringTie	transcript	40370598	40409339	1000	+	.	gene_id "MSTRG.117728"; transcript_id "MSTRG.117728.201";
chr22	StringTie	exon	40370598	40370688	1000	+	.	gene_id "MSTRG.117728"; transcript_id "MSTRG.117728.201"; exon_number "1";
chr22	StringTie	exon	40400696	40400813	1000	+	.	gene_id "MSTRG.117728"; transcript_id "MSTRG.117728.201"; exon_number "2";
chr22	StringTie	exon	40402139	40402205	1000	+	.	gene_id "MSTRG.117728"; transcript_id "MSTRG.117728.201"; exon_number "3";
chr22	StringTie	exon	40404309	40404455	1000	+	.	gene_id "MSTRG.117728"; transcript_id "MSTRG.117728.201"; exon_number "4";
chr22	StringTie	exon	40404557	40404664	1000	+	.	gene_id "MSTRG.117728"; transcript_id "MSTRG.117728.201"; exon_number "5";
chr22	StringTie	exon	40405141	40405284	1000	+	.	gene_id "MSTRG.117728"; transcript_id "MSTRG.117728.201"; exon_number "6";
chr22	StringTie	exon	40405649	40405844	1000	+	.	gene_id "MSTRG.117728"; transcript_id "MSTRG.117728.201"; exon_number "7";
chr22	StringTie	exon	40406078	40406223	1000	+	.	gene_id "MSTRG.117728"; transcript_id "MSTRG.117728.201"; exon_number "8";
chr22	StringTie	exon	40406438	40406662	1000	+	.	gene_id "MSTRG.117728"; transcript_id "MSTRG.117728.201"; exon_number "9";
chr22	StringTie	exon	40407017	40407071	1000	+	.	gene_id "MSTRG.117728"; transcript_id "MSTRG.117728.201"; exon_number "10";
chr22	StringTie	exon	40407201	40407328	1000	+	.	gene_id "MSTRG.117728"; transcript_id "MSTRG.117728.201"; exon_number "11";
chr22	StringTie	exon	40407413	40407568	1000	+	.	gene_id "MSTRG.117728"; transcript_id "MSTRG.117728.201"; exon_number "12";
chr22	StringTie	exon	40407789	40407843	1000	+	.	gene_id "MSTRG.117728"; transcript_id "MSTRG.117728.201"; exon_number "13";
chr22	StringTie	exon	40408071	40408120	1000	+	.	gene_id "MSTRG.117728"; transcript_id "MSTRG.117728.201"; exon_number "14";
chr22	StringTie	exon	40408277	40408429	1000	+	.	gene_id "MSTRG.117728"; transcript_id "MSTRG.117728.201"; exon_number "15";
chr22	StringTie	exon	40408627	40408697	1000	+	.	gene_id "MSTRG.117728"; transcript_id "MSTRG.117728.201"; exon_number "16";
chr22	StringTie	exon	40408774	40408842	1000	+	.	gene_id "MSTRG.117728"; transcript_id "MSTRG.117728.201"; exon_number "17";
chr22	StringTie	exon	40408933	40409339	1000	+	.	gene_id "MSTRG.117728"; transcript_id "MSTRG.117728.201"; exon_number "18";
chr22	StringTie	transcript	40370598	40409339	1000	+	.	gene_id "MSTRG.117728"; transcript_id "MSTRG.117728.202";
chr22	StringTie	exon	40370598	40370688	1000	+	.	gene_id "MSTRG.117728"; transcript_id "MSTRG.117728.202"; exon_number "1";
chr22	StringTie	exon	40400701	40400813	1000	+	.	gene_id "MSTRG.117728"; transcript_id "MSTRG.117728.202"; exon_number "2";
chr22	StringTie	exon	40401593	40401675	1000	+	.	gene_id "MSTRG.117728"; transcript_id "MSTRG.117728.202"; exon_number "3";
chr22	StringTie	exon	40402139	40402205	1000	+	.	gene_id "MSTRG.117728"; transcript_id "MSTRG.117728.202"; exon_number "4";
chr22	StringTie	exon	40404309	40404455	1000	+	.	gene_id "MSTRG.117728"; transcript_id "MSTRG.117728.202"; exon_number "5";
chr22	StringTie	exon	40404557	40404664	1000	+	.	gene_id "MSTRG.117728"; transcript_id "MSTRG.117728.202"; exon_number "6";
chr22	StringTie	exon	40405141	40405284	1000	+	.	gene_id "MSTRG.117728"; transcript_id "MSTRG.117728.202"; exon_number "7";
chr22	StringTie	exon	40405649	40405844	1000	+	.	gene_id "MSTRG.117728"; transcript_id "MSTRG.117728.202"; exon_number "8";
chr22	StringTie	exon	40406078	40406223	1000	+	.	gene_id "MSTRG.117728"; transcript_id "MSTRG.117728.202"; exon_number "9";
chr22	StringTie	exon	40406438	40406662	1000	+	.	gene_id "MSTRG.117728"; transcript_id "MSTRG.117728.202"; exon_number "10";
chr22	StringTie	exon	40407017	40407071	1000	+	.	gene_id "MSTRG.117728"; transcript_id "MSTRG.117728.202"; exon_number "11";
chr22	StringTie	exon	40407201	40407328	1000	+	.	gene_id "MSTRG.117728"; transcript_id "MSTRG.117728.202"; exon_number "12";
chr22	StringTie	exon	40407426	40407568	1000	+	.	gene_id "MSTRG.117728"; transcript_id "MSTRG.117728.202"; exon_number "13";
chr22	StringTie	exon	40407789	40407843	1000	+	.	gene_id "MSTRG.117728"; transcript_id "MSTRG.117728.202"; exon_number "14";
chr22	StringTie	exon	40408071	40408120	1000	+	.	gene_id "MSTRG.117728"; transcript_id "MSTRG.117728.202"; exon_number "15";
chr22	StringTie	exon	40408277	40408429	1000	+	.	gene_id "MSTRG.117728"; transcript_id "MSTRG.117728.202"; exon_number "16";
chr22	StringTie	exon	40408627	40408697	1000	+	.	gene_id "MSTRG.117728"; transcript_id "MSTRG.117728.202"; exon_number "17";
chr22	StringTie	exon	40408794	40408842	1000	+	.	gene_id "MSTRG.117728"; transcript_id "MSTRG.117728.202"; exon_number "18";
chr22	StringTie	exon	40408933	40409018	1000	+	.	gene_id "MSTRG.117728"; transcript_id "MSTRG.117728.202"; exon_number "19";
chr22	StringTie	exon	40409257	40409339	1000	+	.	gene_id "MSTRG.117728"; transcript_id "MSTRG.117728.202"; exon_number "20";
chr22	StringTie	transcript	40370601	40410288	1000	+	.	gene_id "MSTRG.117728"; transcript_id "MSTRG.117728.203";
chr22	StringTie	exon	40370601	40370688	1000	+	.	gene_id "MSTRG.117728"; transcript_id "MSTRG.117728.203"; exon_number "1";
chr22	StringTie	exon	40400696	40400813	1000	+	.	gene_id "MSTRG.117728"; transcript_id "MSTRG.117728.203"; exon_number "2";
chr22	StringTie	exon	40402139	40402205	1000	+	.	gene_id "MSTRG.117728"; transcript_id "MSTRG.117728.203"; exon_number "3";
chr22	StringTie	exon	40404250	40404455	1000	+	.	gene_id "MSTRG.117728"; transcript_id "MSTRG.117728.203"; exon_number "4";
chr22	StringTie	exon	40404557	40404664	1000	+	.	gene_id "MSTRG.117728"; transcript_id "MSTRG.117728.203"; exon_number "5";
chr22	StringTie	exon	40405141	40405284	1000	+	.	gene_id "MSTRG.117728"; transcript_id "MSTRG.117728.203"; exon_number "6";
chr22	StringTie	exon	40405649	40405844	1000	+	.	gene_id "MSTRG.117728"; transcript_id "MSTRG.117728.203"; exon_number "7";
chr22	StringTie	exon	40406078	40406303	1000	+	.	gene_id "MSTRG.117728"; transcript_id "MSTRG.117728.203"; exon_number "8";
chr22	StringTie	exon	40406438	40406662	1000	+	.	gene_id "MSTRG.117728"; transcript_id "MSTRG.117728.203"; exon_number "9";
chr22	StringTie	exon	40407017	40407071	1000	+	.	gene_id "MSTRG.117728"; transcript_id "MSTRG.117728.203"; exon_number "10";
chr22	StringTie	exon	40407201	40407328	1000	+	.	gene_id "MSTRG.117728"; transcript_id "MSTRG.117728.203"; exon_number "11";
chr22	StringTie	exon	40407413	40407568	1000	+	.	gene_id "MSTRG.117728"; transcript_id "MSTRG.117728.203"; exon_number "12";
chr22	StringTie	exon	40407789	40407843	1000	+	.	gene_id "MSTRG.117728"; transcript_id "MSTRG.117728.203"; exon_number "13";
chr22	StringTie	exon	40408071	40408120	1000	+	.	gene_id "MSTRG.117728"; transcript_id "MSTRG.117728.203"; exon_number "14";
chr22	StringTie	exon	40408277	40408429	1000	+	.	gene_id "MSTRG.117728"; transcript_id "MSTRG.117728.203"; exon_number "15";
chr22	StringTie	exon	40408627	40408697	1000	+	.	gene_id "MSTRG.117728"; transcript_id "MSTRG.117728.203"; exon_number "16";
chr22	StringTie	exon	40408794	40408842	1000	+	.	gene_id "MSTRG.117728"; transcript_id "MSTRG.117728.203"; exon_number "17";
chr22	StringTie	exon	40408933	40409372	1000	+	.	gene_id "MSTRG.117728"; transcript_id "MSTRG.117728.203"; exon_number "18";
chr22	StringTie	exon	40409465	40409525	1000	+	.	gene_id "MSTRG.117728"; transcript_id "MSTRG.117728.203"; exon_number "19";
chr22	StringTie	exon	40409682	40410288	1000	+	.	gene_id "MSTRG.117728"; transcript_id "MSTRG.117728.203"; exon_number "20";
chr22	StringTie	transcript	40370602	40409339	1000	+	.	gene_id "MSTRG.117728"; transcript_id "MSTRG.117728.204";
chr22	StringTie	exon	40370602	40370688	1000	+	.	gene_id "MSTRG.117728"; transcript_id "MSTRG.117728.204"; exon_number "1";
chr22	StringTie	exon	40400696	40400813	1000	+	.	gene_id "MSTRG.117728"; transcript_id "MSTRG.117728.204"; exon_number "2";
chr22	StringTie	exon	40402139	40402205	1000	+	.	gene_id "MSTRG.117728"; transcript_id "MSTRG.117728.204"; exon_number "3";
chr22	StringTie	exon	40404247	40404455	1000	+	.	gene_id "MSTRG.117728"; transcript_id "MSTRG.117728.204"; exon_number "4";
chr22	StringTie	exon	40404557	40404664	1000	+	.	gene_id "MSTRG.117728"; transcript_id "MSTRG.117728.204"; exon_number "5";
chr22	StringTie	exon	40405141	40405284	1000	+	.	gene_id "MSTRG.117728"; transcript_id "MSTRG.117728.204"; exon_number "6";
chr22	StringTie	exon	40405649	40405844	1000	+	.	gene_id "MSTRG.117728"; transcript_id "MSTRG.117728.204"; exon_number "7";
chr22	StringTie	exon	40406078	40406223	1000	+	.	gene_id "MSTRG.117728"; transcript_id "MSTRG.117728.204"; exon_number "8";
chr22	StringTie	exon	40406438	40406662	1000	+	.	gene_id "MSTRG.117728"; transcript_id "MSTRG.117728.204"; exon_number "9";
chr22	StringTie	exon	40407017	40407071	1000	+	.	gene_id "MSTRG.117728"; transcript_id "MSTRG.117728.204"; exon_number "10";
chr22	StringTie	exon	40407201	40407328	1000	+	.	gene_id "MSTRG.117728"; transcript_id "MSTRG.117728.204"; exon_number "11";
chr22	StringTie	exon	40407413	40407568	1000	+	.	gene_id "MSTRG.117728"; transcript_id "MSTRG.117728.204"; exon_number "12";
chr22	StringTie	exon	40407789	40407843	1000	+	.	gene_id "MSTRG.117728"; transcript_id "MSTRG.117728.204"; exon_number "13";
chr22	StringTie	exon	40408071	40408120	1000	+	.	gene_id "MSTRG.117728"; transcript_id "MSTRG.117728.204"; exon_number "14";
chr22	StringTie	exon	40408277	40408429	1000	+	.	gene_id "MSTRG.117728"; transcript_id "MSTRG.117728.204"; exon_number "15";
chr22	StringTie	exon	40408627	40408697	1000	+	.	gene_id "MSTRG.117728"; transcript_id "MSTRG.117728.204"; exon_number "16";
chr22	StringTie	exon	40408794	40408842	1000	+	.	gene_id "MSTRG.117728"; transcript_id "MSTRG.117728.204"; exon_number "17";
chr22	StringTie	exon	40408933	40409018	1000	+	.	gene_id "MSTRG.117728"; transcript_id "MSTRG.117728.204"; exon_number "18";
chr22	StringTie	exon	40409257	40409339	1000	+	.	gene_id "MSTRG.117728"; transcript_id "MSTRG.117728.204"; exon_number "19";
chr22	StringTie	transcript	40370603	40409339	1000	+	.	gene_id "MSTRG.117728"; transcript_id "MSTRG.117728.205";
chr22	StringTie	exon	40370603	40370688	1000	+	.	gene_id "MSTRG.117728"; transcript_id "MSTRG.117728.205"; exon_number "1";
chr22	StringTie	exon	40400696	40400813	1000	+	.	gene_id "MSTRG.117728"; transcript_id "MSTRG.117728.205"; exon_number "2";
chr22	StringTie	exon	40401593	40401675	1000	+	.	gene_id "MSTRG.117728"; transcript_id "MSTRG.117728.205"; exon_number "3";
chr22	StringTie	exon	40402139	40402205	1000	+	.	gene_id "MSTRG.117728"; transcript_id "MSTRG.117728.205"; exon_number "4";
chr22	StringTie	exon	40404250	40404455	1000	+	.	gene_id "MSTRG.117728"; transcript_id "MSTRG.117728.205"; exon_number "5";
chr22	StringTie	exon	40404557	40404664	1000	+	.	gene_id "MSTRG.117728"; transcript_id "MSTRG.117728.205"; exon_number "6";
chr22	StringTie	exon	40405141	40405284	1000	+	.	gene_id "MSTRG.117728"; transcript_id "MSTRG.117728.205"; exon_number "7";
chr22	StringTie	exon	40405649	40405844	1000	+	.	gene_id "MSTRG.117728"; transcript_id "MSTRG.117728.205"; exon_number "8";
chr22	StringTie	exon	40406078	40406223	1000	+	.	gene_id "MSTRG.117728"; transcript_id "MSTRG.117728.205"; exon_number "9";
chr22	StringTie	exon	40406438	40406662	1000	+	.	gene_id "MSTRG.117728"; transcript_id "MSTRG.117728.205"; exon_number "10";
chr22	StringTie	exon	40407017	40407071	1000	+	.	gene_id "MSTRG.117728"; transcript_id "MSTRG.117728.205"; exon_number "11";
chr22	StringTie	exon	40407201	40407328	1000	+	.	gene_id "MSTRG.117728"; transcript_id "MSTRG.117728.205"; exon_number "12";
chr22	StringTie	exon	40407413	40407568	1000	+	.	gene_id "MSTRG.117728"; transcript_id "MSTRG.117728.205"; exon_number "13";
chr22	StringTie	exon	40407789	40407843	1000	+	.	gene_id "MSTRG.117728"; transcript_id "MSTRG.117728.205"; exon_number "14";
chr22	StringTie	exon	40408071	40408120	1000	+	.	gene_id "MSTRG.117728"; transcript_id "MSTRG.117728.205"; exon_number "15";
chr22	StringTie	exon	40408277	40408429	1000	+	.	gene_id "MSTRG.117728"; transcript_id "MSTRG.117728.205"; exon_number "16";
chr22	StringTie	exon	40408627	40408697	1000	+	.	gene_id "MSTRG.117728"; transcript_id "MSTRG.117728.205"; exon_number "17";
chr22	StringTie	exon	40408794	40408842	1000	+	.	gene_id "MSTRG.117728"; transcript_id "MSTRG.117728.205"; exon_number "18";
chr22	StringTie	exon	40408933	40409018	1000	+	.	gene_id "MSTRG.117728"; transcript_id "MSTRG.117728.205"; exon_number "19";
chr22	StringTie	exon	40409199	40409339	1000	+	.	gene_id "MSTRG.117728"; transcript_id "MSTRG.117728.205"; exon_number "20";
chr22	StringTie	transcript	40370603	40409811	1000	+	.	gene_id "MSTRG.117728"; transcript_id "MSTRG.117728.206";
chr22	StringTie	exon	40370603	40370688	1000	+	.	gene_id "MSTRG.117728"; transcript_id "MSTRG.117728.206"; exon_number "1";
chr22	StringTie	exon	40400696	40400813	1000	+	.	gene_id "MSTRG.117728"; transcript_id "MSTRG.117728.206"; exon_number "2";
chr22	StringTie	exon	40401593	40401675	1000	+	.	gene_id "MSTRG.117728"; transcript_id "MSTRG.117728.206"; exon_number "3";
chr22	StringTie	exon	40402139	40402205	1000	+	.	gene_id "MSTRG.117728"; transcript_id "MSTRG.117728.206"; exon_number "4";
chr22	StringTie	exon	40404247	40404455	1000	+	.	gene_id "MSTRG.117728"; transcript_id "MSTRG.117728.206"; exon_number "5";
chr22	StringTie	exon	40404557	40404664	1000	+	.	gene_id "MSTRG.117728"; transcript_id "MSTRG.117728.206"; exon_number "6";
chr22	StringTie	exon	40405141	40405284	1000	+	.	gene_id "MSTRG.117728"; transcript_id "MSTRG.117728.206"; exon_number "7";
chr22	StringTie	exon	40405649	40405844	1000	+	.	gene_id "MSTRG.117728"; transcript_id "MSTRG.117728.206"; exon_number "8";
chr22	StringTie	exon	40406078	40406253	1000	+	.	gene_id "MSTRG.117728"; transcript_id "MSTRG.117728.206"; exon_number "9";
chr22	StringTie	exon	40406438	40406662	1000	+	.	gene_id "MSTRG.117728"; transcript_id "MSTRG.117728.206"; exon_number "10";
chr22	StringTie	exon	40407017	40407071	1000	+	.	gene_id "MSTRG.117728"; transcript_id "MSTRG.117728.206"; exon_number "11";
chr22	StringTie	exon	40407201	40407328	1000	+	.	gene_id "MSTRG.117728"; transcript_id "MSTRG.117728.206"; exon_number "12";
chr22	StringTie	exon	40407413	40407568	1000	+	.	gene_id "MSTRG.117728"; transcript_id "MSTRG.117728.206"; exon_number "13";
chr22	StringTie	exon	40407789	40407843	1000	+	.	gene_id "MSTRG.117728"; transcript_id "MSTRG.117728.206"; exon_number "14";
chr22	StringTie	exon	40408071	40408120	1000	+	.	gene_id "MSTRG.117728"; transcript_id "MSTRG.117728.206"; exon_number "15";
chr22	StringTie	exon	40408277	40408429	1000	+	.	gene_id "MSTRG.117728"; transcript_id "MSTRG.117728.206"; exon_number "16";
chr22	StringTie	exon	40408627	40408697	1000	+	.	gene_id "MSTRG.117728"; transcript_id "MSTRG.117728.206"; exon_number "17";
chr22	StringTie	exon	40408794	40408842	1000	+	.	gene_id "MSTRG.117728"; transcript_id "MSTRG.117728.206"; exon_number "18";
chr22	StringTie	exon	40408933	40409018	1000	+	.	gene_id "MSTRG.117728"; transcript_id "MSTRG.117728.206"; exon_number "19";
chr22	StringTie	exon	40409250	40409372	1000	+	.	gene_id "MSTRG.117728"; transcript_id "MSTRG.117728.206"; exon_number "20";
chr22	StringTie	exon	40409465	40409811	1000	+	.	gene_id "MSTRG.117728"; transcript_id "MSTRG.117728.206"; exon_number "21";
chr22	StringTie	transcript	40370604	40409339	1000	+	.	gene_id "MSTRG.117728"; transcript_id "MSTRG.117728.207";
chr22	StringTie	exon	40370604	40370688	1000	+	.	gene_id "MSTRG.117728"; transcript_id "MSTRG.117728.207"; exon_number "1";
chr22	StringTie	exon	40400696	40400813	1000	+	.	gene_id "MSTRG.117728"; transcript_id "MSTRG.117728.207"; exon_number "2";
chr22	StringTie	exon	40401593	40401675	1000	+	.	gene_id "MSTRG.117728"; transcript_id "MSTRG.117728.207"; exon_number "3";
chr22	StringTie	exon	40402139	40402205	1000	+	.	gene_id "MSTRG.117728"; transcript_id "MSTRG.117728.207"; exon_number "4";
chr22	StringTie	exon	40404247	40404455	1000	+	.	gene_id "MSTRG.117728"; transcript_id "MSTRG.117728.207"; exon_number "5";
chr22	StringTie	exon	40404557	40404664	1000	+	.	gene_id "MSTRG.117728"; transcript_id "MSTRG.117728.207"; exon_number "6";
chr22	StringTie	exon	40405141	40405284	1000	+	.	gene_id "MSTRG.117728"; transcript_id "MSTRG.117728.207"; exon_number "7";
chr22	StringTie	exon	40405649	40405844	1000	+	.	gene_id "MSTRG.117728"; transcript_id "MSTRG.117728.207"; exon_number "8";
chr22	StringTie	exon	40406078	40406223	1000	+	.	gene_id "MSTRG.117728"; transcript_id "MSTRG.117728.207"; exon_number "9";
chr22	StringTie	exon	40406438	40406662	1000	+	.	gene_id "MSTRG.117728"; transcript_id "MSTRG.117728.207"; exon_number "10";
chr22	StringTie	exon	40407017	40407071	1000	+	.	gene_id "MSTRG.117728"; transcript_id "MSTRG.117728.207"; exon_number "11";
chr22	StringTie	exon	40407201	40407328	1000	+	.	gene_id "MSTRG.117728"; transcript_id "MSTRG.117728.207"; exon_number "12";
chr22	StringTie	exon	40407413	40407568	1000	+	.	gene_id "MSTRG.117728"; transcript_id "MSTRG.117728.207"; exon_number "13";
chr22	StringTie	exon	40407789	40407843	1000	+	.	gene_id "MSTRG.117728"; transcript_id "MSTRG.117728.207"; exon_number "14";
chr22	StringTie	exon	40408071	40408120	1000	+	.	gene_id "MSTRG.117728"; transcript_id "MSTRG.117728.207"; exon_number "15";
chr22	StringTie	exon	40408277	40408429	1000	+	.	gene_id "MSTRG.117728"; transcript_id "MSTRG.117728.207"; exon_number "16";
chr22	StringTie	exon	40408627	40408697	1000	+	.	gene_id "MSTRG.117728"; transcript_id "MSTRG.117728.207"; exon_number "17";
chr22	StringTie	exon	40408794	40408842	1000	+	.	gene_id "MSTRG.117728"; transcript_id "MSTRG.117728.207"; exon_number "18";
chr22	StringTie	exon	40408933	40409018	1000	+	.	gene_id "MSTRG.117728"; transcript_id "MSTRG.117728.207"; exon_number "19";
chr22	StringTie	exon	40409257	40409339	1000	+	.	gene_id "MSTRG.117728"; transcript_id "MSTRG.117728.207"; exon_number "20";
chr22	StringTie	transcript	40370607	40410604	1000	+	.	gene_id "MSTRG.117728"; transcript_id "MSTRG.117728.208";
chr22	StringTie	exon	40370607	40370688	1000	+	.	gene_id "MSTRG.117728"; transcript_id "MSTRG.117728.208"; exon_number "1";
chr22	StringTie	exon	40395347	40395599	1000	+	.	gene_id "MSTRG.117728"; transcript_id "MSTRG.117728.208"; exon_number "2";
chr22	StringTie	exon	40400696	40400813	1000	+	.	gene_id "MSTRG.117728"; transcript_id "MSTRG.117728.208"; exon_number "3";
chr22	StringTie	exon	40401593	40401675	1000	+	.	gene_id "MSTRG.117728"; transcript_id "MSTRG.117728.208"; exon_number "4";
chr22	StringTie	exon	40402139	40402205	1000	+	.	gene_id "MSTRG.117728"; transcript_id "MSTRG.117728.208"; exon_number "5";
chr22	StringTie	exon	40404247	40404455	1000	+	.	gene_id "MSTRG.117728"; transcript_id "MSTRG.117728.208"; exon_number "6";
chr22	StringTie	exon	40404557	40404664	1000	+	.	gene_id "MSTRG.117728"; transcript_id "MSTRG.117728.208"; exon_number "7";
chr22	StringTie	exon	40405141	40405284	1000	+	.	gene_id "MSTRG.117728"; transcript_id "MSTRG.117728.208"; exon_number "8";
chr22	StringTie	exon	40405649	40405844	1000	+	.	gene_id "MSTRG.117728"; transcript_id "MSTRG.117728.208"; exon_number "9";
chr22	StringTie	exon	40406078	40406223	1000	+	.	gene_id "MSTRG.117728"; transcript_id "MSTRG.117728.208"; exon_number "10";
chr22	StringTie	exon	40406438	40406662	1000	+	.	gene_id "MSTRG.117728"; transcript_id "MSTRG.117728.208"; exon_number "11";
chr22	StringTie	exon	40407017	40407071	1000	+	.	gene_id "MSTRG.117728"; transcript_id "MSTRG.117728.208"; exon_number "12";
chr22	StringTie	exon	40407201	40407328	1000	+	.	gene_id "MSTRG.117728"; transcript_id "MSTRG.117728.208"; exon_number "13";
chr22	StringTie	exon	40407413	40407568	1000	+	.	gene_id "MSTRG.117728"; transcript_id "MSTRG.117728.208"; exon_number "14";
chr22	StringTie	exon	40407789	40407843	1000	+	.	gene_id "MSTRG.117728"; transcript_id "MSTRG.117728.208"; exon_number "15";
chr22	StringTie	exon	40408071	40408120	1000	+	.	gene_id "MSTRG.117728"; transcript_id "MSTRG.117728.208"; exon_number "16";
chr22	StringTie	exon	40408277	40408429	1000	+	.	gene_id "MSTRG.117728"; transcript_id "MSTRG.117728.208"; exon_number "17";
chr22	StringTie	exon	40408627	40408697	1000	+	.	gene_id "MSTRG.117728"; transcript_id "MSTRG.117728.208"; exon_number "18";
chr22	StringTie	exon	40408794	40408842	1000	+	.	gene_id "MSTRG.117728"; transcript_id "MSTRG.117728.208"; exon_number "19";
chr22	StringTie	exon	40408933	40409018	1000	+	.	gene_id "MSTRG.117728"; transcript_id "MSTRG.117728.208"; exon_number "20";
chr22	StringTie	exon	40409250	40409372	1000	+	.	gene_id "MSTRG.117728"; transcript_id "MSTRG.117728.208"; exon_number "21";
chr22	StringTie	exon	40409465	40409525	1000	+	.	gene_id "MSTRG.117728"; transcript_id "MSTRG.117728.208"; exon_number "22";
chr22	StringTie	exon	40409682	40410406	1000	+	.	gene_id "MSTRG.117728"; transcript_id "MSTRG.117728.208"; exon_number "23";
chr22	StringTie	exon	40410503	40410604	1000	+	.	gene_id "MSTRG.117728"; transcript_id "MSTRG.117728.208"; exon_number "24";
chr22	StringTie	transcript	40346063	40369425	1000	+	.	gene_id "MSTRG.117728"; transcript_id "MSTRG.117728.21";
chr22	StringTie	exon	40346063	40346711	1000	+	.	gene_id "MSTRG.117728"; transcript_id "MSTRG.117728.21"; exon_number "1";
chr22	StringTie	exon	40349832	40350035	1000	+	.	gene_id "MSTRG.117728"; transcript_id "MSTRG.117728.21"; exon_number "2";
chr22	StringTie	exon	40353073	40353117	1000	+	.	gene_id "MSTRG.117728"; transcript_id "MSTRG.117728.21"; exon_number "3";
chr22	StringTie	exon	40354248	40354327	1000	+	.	gene_id "MSTRG.117728"; transcript_id "MSTRG.117728.21"; exon_number "4";
chr22	StringTie	exon	40358864	40359035	1000	+	.	gene_id "MSTRG.117728"; transcript_id "MSTRG.117728.21"; exon_number "5";
chr22	StringTie	exon	40359260	40359306	1000	+	.	gene_id "MSTRG.117728"; transcript_id "MSTRG.117728.21"; exon_number "6";
chr22	StringTie	exon	40360402	40360492	1000	+	.	gene_id "MSTRG.117728"; transcript_id "MSTRG.117728.21"; exon_number "7";
chr22	StringTie	exon	40361273	40361342	1000	+	.	gene_id "MSTRG.117728"; transcript_id "MSTRG.117728.21"; exon_number "8";
chr22	StringTie	exon	40361488	40361635	1000	+	.	gene_id "MSTRG.117728"; transcript_id "MSTRG.117728.21"; exon_number "9";
chr22	StringTie	exon	40362981	40363071	1000	+	.	gene_id "MSTRG.117728"; transcript_id "MSTRG.117728.21"; exon_number "10";
chr22	StringTie	exon	40364276	40364365	1000	+	.	gene_id "MSTRG.117728"; transcript_id "MSTRG.117728.21"; exon_number "11";
chr22	StringTie	exon	40364880	40365056	1000	+	.	gene_id "MSTRG.117728"; transcript_id "MSTRG.117728.21"; exon_number "12";
chr22	StringTie	exon	40366442	40369425	1000	+	.	gene_id "MSTRG.117728"; transcript_id "MSTRG.117728.21"; exon_number "13";
chr22	StringTie	transcript	40382641	40410788	1000	+	.	gene_id "MSTRG.117728"; transcript_id "MSTRG.117728.211";
chr22	StringTie	exon	40382641	40385660	1000	+	.	gene_id "MSTRG.117728"; transcript_id "MSTRG.117728.211"; exon_number "1";
chr22	StringTie	exon	40400696	40400813	1000	+	.	gene_id "MSTRG.117728"; transcript_id "MSTRG.117728.211"; exon_number "2";
chr22	StringTie	exon	40402139	40402205	1000	+	.	gene_id "MSTRG.117728"; transcript_id "MSTRG.117728.211"; exon_number "3";
chr22	StringTie	exon	40404247	40404455	1000	+	.	gene_id "MSTRG.117728"; transcript_id "MSTRG.117728.211"; exon_number "4";
chr22	StringTie	exon	40404557	40404664	1000	+	.	gene_id "MSTRG.117728"; transcript_id "MSTRG.117728.211"; exon_number "5";
chr22	StringTie	exon	40405141	40405284	1000	+	.	gene_id "MSTRG.117728"; transcript_id "MSTRG.117728.211"; exon_number "6";
chr22	StringTie	exon	40405649	40405844	1000	+	.	gene_id "MSTRG.117728"; transcript_id "MSTRG.117728.211"; exon_number "7";
chr22	StringTie	exon	40406078	40406223	1000	+	.	gene_id "MSTRG.117728"; transcript_id "MSTRG.117728.211"; exon_number "8";
chr22	StringTie	exon	40406438	40406662	1000	+	.	gene_id "MSTRG.117728"; transcript_id "MSTRG.117728.211"; exon_number "9";
chr22	StringTie	exon	40407017	40407071	1000	+	.	gene_id "MSTRG.117728"; transcript_id "MSTRG.117728.211"; exon_number "10";
chr22	StringTie	exon	40407201	40407328	1000	+	.	gene_id "MSTRG.117728"; transcript_id "MSTRG.117728.211"; exon_number "11";
chr22	StringTie	exon	40407413	40407568	1000	+	.	gene_id "MSTRG.117728"; transcript_id "MSTRG.117728.211"; exon_number "12";
chr22	StringTie	exon	40407789	40407843	1000	+	.	gene_id "MSTRG.117728"; transcript_id "MSTRG.117728.211"; exon_number "13";
chr22	StringTie	exon	40408071	40408120	1000	+	.	gene_id "MSTRG.117728"; transcript_id "MSTRG.117728.211"; exon_number "14";
chr22	StringTie	exon	40408277	40408429	1000	+	.	gene_id "MSTRG.117728"; transcript_id "MSTRG.117728.211"; exon_number "15";
chr22	StringTie	exon	40408627	40408697	1000	+	.	gene_id "MSTRG.117728"; transcript_id "MSTRG.117728.211"; exon_number "16";
chr22	StringTie	exon	40408794	40408842	1000	+	.	gene_id "MSTRG.117728"; transcript_id "MSTRG.117728.211"; exon_number "17";
chr22	StringTie	exon	40408933	40409372	1000	+	.	gene_id "MSTRG.117728"; transcript_id "MSTRG.117728.211"; exon_number "18";
chr22	StringTie	exon	40409465	40409525	1000	+	.	gene_id "MSTRG.117728"; transcript_id "MSTRG.117728.211"; exon_number "19";
chr22	StringTie	exon	40409682	40410406	1000	+	.	gene_id "MSTRG.117728"; transcript_id "MSTRG.117728.211"; exon_number "20";
chr22	StringTie	exon	40410503	40410603	1000	+	.	gene_id "MSTRG.117728"; transcript_id "MSTRG.117728.211"; exon_number "21";
chr22	StringTie	exon	40410625	40410788	1000	+	.	gene_id "MSTRG.117728"; transcript_id "MSTRG.117728.211"; exon_number "22";
chr22	StringTie	transcript	40384317	40410691	1000	+	.	gene_id "MSTRG.117728"; transcript_id "MSTRG.117728.212";
chr22	StringTie	exon	40384317	40385323	1000	+	.	gene_id "MSTRG.117728"; transcript_id "MSTRG.117728.212"; exon_number "1";
chr22	StringTie	exon	40400696	40400813	1000	+	.	gene_id "MSTRG.117728"; transcript_id "MSTRG.117728.212"; exon_number "2";
chr22	StringTie	exon	40401593	40401675	1000	+	.	gene_id "MSTRG.117728"; transcript_id "MSTRG.117728.212"; exon_number "3";
chr22	StringTie	exon	40402139	40402205	1000	+	.	gene_id "MSTRG.117728"; transcript_id "MSTRG.117728.212"; exon_number "4";
chr22	StringTie	exon	40404247	40404455	1000	+	.	gene_id "MSTRG.117728"; transcript_id "MSTRG.117728.212"; exon_number "5";
chr22	StringTie	exon	40404557	40405284	1000	+	.	gene_id "MSTRG.117728"; transcript_id "MSTRG.117728.212"; exon_number "6";
chr22	StringTie	exon	40405649	40405844	1000	+	.	gene_id "MSTRG.117728"; transcript_id "MSTRG.117728.212"; exon_number "7";
chr22	StringTie	exon	40406078	40406223	1000	+	.	gene_id "MSTRG.117728"; transcript_id "MSTRG.117728.212"; exon_number "8";
chr22	StringTie	exon	40406438	40406662	1000	+	.	gene_id "MSTRG.117728"; transcript_id "MSTRG.117728.212"; exon_number "9";
chr22	StringTie	exon	40407017	40407071	1000	+	.	gene_id "MSTRG.117728"; transcript_id "MSTRG.117728.212"; exon_number "10";
chr22	StringTie	exon	40407201	40407328	1000	+	.	gene_id "MSTRG.117728"; transcript_id "MSTRG.117728.212"; exon_number "11";
chr22	StringTie	exon	40407413	40407568	1000	+	.	gene_id "MSTRG.117728"; transcript_id "MSTRG.117728.212"; exon_number "12";
chr22	StringTie	exon	40407789	40407843	1000	+	.	gene_id "MSTRG.117728"; transcript_id "MSTRG.117728.212"; exon_number "13";
chr22	StringTie	exon	40408071	40408120	1000	+	.	gene_id "MSTRG.117728"; transcript_id "MSTRG.117728.212"; exon_number "14";
chr22	StringTie	exon	40408277	40408429	1000	+	.	gene_id "MSTRG.117728"; transcript_id "MSTRG.117728.212"; exon_number "15";
chr22	StringTie	exon	40408627	40408697	1000	+	.	gene_id "MSTRG.117728"; transcript_id "MSTRG.117728.212"; exon_number "16";
chr22	StringTie	exon	40408794	40408842	1000	+	.	gene_id "MSTRG.117728"; transcript_id "MSTRG.117728.212"; exon_number "17";
chr22	StringTie	exon	40408933	40409018	1000	+	.	gene_id "MSTRG.117728"; transcript_id "MSTRG.117728.212"; exon_number "18";
chr22	StringTie	exon	40409250	40409372	1000	+	.	gene_id "MSTRG.117728"; transcript_id "MSTRG.117728.212"; exon_number "19";
chr22	StringTie	exon	40409465	40409525	1000	+	.	gene_id "MSTRG.117728"; transcript_id "MSTRG.117728.212"; exon_number "20";
chr22	StringTie	exon	40409682	40410424	1000	+	.	gene_id "MSTRG.117728"; transcript_id "MSTRG.117728.212"; exon_number "21";
chr22	StringTie	exon	40410549	40410691	1000	+	.	gene_id "MSTRG.117728"; transcript_id "MSTRG.117728.212"; exon_number "22";
chr22	StringTie	transcript	40384749	40410289	1000	+	.	gene_id "MSTRG.117728"; transcript_id "MSTRG.117728.213";
chr22	StringTie	exon	40384749	40385660	1000	+	.	gene_id "MSTRG.117728"; transcript_id "MSTRG.117728.213"; exon_number "1";
chr22	StringTie	exon	40400696	40400813	1000	+	.	gene_id "MSTRG.117728"; transcript_id "MSTRG.117728.213"; exon_number "2";
chr22	StringTie	exon	40401593	40401675	1000	+	.	gene_id "MSTRG.117728"; transcript_id "MSTRG.117728.213"; exon_number "3";
chr22	StringTie	exon	40402139	40402205	1000	+	.	gene_id "MSTRG.117728"; transcript_id "MSTRG.117728.213"; exon_number "4";
chr22	StringTie	exon	40404247	40404455	1000	+	.	gene_id "MSTRG.117728"; transcript_id "MSTRG.117728.213"; exon_number "5";
chr22	StringTie	exon	40404557	40404664	1000	+	.	gene_id "MSTRG.117728"; transcript_id "MSTRG.117728.213"; exon_number "6";
chr22	StringTie	exon	40405141	40405284	1000	+	.	gene_id "MSTRG.117728"; transcript_id "MSTRG.117728.213"; exon_number "7";
chr22	StringTie	exon	40405649	40405844	1000	+	.	gene_id "MSTRG.117728"; transcript_id "MSTRG.117728.213"; exon_number "8";
chr22	StringTie	exon	40406078	40406223	1000	+	.	gene_id "MSTRG.117728"; transcript_id "MSTRG.117728.213"; exon_number "9";
chr22	StringTie	exon	40406438	40406662	1000	+	.	gene_id "MSTRG.117728"; transcript_id "MSTRG.117728.213"; exon_number "10";
chr22	StringTie	exon	40407017	40407071	1000	+	.	gene_id "MSTRG.117728"; transcript_id "MSTRG.117728.213"; exon_number "11";
chr22	StringTie	exon	40407201	40407328	1000	+	.	gene_id "MSTRG.117728"; transcript_id "MSTRG.117728.213"; exon_number "12";
chr22	StringTie	exon	40407413	40407568	1000	+	.	gene_id "MSTRG.117728"; transcript_id "MSTRG.117728.213"; exon_number "13";
chr22	StringTie	exon	40407789	40407843	1000	+	.	gene_id "MSTRG.117728"; transcript_id "MSTRG.117728.213"; exon_number "14";
chr22	StringTie	exon	40408071	40408120	1000	+	.	gene_id "MSTRG.117728"; transcript_id "MSTRG.117728.213"; exon_number "15";
chr22	StringTie	exon	40408277	40408429	1000	+	.	gene_id "MSTRG.117728"; transcript_id "MSTRG.117728.213"; exon_number "16";
chr22	StringTie	exon	40408627	40408697	1000	+	.	gene_id "MSTRG.117728"; transcript_id "MSTRG.117728.213"; exon_number "17";
chr22	StringTie	exon	40408794	40408842	1000	+	.	gene_id "MSTRG.117728"; transcript_id "MSTRG.117728.213"; exon_number "18";
chr22	StringTie	exon	40408933	40409018	1000	+	.	gene_id "MSTRG.117728"; transcript_id "MSTRG.117728.213"; exon_number "19";
chr22	StringTie	exon	40409250	40409372	1000	+	.	gene_id "MSTRG.117728"; transcript_id "MSTRG.117728.213"; exon_number "20";
chr22	StringTie	exon	40409465	40409525	1000	+	.	gene_id "MSTRG.117728"; transcript_id "MSTRG.117728.213"; exon_number "21";
chr22	StringTie	exon	40410132	40410289	1000	+	.	gene_id "MSTRG.117728"; transcript_id "MSTRG.117728.213"; exon_number "22";
chr22	StringTie	transcript	40385319	40410421	1000	+	.	gene_id "MSTRG.117728"; transcript_id "MSTRG.117728.214";
chr22	StringTie	exon	40385319	40385660	1000	+	.	gene_id "MSTRG.117728"; transcript_id "MSTRG.117728.214"; exon_number "1";
chr22	StringTie	exon	40386354	40386406	1000	+	.	gene_id "MSTRG.117728"; transcript_id "MSTRG.117728.214"; exon_number "2";
chr22	StringTie	exon	40400696	40400813	1000	+	.	gene_id "MSTRG.117728"; transcript_id "MSTRG.117728.214"; exon_number "3";
chr22	StringTie	exon	40401593	40401675	1000	+	.	gene_id "MSTRG.117728"; transcript_id "MSTRG.117728.214"; exon_number "4";
chr22	StringTie	exon	40402139	40402205	1000	+	.	gene_id "MSTRG.117728"; transcript_id "MSTRG.117728.214"; exon_number "5";
chr22	StringTie	exon	40404247	40404455	1000	+	.	gene_id "MSTRG.117728"; transcript_id "MSTRG.117728.214"; exon_number "6";
chr22	StringTie	exon	40404557	40404664	1000	+	.	gene_id "MSTRG.117728"; transcript_id "MSTRG.117728.214"; exon_number "7";
chr22	StringTie	exon	40405094	40405284	1000	+	.	gene_id "MSTRG.117728"; transcript_id "MSTRG.117728.214"; exon_number "8";
chr22	StringTie	exon	40405649	40405844	1000	+	.	gene_id "MSTRG.117728"; transcript_id "MSTRG.117728.214"; exon_number "9";
chr22	StringTie	exon	40406078	40406223	1000	+	.	gene_id "MSTRG.117728"; transcript_id "MSTRG.117728.214"; exon_number "10";
chr22	StringTie	exon	40406438	40406662	1000	+	.	gene_id "MSTRG.117728"; transcript_id "MSTRG.117728.214"; exon_number "11";
chr22	StringTie	exon	40407017	40407071	1000	+	.	gene_id "MSTRG.117728"; transcript_id "MSTRG.117728.214"; exon_number "12";
chr22	StringTie	exon	40407201	40407328	1000	+	.	gene_id "MSTRG.117728"; transcript_id "MSTRG.117728.214"; exon_number "13";
chr22	StringTie	exon	40407413	40407568	1000	+	.	gene_id "MSTRG.117728"; transcript_id "MSTRG.117728.214"; exon_number "14";
chr22	StringTie	exon	40407789	40407843	1000	+	.	gene_id "MSTRG.117728"; transcript_id "MSTRG.117728.214"; exon_number "15";
chr22	StringTie	exon	40408071	40408120	1000	+	.	gene_id "MSTRG.117728"; transcript_id "MSTRG.117728.214"; exon_number "16";
chr22	StringTie	exon	40408277	40408429	1000	+	.	gene_id "MSTRG.117728"; transcript_id "MSTRG.117728.214"; exon_number "17";
chr22	StringTie	exon	40408627	40408697	1000	+	.	gene_id "MSTRG.117728"; transcript_id "MSTRG.117728.214"; exon_number "18";
chr22	StringTie	exon	40408794	40408842	1000	+	.	gene_id "MSTRG.117728"; transcript_id "MSTRG.117728.214"; exon_number "19";
chr22	StringTie	exon	40408933	40409372	1000	+	.	gene_id "MSTRG.117728"; transcript_id "MSTRG.117728.214"; exon_number "20";
chr22	StringTie	exon	40409465	40409525	1000	+	.	gene_id "MSTRG.117728"; transcript_id "MSTRG.117728.214"; exon_number "21";
chr22	StringTie	exon	40409682	40410421	1000	+	.	gene_id "MSTRG.117728"; transcript_id "MSTRG.117728.214"; exon_number "22";
chr22	StringTie	transcript	40385414	40410386	1000	+	.	gene_id "MSTRG.117728"; transcript_id "MSTRG.117728.215";
chr22	StringTie	exon	40385414	40385660	1000	+	.	gene_id "MSTRG.117728"; transcript_id "MSTRG.117728.215"; exon_number "1";
chr22	StringTie	exon	40400696	40400813	1000	+	.	gene_id "MSTRG.117728"; transcript_id "MSTRG.117728.215"; exon_number "2";
chr22	StringTie	exon	40401593	40401675	1000	+	.	gene_id "MSTRG.117728"; transcript_id "MSTRG.117728.215"; exon_number "3";
chr22	StringTie	exon	40402139	40402205	1000	+	.	gene_id "MSTRG.117728"; transcript_id "MSTRG.117728.215"; exon_number "4";
chr22	StringTie	exon	40404247	40404455	1000	+	.	gene_id "MSTRG.117728"; transcript_id "MSTRG.117728.215"; exon_number "5";
chr22	StringTie	exon	40404557	40404664	1000	+	.	gene_id "MSTRG.117728"; transcript_id "MSTRG.117728.215"; exon_number "6";
chr22	StringTie	exon	40405141	40405284	1000	+	.	gene_id "MSTRG.117728"; transcript_id "MSTRG.117728.215"; exon_number "7";
chr22	StringTie	exon	40405649	40405844	1000	+	.	gene_id "MSTRG.117728"; transcript_id "MSTRG.117728.215"; exon_number "8";
chr22	StringTie	exon	40406078	40406223	1000	+	.	gene_id "MSTRG.117728"; transcript_id "MSTRG.117728.215"; exon_number "9";
chr22	StringTie	exon	40406438	40406662	1000	+	.	gene_id "MSTRG.117728"; transcript_id "MSTRG.117728.215"; exon_number "10";
chr22	StringTie	exon	40407017	40407071	1000	+	.	gene_id "MSTRG.117728"; transcript_id "MSTRG.117728.215"; exon_number "11";
chr22	StringTie	exon	40407201	40407328	1000	+	.	gene_id "MSTRG.117728"; transcript_id "MSTRG.117728.215"; exon_number "12";
chr22	StringTie	exon	40407413	40407568	1000	+	.	gene_id "MSTRG.117728"; transcript_id "MSTRG.117728.215"; exon_number "13";
chr22	StringTie	exon	40407789	40407843	1000	+	.	gene_id "MSTRG.117728"; transcript_id "MSTRG.117728.215"; exon_number "14";
chr22	StringTie	exon	40408071	40408120	1000	+	.	gene_id "MSTRG.117728"; transcript_id "MSTRG.117728.215"; exon_number "15";
chr22	StringTie	exon	40408277	40408429	1000	+	.	gene_id "MSTRG.117728"; transcript_id "MSTRG.117728.215"; exon_number "16";
chr22	StringTie	exon	40408627	40408697	1000	+	.	gene_id "MSTRG.117728"; transcript_id "MSTRG.117728.215"; exon_number "17";
chr22	StringTie	exon	40408794	40408842	1000	+	.	gene_id "MSTRG.117728"; transcript_id "MSTRG.117728.215"; exon_number "18";
chr22	StringTie	exon	40408933	40409018	1000	+	.	gene_id "MSTRG.117728"; transcript_id "MSTRG.117728.215"; exon_number "19";
chr22	StringTie	exon	40409250	40409372	1000	+	.	gene_id "MSTRG.117728"; transcript_id "MSTRG.117728.215"; exon_number "20";
chr22	StringTie	exon	40409465	40409525	1000	+	.	gene_id "MSTRG.117728"; transcript_id "MSTRG.117728.215"; exon_number "21";
chr22	StringTie	exon	40409682	40410386	1000	+	.	gene_id "MSTRG.117728"; transcript_id "MSTRG.117728.215"; exon_number "22";
chr22	StringTie	transcript	40385571	40411646	1000	+	.	gene_id "MSTRG.117728"; transcript_id "MSTRG.117728.216";
chr22	StringTie	exon	40385571	40385660	1000	+	.	gene_id "MSTRG.117728"; transcript_id "MSTRG.117728.216"; exon_number "1";
chr22	StringTie	exon	40400696	40400813	1000	+	.	gene_id "MSTRG.117728"; transcript_id "MSTRG.117728.216"; exon_number "2";
chr22	StringTie	exon	40402139	40402205	1000	+	.	gene_id "MSTRG.117728"; transcript_id "MSTRG.117728.216"; exon_number "3";
chr22	StringTie	exon	40404247	40404455	1000	+	.	gene_id "MSTRG.117728"; transcript_id "MSTRG.117728.216"; exon_number "4";
chr22	StringTie	exon	40404557	40404664	1000	+	.	gene_id "MSTRG.117728"; transcript_id "MSTRG.117728.216"; exon_number "5";
chr22	StringTie	exon	40405141	40405284	1000	+	.	gene_id "MSTRG.117728"; transcript_id "MSTRG.117728.216"; exon_number "6";
chr22	StringTie	exon	40405649	40405844	1000	+	.	gene_id "MSTRG.117728"; transcript_id "MSTRG.117728.216"; exon_number "7";
chr22	StringTie	exon	40406078	40406223	1000	+	.	gene_id "MSTRG.117728"; transcript_id "MSTRG.117728.216"; exon_number "8";
chr22	StringTie	exon	40406438	40406662	1000	+	.	gene_id "MSTRG.117728"; transcript_id "MSTRG.117728.216"; exon_number "9";
chr22	StringTie	exon	40407017	40407071	1000	+	.	gene_id "MSTRG.117728"; transcript_id "MSTRG.117728.216"; exon_number "10";
chr22	StringTie	exon	40407201	40407568	1000	+	.	gene_id "MSTRG.117728"; transcript_id "MSTRG.117728.216"; exon_number "11";
chr22	StringTie	exon	40407789	40407843	1000	+	.	gene_id "MSTRG.117728"; transcript_id "MSTRG.117728.216"; exon_number "12";
chr22	StringTie	exon	40408071	40408120	1000	+	.	gene_id "MSTRG.117728"; transcript_id "MSTRG.117728.216"; exon_number "13";
chr22	StringTie	exon	40408277	40408429	1000	+	.	gene_id "MSTRG.117728"; transcript_id "MSTRG.117728.216"; exon_number "14";
chr22	StringTie	exon	40408627	40408697	1000	+	.	gene_id "MSTRG.117728"; transcript_id "MSTRG.117728.216"; exon_number "15";
chr22	StringTie	exon	40408794	40408842	1000	+	.	gene_id "MSTRG.117728"; transcript_id "MSTRG.117728.216"; exon_number "16";
chr22	StringTie	exon	40408933	40409372	1000	+	.	gene_id "MSTRG.117728"; transcript_id "MSTRG.117728.216"; exon_number "17";
chr22	StringTie	exon	40409465	40409525	1000	+	.	gene_id "MSTRG.117728"; transcript_id "MSTRG.117728.216"; exon_number "18";
chr22	StringTie	exon	40409682	40410663	1000	+	.	gene_id "MSTRG.117728"; transcript_id "MSTRG.117728.216"; exon_number "19";
chr22	StringTie	exon	40410746	40410952	1000	+	.	gene_id "MSTRG.117728"; transcript_id "MSTRG.117728.216"; exon_number "20";
chr22	StringTie	exon	40411056	40411533	1000	+	.	gene_id "MSTRG.117728"; transcript_id "MSTRG.117728.216"; exon_number "21";
chr22	StringTie	exon	40411598	40411646	1000	+	.	gene_id "MSTRG.117728"; transcript_id "MSTRG.117728.216"; exon_number "22";
chr22	StringTie	transcript	40386019	40410376	1000	+	.	gene_id "MSTRG.117728"; transcript_id "MSTRG.117728.217";
chr22	StringTie	exon	40386019	40386234	1000	+	.	gene_id "MSTRG.117728"; transcript_id "MSTRG.117728.217"; exon_number "1";
chr22	StringTie	exon	40400696	40400813	1000	+	.	gene_id "MSTRG.117728"; transcript_id "MSTRG.117728.217"; exon_number "2";
chr22	StringTie	exon	40402139	40402205	1000	+	.	gene_id "MSTRG.117728"; transcript_id "MSTRG.117728.217"; exon_number "3";
chr22	StringTie	exon	40404247	40404455	1000	+	.	gene_id "MSTRG.117728"; transcript_id "MSTRG.117728.217"; exon_number "4";
chr22	StringTie	exon	40404557	40404664	1000	+	.	gene_id "MSTRG.117728"; transcript_id "MSTRG.117728.217"; exon_number "5";
chr22	StringTie	exon	40405141	40405284	1000	+	.	gene_id "MSTRG.117728"; transcript_id "MSTRG.117728.217"; exon_number "6";
chr22	StringTie	exon	40405649	40405844	1000	+	.	gene_id "MSTRG.117728"; transcript_id "MSTRG.117728.217"; exon_number "7";
chr22	StringTie	exon	40406078	40406223	1000	+	.	gene_id "MSTRG.117728"; transcript_id "MSTRG.117728.217"; exon_number "8";
chr22	StringTie	exon	40406438	40406662	1000	+	.	gene_id "MSTRG.117728"; transcript_id "MSTRG.117728.217"; exon_number "9";
chr22	StringTie	exon	40407017	40407071	1000	+	.	gene_id "MSTRG.117728"; transcript_id "MSTRG.117728.217"; exon_number "10";
chr22	StringTie	exon	40407201	40407328	1000	+	.	gene_id "MSTRG.117728"; transcript_id "MSTRG.117728.217"; exon_number "11";
chr22	StringTie	exon	40407413	40407568	1000	+	.	gene_id "MSTRG.117728"; transcript_id "MSTRG.117728.217"; exon_number "12";
chr22	StringTie	exon	40407789	40407843	1000	+	.	gene_id "MSTRG.117728"; transcript_id "MSTRG.117728.217"; exon_number "13";
chr22	StringTie	exon	40408071	40408120	1000	+	.	gene_id "MSTRG.117728"; transcript_id "MSTRG.117728.217"; exon_number "14";
chr22	StringTie	exon	40408277	40408429	1000	+	.	gene_id "MSTRG.117728"; transcript_id "MSTRG.117728.217"; exon_number "15";
chr22	StringTie	exon	40408627	40408697	1000	+	.	gene_id "MSTRG.117728"; transcript_id "MSTRG.117728.217"; exon_number "16";
chr22	StringTie	exon	40408774	40408842	1000	+	.	gene_id "MSTRG.117728"; transcript_id "MSTRG.117728.217"; exon_number "17";
chr22	StringTie	exon	40408933	40409372	1000	+	.	gene_id "MSTRG.117728"; transcript_id "MSTRG.117728.217"; exon_number "18";
chr22	StringTie	exon	40409465	40409525	1000	+	.	gene_id "MSTRG.117728"; transcript_id "MSTRG.117728.217"; exon_number "19";
chr22	StringTie	exon	40409682	40410376	1000	+	.	gene_id "MSTRG.117728"; transcript_id "MSTRG.117728.217"; exon_number "20";
chr22	StringTie	transcript	40387872	40410657	1000	+	.	gene_id "MSTRG.117728"; transcript_id "MSTRG.117728.218";
chr22	StringTie	exon	40387872	40388120	1000	+	.	gene_id "MSTRG.117728"; transcript_id "MSTRG.117728.218"; exon_number "1";
chr22	StringTie	exon	40400696	40400813	1000	+	.	gene_id "MSTRG.117728"; transcript_id "MSTRG.117728.218"; exon_number "2";
chr22	StringTie	exon	40402139	40402205	1000	+	.	gene_id "MSTRG.117728"; transcript_id "MSTRG.117728.218"; exon_number "3";
chr22	StringTie	exon	40404247	40404455	1000	+	.	gene_id "MSTRG.117728"; transcript_id "MSTRG.117728.218"; exon_number "4";
chr22	StringTie	exon	40404557	40404664	1000	+	.	gene_id "MSTRG.117728"; transcript_id "MSTRG.117728.218"; exon_number "5";
chr22	StringTie	exon	40405141	40405284	1000	+	.	gene_id "MSTRG.117728"; transcript_id "MSTRG.117728.218"; exon_number "6";
chr22	StringTie	exon	40405649	40405844	1000	+	.	gene_id "MSTRG.117728"; transcript_id "MSTRG.117728.218"; exon_number "7";
chr22	StringTie	exon	40406078	40406223	1000	+	.	gene_id "MSTRG.117728"; transcript_id "MSTRG.117728.218"; exon_number "8";
chr22	StringTie	exon	40406438	40406662	1000	+	.	gene_id "MSTRG.117728"; transcript_id "MSTRG.117728.218"; exon_number "9";
chr22	StringTie	exon	40407017	40407071	1000	+	.	gene_id "MSTRG.117728"; transcript_id "MSTRG.117728.218"; exon_number "10";
chr22	StringTie	exon	40407201	40407843	1000	+	.	gene_id "MSTRG.117728"; transcript_id "MSTRG.117728.218"; exon_number "11";
chr22	StringTie	exon	40408071	40408120	1000	+	.	gene_id "MSTRG.117728"; transcript_id "MSTRG.117728.218"; exon_number "12";
chr22	StringTie	exon	40408277	40408429	1000	+	.	gene_id "MSTRG.117728"; transcript_id "MSTRG.117728.218"; exon_number "13";
chr22	StringTie	exon	40408627	40408697	1000	+	.	gene_id "MSTRG.117728"; transcript_id "MSTRG.117728.218"; exon_number "14";
chr22	StringTie	exon	40408794	40408842	1000	+	.	gene_id "MSTRG.117728"; transcript_id "MSTRG.117728.218"; exon_number "15";
chr22	StringTie	exon	40408933	40409372	1000	+	.	gene_id "MSTRG.117728"; transcript_id "MSTRG.117728.218"; exon_number "16";
chr22	StringTie	exon	40409465	40409525	1000	+	.	gene_id "MSTRG.117728"; transcript_id "MSTRG.117728.218"; exon_number "17";
chr22	StringTie	exon	40409682	40410406	1000	+	.	gene_id "MSTRG.117728"; transcript_id "MSTRG.117728.218"; exon_number "18";
chr22	StringTie	exon	40410503	40410657	1000	+	.	gene_id "MSTRG.117728"; transcript_id "MSTRG.117728.218"; exon_number "19";
chr22	StringTie	transcript	40387872	40410849	1000	+	.	gene_id "MSTRG.117728"; transcript_id "MSTRG.117728.219";
chr22	StringTie	exon	40387872	40388120	1000	+	.	gene_id "MSTRG.117728"; transcript_id "MSTRG.117728.219"; exon_number "1";
chr22	StringTie	exon	40400696	40400813	1000	+	.	gene_id "MSTRG.117728"; transcript_id "MSTRG.117728.219"; exon_number "2";
chr22	StringTie	exon	40401593	40401675	1000	+	.	gene_id "MSTRG.117728"; transcript_id "MSTRG.117728.219"; exon_number "3";
chr22	StringTie	exon	40402139	40402205	1000	+	.	gene_id "MSTRG.117728"; transcript_id "MSTRG.117728.219"; exon_number "4";
chr22	StringTie	exon	40404247	40404455	1000	+	.	gene_id "MSTRG.117728"; transcript_id "MSTRG.117728.219"; exon_number "5";
chr22	StringTie	exon	40404557	40404664	1000	+	.	gene_id "MSTRG.117728"; transcript_id "MSTRG.117728.219"; exon_number "6";
chr22	StringTie	exon	40405141	40405284	1000	+	.	gene_id "MSTRG.117728"; transcript_id "MSTRG.117728.219"; exon_number "7";
chr22	StringTie	exon	40405649	40405844	1000	+	.	gene_id "MSTRG.117728"; transcript_id "MSTRG.117728.219"; exon_number "8";
chr22	StringTie	exon	40406078	40406223	1000	+	.	gene_id "MSTRG.117728"; transcript_id "MSTRG.117728.219"; exon_number "9";
chr22	StringTie	exon	40406438	40406662	1000	+	.	gene_id "MSTRG.117728"; transcript_id "MSTRG.117728.219"; exon_number "10";
chr22	StringTie	exon	40407017	40407071	1000	+	.	gene_id "MSTRG.117728"; transcript_id "MSTRG.117728.219"; exon_number "11";
chr22	StringTie	exon	40407201	40407328	1000	+	.	gene_id "MSTRG.117728"; transcript_id "MSTRG.117728.219"; exon_number "12";
chr22	StringTie	exon	40407413	40407568	1000	+	.	gene_id "MSTRG.117728"; transcript_id "MSTRG.117728.219"; exon_number "13";
chr22	StringTie	exon	40407789	40407843	1000	+	.	gene_id "MSTRG.117728"; transcript_id "MSTRG.117728.219"; exon_number "14";
chr22	StringTie	exon	40408071	40408120	1000	+	.	gene_id "MSTRG.117728"; transcript_id "MSTRG.117728.219"; exon_number "15";
chr22	StringTie	exon	40408277	40408429	1000	+	.	gene_id "MSTRG.117728"; transcript_id "MSTRG.117728.219"; exon_number "16";
chr22	StringTie	exon	40408627	40408697	1000	+	.	gene_id "MSTRG.117728"; transcript_id "MSTRG.117728.219"; exon_number "17";
chr22	StringTie	exon	40408794	40408842	1000	+	.	gene_id "MSTRG.117728"; transcript_id "MSTRG.117728.219"; exon_number "18";
chr22	StringTie	exon	40408933	40409018	1000	+	.	gene_id "MSTRG.117728"; transcript_id "MSTRG.117728.219"; exon_number "19";
chr22	StringTie	exon	40409250	40409372	1000	+	.	gene_id "MSTRG.117728"; transcript_id "MSTRG.117728.219"; exon_number "20";
chr22	StringTie	exon	40409465	40409525	1000	+	.	gene_id "MSTRG.117728"; transcript_id "MSTRG.117728.219"; exon_number "21";
chr22	StringTie	exon	40409682	40410406	1000	+	.	gene_id "MSTRG.117728"; transcript_id "MSTRG.117728.219"; exon_number "22";
chr22	StringTie	exon	40410503	40410849	1000	+	.	gene_id "MSTRG.117728"; transcript_id "MSTRG.117728.219"; exon_number "23";
chr22	StringTie	transcript	40346066	40390526	1000	+	.	gene_id "MSTRG.117728"; transcript_id "MSTRG.117728.22";
chr22	StringTie	exon	40346066	40346711	1000	+	.	gene_id "MSTRG.117728"; transcript_id "MSTRG.117728.22"; exon_number "1";
chr22	StringTie	exon	40349832	40350035	1000	+	.	gene_id "MSTRG.117728"; transcript_id "MSTRG.117728.22"; exon_number "2";
chr22	StringTie	exon	40353073	40353117	1000	+	.	gene_id "MSTRG.117728"; transcript_id "MSTRG.117728.22"; exon_number "3";
chr22	StringTie	exon	40354248	40354327	1000	+	.	gene_id "MSTRG.117728"; transcript_id "MSTRG.117728.22"; exon_number "4";
chr22	StringTie	exon	40358864	40359035	1000	+	.	gene_id "MSTRG.117728"; transcript_id "MSTRG.117728.22"; exon_number "5";
chr22	StringTie	exon	40359260	40359306	1000	+	.	gene_id "MSTRG.117728"; transcript_id "MSTRG.117728.22"; exon_number "6";
chr22	StringTie	exon	40360402	40360492	1000	+	.	gene_id "MSTRG.117728"; transcript_id "MSTRG.117728.22"; exon_number "7";
chr22	StringTie	exon	40361273	40361342	1000	+	.	gene_id "MSTRG.117728"; transcript_id "MSTRG.117728.22"; exon_number "8";
chr22	StringTie	exon	40361488	40361666	1000	+	.	gene_id "MSTRG.117728"; transcript_id "MSTRG.117728.22"; exon_number "9";
chr22	StringTie	exon	40362981	40363071	1000	+	.	gene_id "MSTRG.117728"; transcript_id "MSTRG.117728.22"; exon_number "10";
chr22	StringTie	exon	40364276	40364365	1000	+	.	gene_id "MSTRG.117728"; transcript_id "MSTRG.117728.22"; exon_number "11";
chr22	StringTie	exon	40364880	40365056	1000	+	.	gene_id "MSTRG.117728"; transcript_id "MSTRG.117728.22"; exon_number "12";
chr22	StringTie	exon	40366436	40366498	1000	+	.	gene_id "MSTRG.117728"; transcript_id "MSTRG.117728.22"; exon_number "13";
chr22	StringTie	exon	40390230	40390526	1000	+	.	gene_id "MSTRG.117728"; transcript_id "MSTRG.117728.22"; exon_number "14";
chr22	StringTie	transcript	40387980	40410363	1000	+	.	gene_id "MSTRG.117728"; transcript_id "MSTRG.117728.220";
chr22	StringTie	exon	40387980	40388120	1000	+	.	gene_id "MSTRG.117728"; transcript_id "MSTRG.117728.220"; exon_number "1";
chr22	StringTie	exon	40400696	40400813	1000	+	.	gene_id "MSTRG.117728"; transcript_id "MSTRG.117728.220"; exon_number "2";
chr22	StringTie	exon	40401593	40401675	1000	+	.	gene_id "MSTRG.117728"; transcript_id "MSTRG.117728.220"; exon_number "3";
chr22	StringTie	exon	40402139	40402205	1000	+	.	gene_id "MSTRG.117728"; transcript_id "MSTRG.117728.220"; exon_number "4";
chr22	StringTie	exon	40404247	40404455	1000	+	.	gene_id "MSTRG.117728"; transcript_id "MSTRG.117728.220"; exon_number "5";
chr22	StringTie	exon	40404557	40404664	1000	+	.	gene_id "MSTRG.117728"; transcript_id "MSTRG.117728.220"; exon_number "6";
chr22	StringTie	exon	40405649	40405844	1000	+	.	gene_id "MSTRG.117728"; transcript_id "MSTRG.117728.220"; exon_number "7";
chr22	StringTie	exon	40406078	40406223	1000	+	.	gene_id "MSTRG.117728"; transcript_id "MSTRG.117728.220"; exon_number "8";
chr22	StringTie	exon	40406438	40406662	1000	+	.	gene_id "MSTRG.117728"; transcript_id "MSTRG.117728.220"; exon_number "9";
chr22	StringTie	exon	40407017	40407071	1000	+	.	gene_id "MSTRG.117728"; transcript_id "MSTRG.117728.220"; exon_number "10";
chr22	StringTie	exon	40407201	40407328	1000	+	.	gene_id "MSTRG.117728"; transcript_id "MSTRG.117728.220"; exon_number "11";
chr22	StringTie	exon	40407413	40407568	1000	+	.	gene_id "MSTRG.117728"; transcript_id "MSTRG.117728.220"; exon_number "12";
chr22	StringTie	exon	40407789	40407843	1000	+	.	gene_id "MSTRG.117728"; transcript_id "MSTRG.117728.220"; exon_number "13";
chr22	StringTie	exon	40408071	40408120	1000	+	.	gene_id "MSTRG.117728"; transcript_id "MSTRG.117728.220"; exon_number "14";
chr22	StringTie	exon	40408277	40408429	1000	+	.	gene_id "MSTRG.117728"; transcript_id "MSTRG.117728.220"; exon_number "15";
chr22	StringTie	exon	40408627	40408697	1000	+	.	gene_id "MSTRG.117728"; transcript_id "MSTRG.117728.220"; exon_number "16";
chr22	StringTie	exon	40408794	40408842	1000	+	.	gene_id "MSTRG.117728"; transcript_id "MSTRG.117728.220"; exon_number "17";
chr22	StringTie	exon	40408933	40409018	1000	+	.	gene_id "MSTRG.117728"; transcript_id "MSTRG.117728.220"; exon_number "18";
chr22	StringTie	exon	40409250	40409372	1000	+	.	gene_id "MSTRG.117728"; transcript_id "MSTRG.117728.220"; exon_number "19";
chr22	StringTie	exon	40409465	40409525	1000	+	.	gene_id "MSTRG.117728"; transcript_id "MSTRG.117728.220"; exon_number "20";
chr22	StringTie	exon	40409682	40410363	1000	+	.	gene_id "MSTRG.117728"; transcript_id "MSTRG.117728.220"; exon_number "21";
chr22	StringTie	transcript	40389146	40410970	1000	+	.	gene_id "MSTRG.117728"; transcript_id "MSTRG.117728.221";
chr22	StringTie	exon	40389146	40389300	1000	+	.	gene_id "MSTRG.117728"; transcript_id "MSTRG.117728.221"; exon_number "1";
chr22	StringTie	exon	40400696	40400813	1000	+	.	gene_id "MSTRG.117728"; transcript_id "MSTRG.117728.221"; exon_number "2";
chr22	StringTie	exon	40401593	40401675	1000	+	.	gene_id "MSTRG.117728"; transcript_id "MSTRG.117728.221"; exon_number "3";
chr22	StringTie	exon	40402139	40402205	1000	+	.	gene_id "MSTRG.117728"; transcript_id "MSTRG.117728.221"; exon_number "4";
chr22	StringTie	exon	40404247	40404455	1000	+	.	gene_id "MSTRG.117728"; transcript_id "MSTRG.117728.221"; exon_number "5";
chr22	StringTie	exon	40404557	40404664	1000	+	.	gene_id "MSTRG.117728"; transcript_id "MSTRG.117728.221"; exon_number "6";
chr22	StringTie	exon	40405141	40405284	1000	+	.	gene_id "MSTRG.117728"; transcript_id "MSTRG.117728.221"; exon_number "7";
chr22	StringTie	exon	40405649	40405844	1000	+	.	gene_id "MSTRG.117728"; transcript_id "MSTRG.117728.221"; exon_number "8";
chr22	StringTie	exon	40406078	40406223	1000	+	.	gene_id "MSTRG.117728"; transcript_id "MSTRG.117728.221"; exon_number "9";
chr22	StringTie	exon	40406438	40406662	1000	+	.	gene_id "MSTRG.117728"; transcript_id "MSTRG.117728.221"; exon_number "10";
chr22	StringTie	exon	40407017	40407071	1000	+	.	gene_id "MSTRG.117728"; transcript_id "MSTRG.117728.221"; exon_number "11";
chr22	StringTie	exon	40407201	40407328	1000	+	.	gene_id "MSTRG.117728"; transcript_id "MSTRG.117728.221"; exon_number "12";
chr22	StringTie	exon	40407413	40407568	1000	+	.	gene_id "MSTRG.117728"; transcript_id "MSTRG.117728.221"; exon_number "13";
chr22	StringTie	exon	40407789	40407843	1000	+	.	gene_id "MSTRG.117728"; transcript_id "MSTRG.117728.221"; exon_number "14";
chr22	StringTie	exon	40408071	40408120	1000	+	.	gene_id "MSTRG.117728"; transcript_id "MSTRG.117728.221"; exon_number "15";
chr22	StringTie	exon	40408277	40408429	1000	+	.	gene_id "MSTRG.117728"; transcript_id "MSTRG.117728.221"; exon_number "16";
chr22	StringTie	exon	40408627	40408697	1000	+	.	gene_id "MSTRG.117728"; transcript_id "MSTRG.117728.221"; exon_number "17";
chr22	StringTie	exon	40408794	40408842	1000	+	.	gene_id "MSTRG.117728"; transcript_id "MSTRG.117728.221"; exon_number "18";
chr22	StringTie	exon	40408933	40409372	1000	+	.	gene_id "MSTRG.117728"; transcript_id "MSTRG.117728.221"; exon_number "19";
chr22	StringTie	exon	40409465	40409525	1000	+	.	gene_id "MSTRG.117728"; transcript_id "MSTRG.117728.221"; exon_number "20";
chr22	StringTie	exon	40409682	40410155	1000	+	.	gene_id "MSTRG.117728"; transcript_id "MSTRG.117728.221"; exon_number "21";
chr22	StringTie	exon	40410625	40410970	1000	+	.	gene_id "MSTRG.117728"; transcript_id "MSTRG.117728.221"; exon_number "22";
chr22	StringTie	transcript	40392000	40410289	1000	+	.	gene_id "MSTRG.117728"; transcript_id "MSTRG.117728.222";
chr22	StringTie	exon	40392000	40392025	1000	+	.	gene_id "MSTRG.117728"; transcript_id "MSTRG.117728.222"; exon_number "1";
chr22	StringTie	exon	40400696	40400813	1000	+	.	gene_id "MSTRG.117728"; transcript_id "MSTRG.117728.222"; exon_number "2";
chr22	StringTie	exon	40401593	40401675	1000	+	.	gene_id "MSTRG.117728"; transcript_id "MSTRG.117728.222"; exon_number "3";
chr22	StringTie	exon	40402139	40402205	1000	+	.	gene_id "MSTRG.117728"; transcript_id "MSTRG.117728.222"; exon_number "4";
chr22	StringTie	exon	40404247	40404455	1000	+	.	gene_id "MSTRG.117728"; transcript_id "MSTRG.117728.222"; exon_number "5";
chr22	StringTie	exon	40404557	40404664	1000	+	.	gene_id "MSTRG.117728"; transcript_id "MSTRG.117728.222"; exon_number "6";
chr22	StringTie	exon	40405649	40405844	1000	+	.	gene_id "MSTRG.117728"; transcript_id "MSTRG.117728.222"; exon_number "7";
chr22	StringTie	exon	40406078	40406223	1000	+	.	gene_id "MSTRG.117728"; transcript_id "MSTRG.117728.222"; exon_number "8";
chr22	StringTie	exon	40406438	40406662	1000	+	.	gene_id "MSTRG.117728"; transcript_id "MSTRG.117728.222"; exon_number "9";
chr22	StringTie	exon	40407017	40407071	1000	+	.	gene_id "MSTRG.117728"; transcript_id "MSTRG.117728.222"; exon_number "10";
chr22	StringTie	exon	40407201	40407328	1000	+	.	gene_id "MSTRG.117728"; transcript_id "MSTRG.117728.222"; exon_number "11";
chr22	StringTie	exon	40407413	40407568	1000	+	.	gene_id "MSTRG.117728"; transcript_id "MSTRG.117728.222"; exon_number "12";
chr22	StringTie	exon	40407789	40407843	1000	+	.	gene_id "MSTRG.117728"; transcript_id "MSTRG.117728.222"; exon_number "13";
chr22	StringTie	exon	40408071	40408120	1000	+	.	gene_id "MSTRG.117728"; transcript_id "MSTRG.117728.222"; exon_number "14";
chr22	StringTie	exon	40408277	40408429	1000	+	.	gene_id "MSTRG.117728"; transcript_id "MSTRG.117728.222"; exon_number "15";
chr22	StringTie	exon	40408627	40408697	1000	+	.	gene_id "MSTRG.117728"; transcript_id "MSTRG.117728.222"; exon_number "16";
chr22	StringTie	exon	40408794	40408842	1000	+	.	gene_id "MSTRG.117728"; transcript_id "MSTRG.117728.222"; exon_number "17";
chr22	StringTie	exon	40408933	40409018	1000	+	.	gene_id "MSTRG.117728"; transcript_id "MSTRG.117728.222"; exon_number "18";
chr22	StringTie	exon	40409340	40409372	1000	+	.	gene_id "MSTRG.117728"; transcript_id "MSTRG.117728.222"; exon_number "19";
chr22	StringTie	exon	40409465	40409525	1000	+	.	gene_id "MSTRG.117728"; transcript_id "MSTRG.117728.222"; exon_number "20";
chr22	StringTie	exon	40409682	40410289	1000	+	.	gene_id "MSTRG.117728"; transcript_id "MSTRG.117728.222"; exon_number "21";
chr22	StringTie	transcript	40395425	40410329	1000	+	.	gene_id "MSTRG.117728"; transcript_id "MSTRG.117728.223";
chr22	StringTie	exon	40395425	40395599	1000	+	.	gene_id "MSTRG.117728"; transcript_id "MSTRG.117728.223"; exon_number "1";
chr22	StringTie	exon	40400696	40400813	1000	+	.	gene_id "MSTRG.117728"; transcript_id "MSTRG.117728.223"; exon_number "2";
chr22	StringTie	exon	40401593	40401675	1000	+	.	gene_id "MSTRG.117728"; transcript_id "MSTRG.117728.223"; exon_number "3";
chr22	StringTie	exon	40402139	40402205	1000	+	.	gene_id "MSTRG.117728"; transcript_id "MSTRG.117728.223"; exon_number "4";
chr22	StringTie	exon	40404247	40404455	1000	+	.	gene_id "MSTRG.117728"; transcript_id "MSTRG.117728.223"; exon_number "5";
chr22	StringTie	exon	40404557	40404664	1000	+	.	gene_id "MSTRG.117728"; transcript_id "MSTRG.117728.223"; exon_number "6";
chr22	StringTie	exon	40405141	40405284	1000	+	.	gene_id "MSTRG.117728"; transcript_id "MSTRG.117728.223"; exon_number "7";
chr22	StringTie	exon	40405649	40405844	1000	+	.	gene_id "MSTRG.117728"; transcript_id "MSTRG.117728.223"; exon_number "8";
chr22	StringTie	exon	40406078	40406223	1000	+	.	gene_id "MSTRG.117728"; transcript_id "MSTRG.117728.223"; exon_number "9";
chr22	StringTie	exon	40406438	40406662	1000	+	.	gene_id "MSTRG.117728"; transcript_id "MSTRG.117728.223"; exon_number "10";
chr22	StringTie	exon	40407017	40407071	1000	+	.	gene_id "MSTRG.117728"; transcript_id "MSTRG.117728.223"; exon_number "11";
chr22	StringTie	exon	40407201	40407328	1000	+	.	gene_id "MSTRG.117728"; transcript_id "MSTRG.117728.223"; exon_number "12";
chr22	StringTie	exon	40407413	40407568	1000	+	.	gene_id "MSTRG.117728"; transcript_id "MSTRG.117728.223"; exon_number "13";
chr22	StringTie	exon	40407789	40407843	1000	+	.	gene_id "MSTRG.117728"; transcript_id "MSTRG.117728.223"; exon_number "14";
chr22	StringTie	exon	40408071	40408120	1000	+	.	gene_id "MSTRG.117728"; transcript_id "MSTRG.117728.223"; exon_number "15";
chr22	StringTie	exon	40408277	40408429	1000	+	.	gene_id "MSTRG.117728"; transcript_id "MSTRG.117728.223"; exon_number "16";
chr22	StringTie	exon	40408627	40408697	1000	+	.	gene_id "MSTRG.117728"; transcript_id "MSTRG.117728.223"; exon_number "17";
chr22	StringTie	exon	40408794	40408842	1000	+	.	gene_id "MSTRG.117728"; transcript_id "MSTRG.117728.223"; exon_number "18";
chr22	StringTie	exon	40408933	40409018	1000	+	.	gene_id "MSTRG.117728"; transcript_id "MSTRG.117728.223"; exon_number "19";
chr22	StringTie	exon	40409340	40409372	1000	+	.	gene_id "MSTRG.117728"; transcript_id "MSTRG.117728.223"; exon_number "20";
chr22	StringTie	exon	40409465	40409525	1000	+	.	gene_id "MSTRG.117728"; transcript_id "MSTRG.117728.223"; exon_number "21";
chr22	StringTie	exon	40409682	40410329	1000	+	.	gene_id "MSTRG.117728"; transcript_id "MSTRG.117728.223"; exon_number "22";
chr22	StringTie	transcript	40395464	40410639	1000	+	.	gene_id "MSTRG.117728"; transcript_id "MSTRG.117728.224";
chr22	StringTie	exon	40395464	40395599	1000	+	.	gene_id "MSTRG.117728"; transcript_id "MSTRG.117728.224"; exon_number "1";
chr22	StringTie	exon	40400696	40400813	1000	+	.	gene_id "MSTRG.117728"; transcript_id "MSTRG.117728.224"; exon_number "2";
chr22	StringTie	exon	40402139	40402205	1000	+	.	gene_id "MSTRG.117728"; transcript_id "MSTRG.117728.224"; exon_number "3";
chr22	StringTie	exon	40404247	40404455	1000	+	.	gene_id "MSTRG.117728"; transcript_id "MSTRG.117728.224"; exon_number "4";
chr22	StringTie	exon	40404557	40404664	1000	+	.	gene_id "MSTRG.117728"; transcript_id "MSTRG.117728.224"; exon_number "5";
chr22	StringTie	exon	40405141	40405284	1000	+	.	gene_id "MSTRG.117728"; transcript_id "MSTRG.117728.224"; exon_number "6";
chr22	StringTie	exon	40405649	40405844	1000	+	.	gene_id "MSTRG.117728"; transcript_id "MSTRG.117728.224"; exon_number "7";
chr22	StringTie	exon	40406078	40406223	1000	+	.	gene_id "MSTRG.117728"; transcript_id "MSTRG.117728.224"; exon_number "8";
chr22	StringTie	exon	40406438	40406662	1000	+	.	gene_id "MSTRG.117728"; transcript_id "MSTRG.117728.224"; exon_number "9";
chr22	StringTie	exon	40407017	40407071	1000	+	.	gene_id "MSTRG.117728"; transcript_id "MSTRG.117728.224"; exon_number "10";
chr22	StringTie	exon	40407201	40407328	1000	+	.	gene_id "MSTRG.117728"; transcript_id "MSTRG.117728.224"; exon_number "11";
chr22	StringTie	exon	40407413	40407568	1000	+	.	gene_id "MSTRG.117728"; transcript_id "MSTRG.117728.224"; exon_number "12";
chr22	StringTie	exon	40407789	40407843	1000	+	.	gene_id "MSTRG.117728"; transcript_id "MSTRG.117728.224"; exon_number "13";
chr22	StringTie	exon	40408071	40408120	1000	+	.	gene_id "MSTRG.117728"; transcript_id "MSTRG.117728.224"; exon_number "14";
chr22	StringTie	exon	40408277	40408429	1000	+	.	gene_id "MSTRG.117728"; transcript_id "MSTRG.117728.224"; exon_number "15";
chr22	StringTie	exon	40408627	40408697	1000	+	.	gene_id "MSTRG.117728"; transcript_id "MSTRG.117728.224"; exon_number "16";
chr22	StringTie	exon	40408794	40408842	1000	+	.	gene_id "MSTRG.117728"; transcript_id "MSTRG.117728.224"; exon_number "17";
chr22	StringTie	exon	40408933	40409018	1000	+	.	gene_id "MSTRG.117728"; transcript_id "MSTRG.117728.224"; exon_number "18";
chr22	StringTie	exon	40409250	40409372	1000	+	.	gene_id "MSTRG.117728"; transcript_id "MSTRG.117728.224"; exon_number "19";
chr22	StringTie	exon	40409465	40409525	1000	+	.	gene_id "MSTRG.117728"; transcript_id "MSTRG.117728.224"; exon_number "20";
chr22	StringTie	exon	40409682	40410406	1000	+	.	gene_id "MSTRG.117728"; transcript_id "MSTRG.117728.224"; exon_number "21";
chr22	StringTie	exon	40410503	40410639	1000	+	.	gene_id "MSTRG.117728"; transcript_id "MSTRG.117728.224"; exon_number "22";
chr22	StringTie	transcript	40395472	40410311	1000	+	.	gene_id "MSTRG.117728"; transcript_id "MSTRG.117728.225";
chr22	StringTie	exon	40395472	40395599	1000	+	.	gene_id "MSTRG.117728"; transcript_id "MSTRG.117728.225"; exon_number "1";
chr22	StringTie	exon	40400701	40400813	1000	+	.	gene_id "MSTRG.117728"; transcript_id "MSTRG.117728.225"; exon_number "2";
chr22	StringTie	exon	40401593	40401675	1000	+	.	gene_id "MSTRG.117728"; transcript_id "MSTRG.117728.225"; exon_number "3";
chr22	StringTie	exon	40402139	40402205	1000	+	.	gene_id "MSTRG.117728"; transcript_id "MSTRG.117728.225"; exon_number "4";
chr22	StringTie	exon	40404247	40404455	1000	+	.	gene_id "MSTRG.117728"; transcript_id "MSTRG.117728.225"; exon_number "5";
chr22	StringTie	exon	40404557	40404664	1000	+	.	gene_id "MSTRG.117728"; transcript_id "MSTRG.117728.225"; exon_number "6";
chr22	StringTie	exon	40405141	40405284	1000	+	.	gene_id "MSTRG.117728"; transcript_id "MSTRG.117728.225"; exon_number "7";
chr22	StringTie	exon	40405649	40405844	1000	+	.	gene_id "MSTRG.117728"; transcript_id "MSTRG.117728.225"; exon_number "8";
chr22	StringTie	exon	40406078	40406223	1000	+	.	gene_id "MSTRG.117728"; transcript_id "MSTRG.117728.225"; exon_number "9";
chr22	StringTie	exon	40406438	40406662	1000	+	.	gene_id "MSTRG.117728"; transcript_id "MSTRG.117728.225"; exon_number "10";
chr22	StringTie	exon	40407017	40407071	1000	+	.	gene_id "MSTRG.117728"; transcript_id "MSTRG.117728.225"; exon_number "11";
chr22	StringTie	exon	40407201	40407328	1000	+	.	gene_id "MSTRG.117728"; transcript_id "MSTRG.117728.225"; exon_number "12";
chr22	StringTie	exon	40407413	40407568	1000	+	.	gene_id "MSTRG.117728"; transcript_id "MSTRG.117728.225"; exon_number "13";
chr22	StringTie	exon	40407789	40407843	1000	+	.	gene_id "MSTRG.117728"; transcript_id "MSTRG.117728.225"; exon_number "14";
chr22	StringTie	exon	40408071	40408120	1000	+	.	gene_id "MSTRG.117728"; transcript_id "MSTRG.117728.225"; exon_number "15";
chr22	StringTie	exon	40408277	40408429	1000	+	.	gene_id "MSTRG.117728"; transcript_id "MSTRG.117728.225"; exon_number "16";
chr22	StringTie	exon	40408627	40408697	1000	+	.	gene_id "MSTRG.117728"; transcript_id "MSTRG.117728.225"; exon_number "17";
chr22	StringTie	exon	40408794	40408842	1000	+	.	gene_id "MSTRG.117728"; transcript_id "MSTRG.117728.225"; exon_number "18";
chr22	StringTie	exon	40408933	40409018	1000	+	.	gene_id "MSTRG.117728"; transcript_id "MSTRG.117728.225"; exon_number "19";
chr22	StringTie	exon	40409250	40409372	1000	+	.	gene_id "MSTRG.117728"; transcript_id "MSTRG.117728.225"; exon_number "20";
chr22	StringTie	exon	40409465	40409525	1000	+	.	gene_id "MSTRG.117728"; transcript_id "MSTRG.117728.225"; exon_number "21";
chr22	StringTie	exon	40410132	40410311	1000	+	.	gene_id "MSTRG.117728"; transcript_id "MSTRG.117728.225"; exon_number "22";
chr22	StringTie	transcript	40395473	40410664	1000	+	.	gene_id "MSTRG.117728"; transcript_id "MSTRG.117728.226";
chr22	StringTie	exon	40395473	40395599	1000	+	.	gene_id "MSTRG.117728"; transcript_id "MSTRG.117728.226"; exon_number "1";
chr22	StringTie	exon	40395863	40396054	1000	+	.	gene_id "MSTRG.117728"; transcript_id "MSTRG.117728.226"; exon_number "2";
chr22	StringTie	exon	40400696	40400813	1000	+	.	gene_id "MSTRG.117728"; transcript_id "MSTRG.117728.226"; exon_number "3";
chr22	StringTie	exon	40401593	40401675	1000	+	.	gene_id "MSTRG.117728"; transcript_id "MSTRG.117728.226"; exon_number "4";
chr22	StringTie	exon	40402139	40402205	1000	+	.	gene_id "MSTRG.117728"; transcript_id "MSTRG.117728.226"; exon_number "5";
chr22	StringTie	exon	40404247	40404455	1000	+	.	gene_id "MSTRG.117728"; transcript_id "MSTRG.117728.226"; exon_number "6";
chr22	StringTie	exon	40404557	40404664	1000	+	.	gene_id "MSTRG.117728"; transcript_id "MSTRG.117728.226"; exon_number "7";
chr22	StringTie	exon	40405141	40405284	1000	+	.	gene_id "MSTRG.117728"; transcript_id "MSTRG.117728.226"; exon_number "8";
chr22	StringTie	exon	40405649	40405844	1000	+	.	gene_id "MSTRG.117728"; transcript_id "MSTRG.117728.226"; exon_number "9";
chr22	StringTie	exon	40406078	40406223	1000	+	.	gene_id "MSTRG.117728"; transcript_id "MSTRG.117728.226"; exon_number "10";
chr22	StringTie	exon	40406438	40406662	1000	+	.	gene_id "MSTRG.117728"; transcript_id "MSTRG.117728.226"; exon_number "11";
chr22	StringTie	exon	40407017	40407071	1000	+	.	gene_id "MSTRG.117728"; transcript_id "MSTRG.117728.226"; exon_number "12";
chr22	StringTie	exon	40407201	40407328	1000	+	.	gene_id "MSTRG.117728"; transcript_id "MSTRG.117728.226"; exon_number "13";
chr22	StringTie	exon	40407413	40407568	1000	+	.	gene_id "MSTRG.117728"; transcript_id "MSTRG.117728.226"; exon_number "14";
chr22	StringTie	exon	40407789	40407843	1000	+	.	gene_id "MSTRG.117728"; transcript_id "MSTRG.117728.226"; exon_number "15";
chr22	StringTie	exon	40408071	40408120	1000	+	.	gene_id "MSTRG.117728"; transcript_id "MSTRG.117728.226"; exon_number "16";
chr22	StringTie	exon	40408277	40408429	1000	+	.	gene_id "MSTRG.117728"; transcript_id "MSTRG.117728.226"; exon_number "17";
chr22	StringTie	exon	40408627	40408697	1000	+	.	gene_id "MSTRG.117728"; transcript_id "MSTRG.117728.226"; exon_number "18";
chr22	StringTie	exon	40408794	40408842	1000	+	.	gene_id "MSTRG.117728"; transcript_id "MSTRG.117728.226"; exon_number "19";
chr22	StringTie	exon	40408933	40409018	1000	+	.	gene_id "MSTRG.117728"; transcript_id "MSTRG.117728.226"; exon_number "20";
chr22	StringTie	exon	40409250	40409372	1000	+	.	gene_id "MSTRG.117728"; transcript_id "MSTRG.117728.226"; exon_number "21";
chr22	StringTie	exon	40409465	40409525	1000	+	.	gene_id "MSTRG.117728"; transcript_id "MSTRG.117728.226"; exon_number "22";
chr22	StringTie	exon	40409682	40410406	1000	+	.	gene_id "MSTRG.117728"; transcript_id "MSTRG.117728.226"; exon_number "23";
chr22	StringTie	exon	40410503	40410664	1000	+	.	gene_id "MSTRG.117728"; transcript_id "MSTRG.117728.226"; exon_number "24";
chr22	StringTie	transcript	40395474	40410395	1000	+	.	gene_id "MSTRG.117728"; transcript_id "MSTRG.117728.227";
chr22	StringTie	exon	40395474	40395599	1000	+	.	gene_id "MSTRG.117728"; transcript_id "MSTRG.117728.227"; exon_number "1";
chr22	StringTie	exon	40400696	40400813	1000	+	.	gene_id "MSTRG.117728"; transcript_id "MSTRG.117728.227"; exon_number "2";
chr22	StringTie	exon	40401593	40401675	1000	+	.	gene_id "MSTRG.117728"; transcript_id "MSTRG.117728.227"; exon_number "3";
chr22	StringTie	exon	40402139	40402205	1000	+	.	gene_id "MSTRG.117728"; transcript_id "MSTRG.117728.227"; exon_number "4";
chr22	StringTie	exon	40404247	40404455	1000	+	.	gene_id "MSTRG.117728"; transcript_id "MSTRG.117728.227"; exon_number "5";
chr22	StringTie	exon	40404557	40404664	1000	+	.	gene_id "MSTRG.117728"; transcript_id "MSTRG.117728.227"; exon_number "6";
chr22	StringTie	exon	40405094	40405284	1000	+	.	gene_id "MSTRG.117728"; transcript_id "MSTRG.117728.227"; exon_number "7";
chr22	StringTie	exon	40405649	40405844	1000	+	.	gene_id "MSTRG.117728"; transcript_id "MSTRG.117728.227"; exon_number "8";
chr22	StringTie	exon	40406078	40406223	1000	+	.	gene_id "MSTRG.117728"; transcript_id "MSTRG.117728.227"; exon_number "9";
chr22	StringTie	exon	40406438	40406662	1000	+	.	gene_id "MSTRG.117728"; transcript_id "MSTRG.117728.227"; exon_number "10";
chr22	StringTie	exon	40407017	40407071	1000	+	.	gene_id "MSTRG.117728"; transcript_id "MSTRG.117728.227"; exon_number "11";
chr22	StringTie	exon	40407201	40407328	1000	+	.	gene_id "MSTRG.117728"; transcript_id "MSTRG.117728.227"; exon_number "12";
chr22	StringTie	exon	40407413	40407568	1000	+	.	gene_id "MSTRG.117728"; transcript_id "MSTRG.117728.227"; exon_number "13";
chr22	StringTie	exon	40407789	40407843	1000	+	.	gene_id "MSTRG.117728"; transcript_id "MSTRG.117728.227"; exon_number "14";
chr22	StringTie	exon	40408071	40408120	1000	+	.	gene_id "MSTRG.117728"; transcript_id "MSTRG.117728.227"; exon_number "15";
chr22	StringTie	exon	40408277	40408429	1000	+	.	gene_id "MSTRG.117728"; transcript_id "MSTRG.117728.227"; exon_number "16";
chr22	StringTie	exon	40408627	40408697	1000	+	.	gene_id "MSTRG.117728"; transcript_id "MSTRG.117728.227"; exon_number "17";
chr22	StringTie	exon	40408794	40408842	1000	+	.	gene_id "MSTRG.117728"; transcript_id "MSTRG.117728.227"; exon_number "18";
chr22	StringTie	exon	40408933	40409018	1000	+	.	gene_id "MSTRG.117728"; transcript_id "MSTRG.117728.227"; exon_number "19";
chr22	StringTie	exon	40409250	40409372	1000	+	.	gene_id "MSTRG.117728"; transcript_id "MSTRG.117728.227"; exon_number "20";
chr22	StringTie	exon	40409465	40409525	1000	+	.	gene_id "MSTRG.117728"; transcript_id "MSTRG.117728.227"; exon_number "21";
chr22	StringTie	exon	40409682	40410395	1000	+	.	gene_id "MSTRG.117728"; transcript_id "MSTRG.117728.227"; exon_number "22";
chr22	StringTie	transcript	40395555	40410345	1000	+	.	gene_id "MSTRG.117728"; transcript_id "MSTRG.117728.228";
chr22	StringTie	exon	40395555	40396054	1000	+	.	gene_id "MSTRG.117728"; transcript_id "MSTRG.117728.228"; exon_number "1";
chr22	StringTie	exon	40400696	40400813	1000	+	.	gene_id "MSTRG.117728"; transcript_id "MSTRG.117728.228"; exon_number "2";
chr22	StringTie	exon	40401593	40401675	1000	+	.	gene_id "MSTRG.117728"; transcript_id "MSTRG.117728.228"; exon_number "3";
chr22	StringTie	exon	40402139	40402205	1000	+	.	gene_id "MSTRG.117728"; transcript_id "MSTRG.117728.228"; exon_number "4";
chr22	StringTie	exon	40404247	40404455	1000	+	.	gene_id "MSTRG.117728"; transcript_id "MSTRG.117728.228"; exon_number "5";
chr22	StringTie	exon	40404557	40404664	1000	+	.	gene_id "MSTRG.117728"; transcript_id "MSTRG.117728.228"; exon_number "6";
chr22	StringTie	exon	40405141	40405284	1000	+	.	gene_id "MSTRG.117728"; transcript_id "MSTRG.117728.228"; exon_number "7";
chr22	StringTie	exon	40405649	40405844	1000	+	.	gene_id "MSTRG.117728"; transcript_id "MSTRG.117728.228"; exon_number "8";
chr22	StringTie	exon	40406078	40406223	1000	+	.	gene_id "MSTRG.117728"; transcript_id "MSTRG.117728.228"; exon_number "9";
chr22	StringTie	exon	40406438	40406662	1000	+	.	gene_id "MSTRG.117728"; transcript_id "MSTRG.117728.228"; exon_number "10";
chr22	StringTie	exon	40407017	40407071	1000	+	.	gene_id "MSTRG.117728"; transcript_id "MSTRG.117728.228"; exon_number "11";
chr22	StringTie	exon	40407201	40407328	1000	+	.	gene_id "MSTRG.117728"; transcript_id "MSTRG.117728.228"; exon_number "12";
chr22	StringTie	exon	40407413	40407568	1000	+	.	gene_id "MSTRG.117728"; transcript_id "MSTRG.117728.228"; exon_number "13";
chr22	StringTie	exon	40407789	40407843	1000	+	.	gene_id "MSTRG.117728"; transcript_id "MSTRG.117728.228"; exon_number "14";
chr22	StringTie	exon	40408071	40408120	1000	+	.	gene_id "MSTRG.117728"; transcript_id "MSTRG.117728.228"; exon_number "15";
chr22	StringTie	exon	40408277	40408429	1000	+	.	gene_id "MSTRG.117728"; transcript_id "MSTRG.117728.228"; exon_number "16";
chr22	StringTie	exon	40408627	40408697	1000	+	.	gene_id "MSTRG.117728"; transcript_id "MSTRG.117728.228"; exon_number "17";
chr22	StringTie	exon	40408794	40408842	1000	+	.	gene_id "MSTRG.117728"; transcript_id "MSTRG.117728.228"; exon_number "18";
chr22	StringTie	exon	40408933	40409018	1000	+	.	gene_id "MSTRG.117728"; transcript_id "MSTRG.117728.228"; exon_number "19";
chr22	StringTie	exon	40409250	40409372	1000	+	.	gene_id "MSTRG.117728"; transcript_id "MSTRG.117728.228"; exon_number "20";
chr22	StringTie	exon	40409465	40409525	1000	+	.	gene_id "MSTRG.117728"; transcript_id "MSTRG.117728.228"; exon_number "21";
chr22	StringTie	exon	40409682	40410345	1000	+	.	gene_id "MSTRG.117728"; transcript_id "MSTRG.117728.228"; exon_number "22";
chr22	StringTie	transcript	40395896	40410719	1000	+	.	gene_id "MSTRG.117728"; transcript_id "MSTRG.117728.229";
chr22	StringTie	exon	40395896	40396054	1000	+	.	gene_id "MSTRG.117728"; transcript_id "MSTRG.117728.229"; exon_number "1";
chr22	StringTie	exon	40400696	40400813	1000	+	.	gene_id "MSTRG.117728"; transcript_id "MSTRG.117728.229"; exon_number "2";
chr22	StringTie	exon	40401593	40401675	1000	+	.	gene_id "MSTRG.117728"; transcript_id "MSTRG.117728.229"; exon_number "3";
chr22	StringTie	exon	40402139	40402205	1000	+	.	gene_id "MSTRG.117728"; transcript_id "MSTRG.117728.229"; exon_number "4";
chr22	StringTie	exon	40404247	40404455	1000	+	.	gene_id "MSTRG.117728"; transcript_id "MSTRG.117728.229"; exon_number "5";
chr22	StringTie	exon	40404557	40404664	1000	+	.	gene_id "MSTRG.117728"; transcript_id "MSTRG.117728.229"; exon_number "6";
chr22	StringTie	exon	40405141	40405284	1000	+	.	gene_id "MSTRG.117728"; transcript_id "MSTRG.117728.229"; exon_number "7";
chr22	StringTie	exon	40405649	40405844	1000	+	.	gene_id "MSTRG.117728"; transcript_id "MSTRG.117728.229"; exon_number "8";
chr22	StringTie	exon	40406078	40406223	1000	+	.	gene_id "MSTRG.117728"; transcript_id "MSTRG.117728.229"; exon_number "9";
chr22	StringTie	exon	40406438	40406662	1000	+	.	gene_id "MSTRG.117728"; transcript_id "MSTRG.117728.229"; exon_number "10";
chr22	StringTie	exon	40407017	40407071	1000	+	.	gene_id "MSTRG.117728"; transcript_id "MSTRG.117728.229"; exon_number "11";
chr22	StringTie	exon	40407201	40407328	1000	+	.	gene_id "MSTRG.117728"; transcript_id "MSTRG.117728.229"; exon_number "12";
chr22	StringTie	exon	40407413	40407568	1000	+	.	gene_id "MSTRG.117728"; transcript_id "MSTRG.117728.229"; exon_number "13";
chr22	StringTie	exon	40407789	40407843	1000	+	.	gene_id "MSTRG.117728"; transcript_id "MSTRG.117728.229"; exon_number "14";
chr22	StringTie	exon	40408071	40408120	1000	+	.	gene_id "MSTRG.117728"; transcript_id "MSTRG.117728.229"; exon_number "15";
chr22	StringTie	exon	40408277	40408429	1000	+	.	gene_id "MSTRG.117728"; transcript_id "MSTRG.117728.229"; exon_number "16";
chr22	StringTie	exon	40408627	40408697	1000	+	.	gene_id "MSTRG.117728"; transcript_id "MSTRG.117728.229"; exon_number "17";
chr22	StringTie	exon	40408794	40408842	1000	+	.	gene_id "MSTRG.117728"; transcript_id "MSTRG.117728.229"; exon_number "18";
chr22	StringTie	exon	40408933	40409372	1000	+	.	gene_id "MSTRG.117728"; transcript_id "MSTRG.117728.229"; exon_number "19";
chr22	StringTie	exon	40409465	40409525	1000	+	.	gene_id "MSTRG.117728"; transcript_id "MSTRG.117728.229"; exon_number "20";
chr22	StringTie	exon	40409682	40410406	1000	+	.	gene_id "MSTRG.117728"; transcript_id "MSTRG.117728.229"; exon_number "21";
chr22	StringTie	exon	40410503	40410719	1000	+	.	gene_id "MSTRG.117728"; transcript_id "MSTRG.117728.229"; exon_number "22";
chr22	StringTie	transcript	40346318	40369329	1000	+	.	gene_id "MSTRG.117728"; transcript_id "MSTRG.117728.23";
chr22	StringTie	exon	40346318	40346711	1000	+	.	gene_id "MSTRG.117728"; transcript_id "MSTRG.117728.23"; exon_number "1";
chr22	StringTie	exon	40348567	40348646	1000	+	.	gene_id "MSTRG.117728"; transcript_id "MSTRG.117728.23"; exon_number "2";
chr22	StringTie	exon	40349832	40350035	1000	+	.	gene_id "MSTRG.117728"; transcript_id "MSTRG.117728.23"; exon_number "3";
chr22	StringTie	exon	40358864	40359035	1000	+	.	gene_id "MSTRG.117728"; transcript_id "MSTRG.117728.23"; exon_number "4";
chr22	StringTie	exon	40359260	40359306	1000	+	.	gene_id "MSTRG.117728"; transcript_id "MSTRG.117728.23"; exon_number "5";
chr22	StringTie	exon	40360402	40360492	1000	+	.	gene_id "MSTRG.117728"; transcript_id "MSTRG.117728.23"; exon_number "6";
chr22	StringTie	exon	40361273	40361342	1000	+	.	gene_id "MSTRG.117728"; transcript_id "MSTRG.117728.23"; exon_number "7";
chr22	StringTie	exon	40361488	40361635	1000	+	.	gene_id "MSTRG.117728"; transcript_id "MSTRG.117728.23"; exon_number "8";
chr22	StringTie	exon	40362981	40363071	1000	+	.	gene_id "MSTRG.117728"; transcript_id "MSTRG.117728.23"; exon_number "9";
chr22	StringTie	exon	40364276	40364365	1000	+	.	gene_id "MSTRG.117728"; transcript_id "MSTRG.117728.23"; exon_number "10";
chr22	StringTie	exon	40364880	40365056	1000	+	.	gene_id "MSTRG.117728"; transcript_id "MSTRG.117728.23"; exon_number "11";
chr22	StringTie	exon	40366436	40369329	1000	+	.	gene_id "MSTRG.117728"; transcript_id "MSTRG.117728.23"; exon_number "12";
chr22	StringTie	transcript	40396002	40410641	1000	+	.	gene_id "MSTRG.117728"; transcript_id "MSTRG.117728.230";
chr22	StringTie	exon	40396002	40396054	1000	+	.	gene_id "MSTRG.117728"; transcript_id "MSTRG.117728.230"; exon_number "1";
chr22	StringTie	exon	40400696	40400813	1000	+	.	gene_id "MSTRG.117728"; transcript_id "MSTRG.117728.230"; exon_number "2";
chr22	StringTie	exon	40401593	40401675	1000	+	.	gene_id "MSTRG.117728"; transcript_id "MSTRG.117728.230"; exon_number "3";
chr22	StringTie	exon	40402139	40402205	1000	+	.	gene_id "MSTRG.117728"; transcript_id "MSTRG.117728.230"; exon_number "4";
chr22	StringTie	exon	40404247	40404455	1000	+	.	gene_id "MSTRG.117728"; transcript_id "MSTRG.117728.230"; exon_number "5";
chr22	StringTie	exon	40404557	40404664	1000	+	.	gene_id "MSTRG.117728"; transcript_id "MSTRG.117728.230"; exon_number "6";
chr22	StringTie	exon	40405649	40405844	1000	+	.	gene_id "MSTRG.117728"; transcript_id "MSTRG.117728.230"; exon_number "7";
chr22	StringTie	exon	40406078	40406223	1000	+	.	gene_id "MSTRG.117728"; transcript_id "MSTRG.117728.230"; exon_number "8";
chr22	StringTie	exon	40406438	40406662	1000	+	.	gene_id "MSTRG.117728"; transcript_id "MSTRG.117728.230"; exon_number "9";
chr22	StringTie	exon	40407017	40407071	1000	+	.	gene_id "MSTRG.117728"; transcript_id "MSTRG.117728.230"; exon_number "10";
chr22	StringTie	exon	40407201	40407328	1000	+	.	gene_id "MSTRG.117728"; transcript_id "MSTRG.117728.230"; exon_number "11";
chr22	StringTie	exon	40407413	40407568	1000	+	.	gene_id "MSTRG.117728"; transcript_id "MSTRG.117728.230"; exon_number "12";
chr22	StringTie	exon	40407789	40407843	1000	+	.	gene_id "MSTRG.117728"; transcript_id "MSTRG.117728.230"; exon_number "13";
chr22	StringTie	exon	40408071	40408120	1000	+	.	gene_id "MSTRG.117728"; transcript_id "MSTRG.117728.230"; exon_number "14";
chr22	StringTie	exon	40408277	40408429	1000	+	.	gene_id "MSTRG.117728"; transcript_id "MSTRG.117728.230"; exon_number "15";
chr22	StringTie	exon	40408627	40408697	1000	+	.	gene_id "MSTRG.117728"; transcript_id "MSTRG.117728.230"; exon_number "16";
chr22	StringTie	exon	40408794	40408842	1000	+	.	gene_id "MSTRG.117728"; transcript_id "MSTRG.117728.230"; exon_number "17";
chr22	StringTie	exon	40408933	40409018	1000	+	.	gene_id "MSTRG.117728"; transcript_id "MSTRG.117728.230"; exon_number "18";
chr22	StringTie	exon	40409250	40409372	1000	+	.	gene_id "MSTRG.117728"; transcript_id "MSTRG.117728.230"; exon_number "19";
chr22	StringTie	exon	40409465	40409525	1000	+	.	gene_id "MSTRG.117728"; transcript_id "MSTRG.117728.230"; exon_number "20";
chr22	StringTie	exon	40410132	40410406	1000	+	.	gene_id "MSTRG.117728"; transcript_id "MSTRG.117728.230"; exon_number "21";
chr22	StringTie	exon	40410503	40410641	1000	+	.	gene_id "MSTRG.117728"; transcript_id "MSTRG.117728.230"; exon_number "22";
chr22	StringTie	transcript	40396036	40410366	1000	+	.	gene_id "MSTRG.117728"; transcript_id "MSTRG.117728.231";
chr22	StringTie	exon	40396036	40396054	1000	+	.	gene_id "MSTRG.117728"; transcript_id "MSTRG.117728.231"; exon_number "1";
chr22	StringTie	exon	40400696	40400813	1000	+	.	gene_id "MSTRG.117728"; transcript_id "MSTRG.117728.231"; exon_number "2";
chr22	StringTie	exon	40402139	40402205	1000	+	.	gene_id "MSTRG.117728"; transcript_id "MSTRG.117728.231"; exon_number "3";
chr22	StringTie	exon	40404247	40404455	1000	+	.	gene_id "MSTRG.117728"; transcript_id "MSTRG.117728.231"; exon_number "4";
chr22	StringTie	exon	40404557	40404664	1000	+	.	gene_id "MSTRG.117728"; transcript_id "MSTRG.117728.231"; exon_number "5";
chr22	StringTie	exon	40405141	40405284	1000	+	.	gene_id "MSTRG.117728"; transcript_id "MSTRG.117728.231"; exon_number "6";
chr22	StringTie	exon	40405649	40405844	1000	+	.	gene_id "MSTRG.117728"; transcript_id "MSTRG.117728.231"; exon_number "7";
chr22	StringTie	exon	40406078	40406223	1000	+	.	gene_id "MSTRG.117728"; transcript_id "MSTRG.117728.231"; exon_number "8";
chr22	StringTie	exon	40406438	40406662	1000	+	.	gene_id "MSTRG.117728"; transcript_id "MSTRG.117728.231"; exon_number "9";
chr22	StringTie	exon	40407017	40407071	1000	+	.	gene_id "MSTRG.117728"; transcript_id "MSTRG.117728.231"; exon_number "10";
chr22	StringTie	exon	40407201	40407328	1000	+	.	gene_id "MSTRG.117728"; transcript_id "MSTRG.117728.231"; exon_number "11";
chr22	StringTie	exon	40407413	40407568	1000	+	.	gene_id "MSTRG.117728"; transcript_id "MSTRG.117728.231"; exon_number "12";
chr22	StringTie	exon	40407789	40407843	1000	+	.	gene_id "MSTRG.117728"; transcript_id "MSTRG.117728.231"; exon_number "13";
chr22	StringTie	exon	40408071	40408120	1000	+	.	gene_id "MSTRG.117728"; transcript_id "MSTRG.117728.231"; exon_number "14";
chr22	StringTie	exon	40408277	40408429	1000	+	.	gene_id "MSTRG.117728"; transcript_id "MSTRG.117728.231"; exon_number "15";
chr22	StringTie	exon	40408627	40408697	1000	+	.	gene_id "MSTRG.117728"; transcript_id "MSTRG.117728.231"; exon_number "16";
chr22	StringTie	exon	40408794	40408842	1000	+	.	gene_id "MSTRG.117728"; transcript_id "MSTRG.117728.231"; exon_number "17";
chr22	StringTie	exon	40408933	40409018	1000	+	.	gene_id "MSTRG.117728"; transcript_id "MSTRG.117728.231"; exon_number "18";
chr22	StringTie	exon	40409250	40409372	1000	+	.	gene_id "MSTRG.117728"; transcript_id "MSTRG.117728.231"; exon_number "19";
chr22	StringTie	exon	40409465	40409525	1000	+	.	gene_id "MSTRG.117728"; transcript_id "MSTRG.117728.231"; exon_number "20";
chr22	StringTie	exon	40410132	40410366	1000	+	.	gene_id "MSTRG.117728"; transcript_id "MSTRG.117728.231"; exon_number "21";
chr22	StringTie	transcript	40396187	40410332	1000	+	.	gene_id "MSTRG.117728"; transcript_id "MSTRG.117728.232";
chr22	StringTie	exon	40396187	40396210	1000	+	.	gene_id "MSTRG.117728"; transcript_id "MSTRG.117728.232"; exon_number "1";
chr22	StringTie	exon	40400696	40400813	1000	+	.	gene_id "MSTRG.117728"; transcript_id "MSTRG.117728.232"; exon_number "2";
chr22	StringTie	exon	40402139	40402205	1000	+	.	gene_id "MSTRG.117728"; transcript_id "MSTRG.117728.232"; exon_number "3";
chr22	StringTie	exon	40404247	40404455	1000	+	.	gene_id "MSTRG.117728"; transcript_id "MSTRG.117728.232"; exon_number "4";
chr22	StringTie	exon	40404557	40404664	1000	+	.	gene_id "MSTRG.117728"; transcript_id "MSTRG.117728.232"; exon_number "5";
chr22	StringTie	exon	40405141	40405284	1000	+	.	gene_id "MSTRG.117728"; transcript_id "MSTRG.117728.232"; exon_number "6";
chr22	StringTie	exon	40405649	40405844	1000	+	.	gene_id "MSTRG.117728"; transcript_id "MSTRG.117728.232"; exon_number "7";
chr22	StringTie	exon	40406078	40406223	1000	+	.	gene_id "MSTRG.117728"; transcript_id "MSTRG.117728.232"; exon_number "8";
chr22	StringTie	exon	40406438	40406662	1000	+	.	gene_id "MSTRG.117728"; transcript_id "MSTRG.117728.232"; exon_number "9";
chr22	StringTie	exon	40407017	40407071	1000	+	.	gene_id "MSTRG.117728"; transcript_id "MSTRG.117728.232"; exon_number "10";
chr22	StringTie	exon	40407201	40407328	1000	+	.	gene_id "MSTRG.117728"; transcript_id "MSTRG.117728.232"; exon_number "11";
chr22	StringTie	exon	40407413	40407568	1000	+	.	gene_id "MSTRG.117728"; transcript_id "MSTRG.117728.232"; exon_number "12";
chr22	StringTie	exon	40407789	40407843	1000	+	.	gene_id "MSTRG.117728"; transcript_id "MSTRG.117728.232"; exon_number "13";
chr22	StringTie	exon	40408071	40408120	1000	+	.	gene_id "MSTRG.117728"; transcript_id "MSTRG.117728.232"; exon_number "14";
chr22	StringTie	exon	40408277	40408429	1000	+	.	gene_id "MSTRG.117728"; transcript_id "MSTRG.117728.232"; exon_number "15";
chr22	StringTie	exon	40408627	40408697	1000	+	.	gene_id "MSTRG.117728"; transcript_id "MSTRG.117728.232"; exon_number "16";
chr22	StringTie	exon	40408794	40408842	1000	+	.	gene_id "MSTRG.117728"; transcript_id "MSTRG.117728.232"; exon_number "17";
chr22	StringTie	exon	40408933	40409372	1000	+	.	gene_id "MSTRG.117728"; transcript_id "MSTRG.117728.232"; exon_number "18";
chr22	StringTie	exon	40409465	40409525	1000	+	.	gene_id "MSTRG.117728"; transcript_id "MSTRG.117728.232"; exon_number "19";
chr22	StringTie	exon	40409682	40410332	1000	+	.	gene_id "MSTRG.117728"; transcript_id "MSTRG.117728.232"; exon_number "20";
chr22	StringTie	transcript	40399270	40410289	1000	+	.	gene_id "MSTRG.117728"; transcript_id "MSTRG.117728.233";
chr22	StringTie	exon	40399270	40400429	1000	+	.	gene_id "MSTRG.117728"; transcript_id "MSTRG.117728.233"; exon_number "1";
chr22	StringTie	exon	40400696	40400813	1000	+	.	gene_id "MSTRG.117728"; transcript_id "MSTRG.117728.233"; exon_number "2";
chr22	StringTie	exon	40401593	40401675	1000	+	.	gene_id "MSTRG.117728"; transcript_id "MSTRG.117728.233"; exon_number "3";
chr22	StringTie	exon	40402139	40402205	1000	+	.	gene_id "MSTRG.117728"; transcript_id "MSTRG.117728.233"; exon_number "4";
chr22	StringTie	exon	40404247	40404455	1000	+	.	gene_id "MSTRG.117728"; transcript_id "MSTRG.117728.233"; exon_number "5";
chr22	StringTie	exon	40404557	40404664	1000	+	.	gene_id "MSTRG.117728"; transcript_id "MSTRG.117728.233"; exon_number "6";
chr22	StringTie	exon	40405141	40405284	1000	+	.	gene_id "MSTRG.117728"; transcript_id "MSTRG.117728.233"; exon_number "7";
chr22	StringTie	exon	40405649	40405844	1000	+	.	gene_id "MSTRG.117728"; transcript_id "MSTRG.117728.233"; exon_number "8";
chr22	StringTie	exon	40406078	40406223	1000	+	.	gene_id "MSTRG.117728"; transcript_id "MSTRG.117728.233"; exon_number "9";
chr22	StringTie	exon	40406438	40406662	1000	+	.	gene_id "MSTRG.117728"; transcript_id "MSTRG.117728.233"; exon_number "10";
chr22	StringTie	exon	40407017	40407071	1000	+	.	gene_id "MSTRG.117728"; transcript_id "MSTRG.117728.233"; exon_number "11";
chr22	StringTie	exon	40407201	40407328	1000	+	.	gene_id "MSTRG.117728"; transcript_id "MSTRG.117728.233"; exon_number "12";
chr22	StringTie	exon	40407413	40407568	1000	+	.	gene_id "MSTRG.117728"; transcript_id "MSTRG.117728.233"; exon_number "13";
chr22	StringTie	exon	40407789	40407843	1000	+	.	gene_id "MSTRG.117728"; transcript_id "MSTRG.117728.233"; exon_number "14";
chr22	StringTie	exon	40408071	40408120	1000	+	.	gene_id "MSTRG.117728"; transcript_id "MSTRG.117728.233"; exon_number "15";
chr22	StringTie	exon	40408277	40408429	1000	+	.	gene_id "MSTRG.117728"; transcript_id "MSTRG.117728.233"; exon_number "16";
chr22	StringTie	exon	40408627	40408697	1000	+	.	gene_id "MSTRG.117728"; transcript_id "MSTRG.117728.233"; exon_number "17";
chr22	StringTie	exon	40408794	40408842	1000	+	.	gene_id "MSTRG.117728"; transcript_id "MSTRG.117728.233"; exon_number "18";
chr22	StringTie	exon	40408933	40409018	1000	+	.	gene_id "MSTRG.117728"; transcript_id "MSTRG.117728.233"; exon_number "19";
chr22	StringTie	exon	40409250	40409372	1000	+	.	gene_id "MSTRG.117728"; transcript_id "MSTRG.117728.233"; exon_number "20";
chr22	StringTie	exon	40409465	40409525	1000	+	.	gene_id "MSTRG.117728"; transcript_id "MSTRG.117728.233"; exon_number "21";
chr22	StringTie	exon	40409682	40410289	1000	+	.	gene_id "MSTRG.117728"; transcript_id "MSTRG.117728.233"; exon_number "22";
chr22	StringTie	transcript	40399654	40410336	1000	+	.	gene_id "MSTRG.117728"; transcript_id "MSTRG.117728.234";
chr22	StringTie	exon	40399654	40400813	1000	+	.	gene_id "MSTRG.117728"; transcript_id "MSTRG.117728.234"; exon_number "1";
chr22	StringTie	exon	40401593	40401675	1000	+	.	gene_id "MSTRG.117728"; transcript_id "MSTRG.117728.234"; exon_number "2";
chr22	StringTie	exon	40402139	40402205	1000	+	.	gene_id "MSTRG.117728"; transcript_id "MSTRG.117728.234"; exon_number "3";
chr22	StringTie	exon	40404247	40404455	1000	+	.	gene_id "MSTRG.117728"; transcript_id "MSTRG.117728.234"; exon_number "4";
chr22	StringTie	exon	40404557	40404664	1000	+	.	gene_id "MSTRG.117728"; transcript_id "MSTRG.117728.234"; exon_number "5";
chr22	StringTie	exon	40405141	40405284	1000	+	.	gene_id "MSTRG.117728"; transcript_id "MSTRG.117728.234"; exon_number "6";
chr22	StringTie	exon	40405649	40405844	1000	+	.	gene_id "MSTRG.117728"; transcript_id "MSTRG.117728.234"; exon_number "7";
chr22	StringTie	exon	40406078	40406223	1000	+	.	gene_id "MSTRG.117728"; transcript_id "MSTRG.117728.234"; exon_number "8";
chr22	StringTie	exon	40406438	40406662	1000	+	.	gene_id "MSTRG.117728"; transcript_id "MSTRG.117728.234"; exon_number "9";
chr22	StringTie	exon	40407017	40407071	1000	+	.	gene_id "MSTRG.117728"; transcript_id "MSTRG.117728.234"; exon_number "10";
chr22	StringTie	exon	40407201	40407325	1000	+	.	gene_id "MSTRG.117728"; transcript_id "MSTRG.117728.234"; exon_number "11";
chr22	StringTie	exon	40407413	40407568	1000	+	.	gene_id "MSTRG.117728"; transcript_id "MSTRG.117728.234"; exon_number "12";
chr22	StringTie	exon	40407789	40407843	1000	+	.	gene_id "MSTRG.117728"; transcript_id "MSTRG.117728.234"; exon_number "13";
chr22	StringTie	exon	40408071	40408120	1000	+	.	gene_id "MSTRG.117728"; transcript_id "MSTRG.117728.234"; exon_number "14";
chr22	StringTie	exon	40408277	40408429	1000	+	.	gene_id "MSTRG.117728"; transcript_id "MSTRG.117728.234"; exon_number "15";
chr22	StringTie	exon	40408627	40408697	1000	+	.	gene_id "MSTRG.117728"; transcript_id "MSTRG.117728.234"; exon_number "16";
chr22	StringTie	exon	40408794	40408842	1000	+	.	gene_id "MSTRG.117728"; transcript_id "MSTRG.117728.234"; exon_number "17";
chr22	StringTie	exon	40408933	40409018	1000	+	.	gene_id "MSTRG.117728"; transcript_id "MSTRG.117728.234"; exon_number "18";
chr22	StringTie	exon	40409250	40409372	1000	+	.	gene_id "MSTRG.117728"; transcript_id "MSTRG.117728.234"; exon_number "19";
chr22	StringTie	exon	40409465	40409525	1000	+	.	gene_id "MSTRG.117728"; transcript_id "MSTRG.117728.234"; exon_number "20";
chr22	StringTie	exon	40409682	40410336	1000	+	.	gene_id "MSTRG.117728"; transcript_id "MSTRG.117728.234"; exon_number "21";
chr22	StringTie	transcript	40400187	40410363	1000	+	.	gene_id "MSTRG.117728"; transcript_id "MSTRG.117728.235";
chr22	StringTie	exon	40400187	40400813	1000	+	.	gene_id "MSTRG.117728"; transcript_id "MSTRG.117728.235"; exon_number "1";
chr22	StringTie	exon	40402139	40402205	1000	+	.	gene_id "MSTRG.117728"; transcript_id "MSTRG.117728.235"; exon_number "2";
chr22	StringTie	exon	40404247	40404455	1000	+	.	gene_id "MSTRG.117728"; transcript_id "MSTRG.117728.235"; exon_number "3";
chr22	StringTie	exon	40404557	40404664	1000	+	.	gene_id "MSTRG.117728"; transcript_id "MSTRG.117728.235"; exon_number "4";
chr22	StringTie	exon	40405094	40405284	1000	+	.	gene_id "MSTRG.117728"; transcript_id "MSTRG.117728.235"; exon_number "5";
chr22	StringTie	exon	40405649	40405844	1000	+	.	gene_id "MSTRG.117728"; transcript_id "MSTRG.117728.235"; exon_number "6";
chr22	StringTie	exon	40406078	40406223	1000	+	.	gene_id "MSTRG.117728"; transcript_id "MSTRG.117728.235"; exon_number "7";
chr22	StringTie	exon	40406438	40406662	1000	+	.	gene_id "MSTRG.117728"; transcript_id "MSTRG.117728.235"; exon_number "8";
chr22	StringTie	exon	40407017	40407071	1000	+	.	gene_id "MSTRG.117728"; transcript_id "MSTRG.117728.235"; exon_number "9";
chr22	StringTie	exon	40407201	40407328	1000	+	.	gene_id "MSTRG.117728"; transcript_id "MSTRG.117728.235"; exon_number "10";
chr22	StringTie	exon	40407413	40407568	1000	+	.	gene_id "MSTRG.117728"; transcript_id "MSTRG.117728.235"; exon_number "11";
chr22	StringTie	exon	40407789	40407843	1000	+	.	gene_id "MSTRG.117728"; transcript_id "MSTRG.117728.235"; exon_number "12";
chr22	StringTie	exon	40408071	40408120	1000	+	.	gene_id "MSTRG.117728"; transcript_id "MSTRG.117728.235"; exon_number "13";
chr22	StringTie	exon	40408277	40408429	1000	+	.	gene_id "MSTRG.117728"; transcript_id "MSTRG.117728.235"; exon_number "14";
chr22	StringTie	exon	40408627	40408697	1000	+	.	gene_id "MSTRG.117728"; transcript_id "MSTRG.117728.235"; exon_number "15";
chr22	StringTie	exon	40408794	40408842	1000	+	.	gene_id "MSTRG.117728"; transcript_id "MSTRG.117728.235"; exon_number "16";
chr22	StringTie	exon	40408933	40409018	1000	+	.	gene_id "MSTRG.117728"; transcript_id "MSTRG.117728.235"; exon_number "17";
chr22	StringTie	exon	40409250	40409372	1000	+	.	gene_id "MSTRG.117728"; transcript_id "MSTRG.117728.235"; exon_number "18";
chr22	StringTie	exon	40409465	40409525	1000	+	.	gene_id "MSTRG.117728"; transcript_id "MSTRG.117728.235"; exon_number "19";
chr22	StringTie	exon	40409682	40410363	1000	+	.	gene_id "MSTRG.117728"; transcript_id "MSTRG.117728.235"; exon_number "20";
chr22	StringTie	transcript	40400212	40410691	1000	+	.	gene_id "MSTRG.117728"; transcript_id "MSTRG.117728.236";
chr22	StringTie	exon	40400212	40400813	1000	+	.	gene_id "MSTRG.117728"; transcript_id "MSTRG.117728.236"; exon_number "1";
chr22	StringTie	exon	40402139	40402205	1000	+	.	gene_id "MSTRG.117728"; transcript_id "MSTRG.117728.236"; exon_number "2";
chr22	StringTie	exon	40404247	40404455	1000	+	.	gene_id "MSTRG.117728"; transcript_id "MSTRG.117728.236"; exon_number "3";
chr22	StringTie	exon	40404557	40405284	1000	+	.	gene_id "MSTRG.117728"; transcript_id "MSTRG.117728.236"; exon_number "4";
chr22	StringTie	exon	40405649	40405844	1000	+	.	gene_id "MSTRG.117728"; transcript_id "MSTRG.117728.236"; exon_number "5";
chr22	StringTie	exon	40406078	40406223	1000	+	.	gene_id "MSTRG.117728"; transcript_id "MSTRG.117728.236"; exon_number "6";
chr22	StringTie	exon	40406438	40406662	1000	+	.	gene_id "MSTRG.117728"; transcript_id "MSTRG.117728.236"; exon_number "7";
chr22	StringTie	exon	40407017	40407071	1000	+	.	gene_id "MSTRG.117728"; transcript_id "MSTRG.117728.236"; exon_number "8";
chr22	StringTie	exon	40407201	40407328	1000	+	.	gene_id "MSTRG.117728"; transcript_id "MSTRG.117728.236"; exon_number "9";
chr22	StringTie	exon	40407413	40407568	1000	+	.	gene_id "MSTRG.117728"; transcript_id "MSTRG.117728.236"; exon_number "10";
chr22	StringTie	exon	40407789	40407843	1000	+	.	gene_id "MSTRG.117728"; transcript_id "MSTRG.117728.236"; exon_number "11";
chr22	StringTie	exon	40408071	40408120	1000	+	.	gene_id "MSTRG.117728"; transcript_id "MSTRG.117728.236"; exon_number "12";
chr22	StringTie	exon	40408277	40408429	1000	+	.	gene_id "MSTRG.117728"; transcript_id "MSTRG.117728.236"; exon_number "13";
chr22	StringTie	exon	40408627	40408697	1000	+	.	gene_id "MSTRG.117728"; transcript_id "MSTRG.117728.236"; exon_number "14";
chr22	StringTie	exon	40408794	40408842	1000	+	.	gene_id "MSTRG.117728"; transcript_id "MSTRG.117728.236"; exon_number "15";
chr22	StringTie	exon	40408933	40409018	1000	+	.	gene_id "MSTRG.117728"; transcript_id "MSTRG.117728.236"; exon_number "16";
chr22	StringTie	exon	40409250	40409372	1000	+	.	gene_id "MSTRG.117728"; transcript_id "MSTRG.117728.236"; exon_number "17";
chr22	StringTie	exon	40409465	40409525	1000	+	.	gene_id "MSTRG.117728"; transcript_id "MSTRG.117728.236"; exon_number "18";
chr22	StringTie	exon	40409682	40410424	1000	+	.	gene_id "MSTRG.117728"; transcript_id "MSTRG.117728.236"; exon_number "19";
chr22	StringTie	exon	40410549	40410691	1000	+	.	gene_id "MSTRG.117728"; transcript_id "MSTRG.117728.236"; exon_number "20";
chr22	StringTie	transcript	40400369	40410366	1000	+	.	gene_id "MSTRG.117728"; transcript_id "MSTRG.117728.237";
chr22	StringTie	exon	40400369	40400461	1000	+	.	gene_id "MSTRG.117728"; transcript_id "MSTRG.117728.237"; exon_number "1";
chr22	StringTie	exon	40400696	40400813	1000	+	.	gene_id "MSTRG.117728"; transcript_id "MSTRG.117728.237"; exon_number "2";
chr22	StringTie	exon	40401593	40401675	1000	+	.	gene_id "MSTRG.117728"; transcript_id "MSTRG.117728.237"; exon_number "3";
chr22	StringTie	exon	40402139	40402205	1000	+	.	gene_id "MSTRG.117728"; transcript_id "MSTRG.117728.237"; exon_number "4";
chr22	StringTie	exon	40404247	40404455	1000	+	.	gene_id "MSTRG.117728"; transcript_id "MSTRG.117728.237"; exon_number "5";
chr22	StringTie	exon	40404557	40404664	1000	+	.	gene_id "MSTRG.117728"; transcript_id "MSTRG.117728.237"; exon_number "6";
chr22	StringTie	exon	40405141	40405284	1000	+	.	gene_id "MSTRG.117728"; transcript_id "MSTRG.117728.237"; exon_number "7";
chr22	StringTie	exon	40405649	40405844	1000	+	.	gene_id "MSTRG.117728"; transcript_id "MSTRG.117728.237"; exon_number "8";
chr22	StringTie	exon	40406078	40406223	1000	+	.	gene_id "MSTRG.117728"; transcript_id "MSTRG.117728.237"; exon_number "9";
chr22	StringTie	exon	40406438	40406662	1000	+	.	gene_id "MSTRG.117728"; transcript_id "MSTRG.117728.237"; exon_number "10";
chr22	StringTie	exon	40407017	40407071	1000	+	.	gene_id "MSTRG.117728"; transcript_id "MSTRG.117728.237"; exon_number "11";
chr22	StringTie	exon	40407201	40407328	1000	+	.	gene_id "MSTRG.117728"; transcript_id "MSTRG.117728.237"; exon_number "12";
chr22	StringTie	exon	40407413	40407568	1000	+	.	gene_id "MSTRG.117728"; transcript_id "MSTRG.117728.237"; exon_number "13";
chr22	StringTie	exon	40407789	40407843	1000	+	.	gene_id "MSTRG.117728"; transcript_id "MSTRG.117728.237"; exon_number "14";
chr22	StringTie	exon	40408071	40408120	1000	+	.	gene_id "MSTRG.117728"; transcript_id "MSTRG.117728.237"; exon_number "15";
chr22	StringTie	exon	40408277	40408429	1000	+	.	gene_id "MSTRG.117728"; transcript_id "MSTRG.117728.237"; exon_number "16";
chr22	StringTie	exon	40408627	40408697	1000	+	.	gene_id "MSTRG.117728"; transcript_id "MSTRG.117728.237"; exon_number "17";
chr22	StringTie	exon	40408794	40408842	1000	+	.	gene_id "MSTRG.117728"; transcript_id "MSTRG.117728.237"; exon_number "18";
chr22	StringTie	exon	40408933	40409372	1000	+	.	gene_id "MSTRG.117728"; transcript_id "MSTRG.117728.237"; exon_number "19";
chr22	StringTie	exon	40409465	40409525	1000	+	.	gene_id "MSTRG.117728"; transcript_id "MSTRG.117728.237"; exon_number "20";
chr22	StringTie	exon	40409682	40410366	1000	+	.	gene_id "MSTRG.117728"; transcript_id "MSTRG.117728.237"; exon_number "21";
chr22	StringTie	transcript	40400439	40410386	1000	+	.	gene_id "MSTRG.117728"; transcript_id "MSTRG.117728.238";
chr22	StringTie	exon	40400439	40400813	1000	+	.	gene_id "MSTRG.117728"; transcript_id "MSTRG.117728.238"; exon_number "1";
chr22	StringTie	exon	40401593	40401675	1000	+	.	gene_id "MSTRG.117728"; transcript_id "MSTRG.117728.238"; exon_number "2";
chr22	StringTie	exon	40402139	40402205	1000	+	.	gene_id "MSTRG.117728"; transcript_id "MSTRG.117728.238"; exon_number "3";
chr22	StringTie	exon	40404247	40404455	1000	+	.	gene_id "MSTRG.117728"; transcript_id "MSTRG.117728.238"; exon_number "4";
chr22	StringTie	exon	40404557	40404664	1000	+	.	gene_id "MSTRG.117728"; transcript_id "MSTRG.117728.238"; exon_number "5";
chr22	StringTie	exon	40405141	40405284	1000	+	.	gene_id "MSTRG.117728"; transcript_id "MSTRG.117728.238"; exon_number "6";
chr22	StringTie	exon	40405649	40405844	1000	+	.	gene_id "MSTRG.117728"; transcript_id "MSTRG.117728.238"; exon_number "7";
chr22	StringTie	exon	40406078	40406223	1000	+	.	gene_id "MSTRG.117728"; transcript_id "MSTRG.117728.238"; exon_number "8";
chr22	StringTie	exon	40406438	40406662	1000	+	.	gene_id "MSTRG.117728"; transcript_id "MSTRG.117728.238"; exon_number "9";
chr22	StringTie	exon	40407017	40407071	1000	+	.	gene_id "MSTRG.117728"; transcript_id "MSTRG.117728.238"; exon_number "10";
chr22	StringTie	exon	40407201	40407328	1000	+	.	gene_id "MSTRG.117728"; transcript_id "MSTRG.117728.238"; exon_number "11";
chr22	StringTie	exon	40407426	40407568	1000	+	.	gene_id "MSTRG.117728"; transcript_id "MSTRG.117728.238"; exon_number "12";
chr22	StringTie	exon	40407789	40407843	1000	+	.	gene_id "MSTRG.117728"; transcript_id "MSTRG.117728.238"; exon_number "13";
chr22	StringTie	exon	40408071	40408120	1000	+	.	gene_id "MSTRG.117728"; transcript_id "MSTRG.117728.238"; exon_number "14";
chr22	StringTie	exon	40408277	40408429	1000	+	.	gene_id "MSTRG.117728"; transcript_id "MSTRG.117728.238"; exon_number "15";
chr22	StringTie	exon	40408627	40408697	1000	+	.	gene_id "MSTRG.117728"; transcript_id "MSTRG.117728.238"; exon_number "16";
chr22	StringTie	exon	40408794	40408842	1000	+	.	gene_id "MSTRG.117728"; transcript_id "MSTRG.117728.238"; exon_number "17";
chr22	StringTie	exon	40408933	40409018	1000	+	.	gene_id "MSTRG.117728"; transcript_id "MSTRG.117728.238"; exon_number "18";
chr22	StringTie	exon	40409250	40409372	1000	+	.	gene_id "MSTRG.117728"; transcript_id "MSTRG.117728.238"; exon_number "19";
chr22	StringTie	exon	40409465	40409525	1000	+	.	gene_id "MSTRG.117728"; transcript_id "MSTRG.117728.238"; exon_number "20";
chr22	StringTie	exon	40409682	40410386	1000	+	.	gene_id "MSTRG.117728"; transcript_id "MSTRG.117728.238"; exon_number "21";
chr22	StringTie	transcript	40400472	40410318	1000	+	.	gene_id "MSTRG.117728"; transcript_id "MSTRG.117728.239";
chr22	StringTie	exon	40400472	40400620	1000	+	.	gene_id "MSTRG.117728"; transcript_id "MSTRG.117728.239"; exon_number "1";
chr22	StringTie	exon	40400696	40400813	1000	+	.	gene_id "MSTRG.117728"; transcript_id "MSTRG.117728.239"; exon_number "2";
chr22	StringTie	exon	40401593	40401675	1000	+	.	gene_id "MSTRG.117728"; transcript_id "MSTRG.117728.239"; exon_number "3";
chr22	StringTie	exon	40402139	40402205	1000	+	.	gene_id "MSTRG.117728"; transcript_id "MSTRG.117728.239"; exon_number "4";
chr22	StringTie	exon	40404247	40404455	1000	+	.	gene_id "MSTRG.117728"; transcript_id "MSTRG.117728.239"; exon_number "5";
chr22	StringTie	exon	40404557	40404664	1000	+	.	gene_id "MSTRG.117728"; transcript_id "MSTRG.117728.239"; exon_number "6";
chr22	StringTie	exon	40405141	40405284	1000	+	.	gene_id "MSTRG.117728"; transcript_id "MSTRG.117728.239"; exon_number "7";
chr22	StringTie	exon	40405649	40405844	1000	+	.	gene_id "MSTRG.117728"; transcript_id "MSTRG.117728.239"; exon_number "8";
chr22	StringTie	exon	40406078	40406223	1000	+	.	gene_id "MSTRG.117728"; transcript_id "MSTRG.117728.239"; exon_number "9";
chr22	StringTie	exon	40406438	40406662	1000	+	.	gene_id "MSTRG.117728"; transcript_id "MSTRG.117728.239"; exon_number "10";
chr22	StringTie	exon	40407017	40407071	1000	+	.	gene_id "MSTRG.117728"; transcript_id "MSTRG.117728.239"; exon_number "11";
chr22	StringTie	exon	40407201	40407328	1000	+	.	gene_id "MSTRG.117728"; transcript_id "MSTRG.117728.239"; exon_number "12";
chr22	StringTie	exon	40407413	40407568	1000	+	.	gene_id "MSTRG.117728"; transcript_id "MSTRG.117728.239"; exon_number "13";
chr22	StringTie	exon	40407789	40407843	1000	+	.	gene_id "MSTRG.117728"; transcript_id "MSTRG.117728.239"; exon_number "14";
chr22	StringTie	exon	40408071	40408120	1000	+	.	gene_id "MSTRG.117728"; transcript_id "MSTRG.117728.239"; exon_number "15";
chr22	StringTie	exon	40408277	40408429	1000	+	.	gene_id "MSTRG.117728"; transcript_id "MSTRG.117728.239"; exon_number "16";
chr22	StringTie	exon	40408627	40408697	1000	+	.	gene_id "MSTRG.117728"; transcript_id "MSTRG.117728.239"; exon_number "17";
chr22	StringTie	exon	40408794	40408842	1000	+	.	gene_id "MSTRG.117728"; transcript_id "MSTRG.117728.239"; exon_number "18";
chr22	StringTie	exon	40408933	40409018	1000	+	.	gene_id "MSTRG.117728"; transcript_id "MSTRG.117728.239"; exon_number "19";
chr22	StringTie	exon	40409250	40409372	1000	+	.	gene_id "MSTRG.117728"; transcript_id "MSTRG.117728.239"; exon_number "20";
chr22	StringTie	exon	40409465	40409525	1000	+	.	gene_id "MSTRG.117728"; transcript_id "MSTRG.117728.239"; exon_number "21";
chr22	StringTie	exon	40409682	40409913	1000	+	.	gene_id "MSTRG.117728"; transcript_id "MSTRG.117728.239"; exon_number "22";
chr22	StringTie	exon	40410132	40410318	1000	+	.	gene_id "MSTRG.117728"; transcript_id "MSTRG.117728.239"; exon_number "23";
chr22	StringTie	transcript	40346323	40368038	1000	+	.	gene_id "MSTRG.117728"; transcript_id "MSTRG.117728.24";
chr22	StringTie	exon	40346323	40346711	1000	+	.	gene_id "MSTRG.117728"; transcript_id "MSTRG.117728.24"; exon_number "1";
chr22	StringTie	exon	40349832	40350035	1000	+	.	gene_id "MSTRG.117728"; transcript_id "MSTRG.117728.24"; exon_number "2";
chr22	StringTie	exon	40353073	40353117	1000	+	.	gene_id "MSTRG.117728"; transcript_id "MSTRG.117728.24"; exon_number "3";
chr22	StringTie	exon	40354248	40354327	1000	+	.	gene_id "MSTRG.117728"; transcript_id "MSTRG.117728.24"; exon_number "4";
chr22	StringTie	exon	40358864	40359035	1000	+	.	gene_id "MSTRG.117728"; transcript_id "MSTRG.117728.24"; exon_number "5";
chr22	StringTie	exon	40359260	40359306	1000	+	.	gene_id "MSTRG.117728"; transcript_id "MSTRG.117728.24"; exon_number "6";
chr22	StringTie	exon	40360402	40360492	1000	+	.	gene_id "MSTRG.117728"; transcript_id "MSTRG.117728.24"; exon_number "7";
chr22	StringTie	exon	40361273	40361342	1000	+	.	gene_id "MSTRG.117728"; transcript_id "MSTRG.117728.24"; exon_number "8";
chr22	StringTie	exon	40361488	40361677	1000	+	.	gene_id "MSTRG.117728"; transcript_id "MSTRG.117728.24"; exon_number "9";
chr22	StringTie	exon	40362981	40363071	1000	+	.	gene_id "MSTRG.117728"; transcript_id "MSTRG.117728.24"; exon_number "10";
chr22	StringTie	exon	40364276	40364365	1000	+	.	gene_id "MSTRG.117728"; transcript_id "MSTRG.117728.24"; exon_number "11";
chr22	StringTie	exon	40364916	40365056	1000	+	.	gene_id "MSTRG.117728"; transcript_id "MSTRG.117728.24"; exon_number "12";
chr22	StringTie	exon	40366436	40366498	1000	+	.	gene_id "MSTRG.117728"; transcript_id "MSTRG.117728.24"; exon_number "13";
chr22	StringTie	exon	40367469	40368038	1000	+	.	gene_id "MSTRG.117728"; transcript_id "MSTRG.117728.24"; exon_number "14";
chr22	StringTie	transcript	40400512	40410338	1000	+	.	gene_id "MSTRG.117728"; transcript_id "MSTRG.117728.240";
chr22	StringTie	exon	40400512	40400813	1000	+	.	gene_id "MSTRG.117728"; transcript_id "MSTRG.117728.240"; exon_number "1";
chr22	StringTie	exon	40401593	40401675	1000	+	.	gene_id "MSTRG.117728"; transcript_id "MSTRG.117728.240"; exon_number "2";
chr22	StringTie	exon	40402139	40402205	1000	+	.	gene_id "MSTRG.117728"; transcript_id "MSTRG.117728.240"; exon_number "3";
chr22	StringTie	exon	40404247	40404455	1000	+	.	gene_id "MSTRG.117728"; transcript_id "MSTRG.117728.240"; exon_number "4";
chr22	StringTie	exon	40404557	40404664	1000	+	.	gene_id "MSTRG.117728"; transcript_id "MSTRG.117728.240"; exon_number "5";
chr22	StringTie	exon	40405141	40405284	1000	+	.	gene_id "MSTRG.117728"; transcript_id "MSTRG.117728.240"; exon_number "6";
chr22	StringTie	exon	40405649	40405844	1000	+	.	gene_id "MSTRG.117728"; transcript_id "MSTRG.117728.240"; exon_number "7";
chr22	StringTie	exon	40406078	40406223	1000	+	.	gene_id "MSTRG.117728"; transcript_id "MSTRG.117728.240"; exon_number "8";
chr22	StringTie	exon	40406438	40406662	1000	+	.	gene_id "MSTRG.117728"; transcript_id "MSTRG.117728.240"; exon_number "9";
chr22	StringTie	exon	40407017	40407071	1000	+	.	gene_id "MSTRG.117728"; transcript_id "MSTRG.117728.240"; exon_number "10";
chr22	StringTie	exon	40407201	40407328	1000	+	.	gene_id "MSTRG.117728"; transcript_id "MSTRG.117728.240"; exon_number "11";
chr22	StringTie	exon	40407426	40407568	1000	+	.	gene_id "MSTRG.117728"; transcript_id "MSTRG.117728.240"; exon_number "12";
chr22	StringTie	exon	40407789	40407843	1000	+	.	gene_id "MSTRG.117728"; transcript_id "MSTRG.117728.240"; exon_number "13";
chr22	StringTie	exon	40408071	40408120	1000	+	.	gene_id "MSTRG.117728"; transcript_id "MSTRG.117728.240"; exon_number "14";
chr22	StringTie	exon	40408277	40408429	1000	+	.	gene_id "MSTRG.117728"; transcript_id "MSTRG.117728.240"; exon_number "15";
chr22	StringTie	exon	40408627	40408697	1000	+	.	gene_id "MSTRG.117728"; transcript_id "MSTRG.117728.240"; exon_number "16";
chr22	StringTie	exon	40408794	40408842	1000	+	.	gene_id "MSTRG.117728"; transcript_id "MSTRG.117728.240"; exon_number "17";
chr22	StringTie	exon	40408933	40409018	1000	+	.	gene_id "MSTRG.117728"; transcript_id "MSTRG.117728.240"; exon_number "18";
chr22	StringTie	exon	40409340	40409372	1000	+	.	gene_id "MSTRG.117728"; transcript_id "MSTRG.117728.240"; exon_number "19";
chr22	StringTie	exon	40409465	40409525	1000	+	.	gene_id "MSTRG.117728"; transcript_id "MSTRG.117728.240"; exon_number "20";
chr22	StringTie	exon	40409682	40410338	1000	+	.	gene_id "MSTRG.117728"; transcript_id "MSTRG.117728.240"; exon_number "21";
chr22	StringTie	transcript	40400592	40410367	1000	+	.	gene_id "MSTRG.117728"; transcript_id "MSTRG.117728.241";
chr22	StringTie	exon	40400592	40400813	1000	+	.	gene_id "MSTRG.117728"; transcript_id "MSTRG.117728.241"; exon_number "1";
chr22	StringTie	exon	40402139	40402205	1000	+	.	gene_id "MSTRG.117728"; transcript_id "MSTRG.117728.241"; exon_number "2";
chr22	StringTie	exon	40404247	40404455	1000	+	.	gene_id "MSTRG.117728"; transcript_id "MSTRG.117728.241"; exon_number "3";
chr22	StringTie	exon	40404557	40404664	1000	+	.	gene_id "MSTRG.117728"; transcript_id "MSTRG.117728.241"; exon_number "4";
chr22	StringTie	exon	40405141	40405284	1000	+	.	gene_id "MSTRG.117728"; transcript_id "MSTRG.117728.241"; exon_number "5";
chr22	StringTie	exon	40405649	40405844	1000	+	.	gene_id "MSTRG.117728"; transcript_id "MSTRG.117728.241"; exon_number "6";
chr22	StringTie	exon	40406078	40406223	1000	+	.	gene_id "MSTRG.117728"; transcript_id "MSTRG.117728.241"; exon_number "7";
chr22	StringTie	exon	40406438	40406662	1000	+	.	gene_id "MSTRG.117728"; transcript_id "MSTRG.117728.241"; exon_number "8";
chr22	StringTie	exon	40407017	40407071	1000	+	.	gene_id "MSTRG.117728"; transcript_id "MSTRG.117728.241"; exon_number "9";
chr22	StringTie	exon	40407201	40407328	1000	+	.	gene_id "MSTRG.117728"; transcript_id "MSTRG.117728.241"; exon_number "10";
chr22	StringTie	exon	40407413	40407568	1000	+	.	gene_id "MSTRG.117728"; transcript_id "MSTRG.117728.241"; exon_number "11";
chr22	StringTie	exon	40407789	40407843	1000	+	.	gene_id "MSTRG.117728"; transcript_id "MSTRG.117728.241"; exon_number "12";
chr22	StringTie	exon	40408071	40408120	1000	+	.	gene_id "MSTRG.117728"; transcript_id "MSTRG.117728.241"; exon_number "13";
chr22	StringTie	exon	40408277	40408429	1000	+	.	gene_id "MSTRG.117728"; transcript_id "MSTRG.117728.241"; exon_number "14";
chr22	StringTie	exon	40408627	40408697	1000	+	.	gene_id "MSTRG.117728"; transcript_id "MSTRG.117728.241"; exon_number "15";
chr22	StringTie	exon	40408774	40408842	1000	+	.	gene_id "MSTRG.117728"; transcript_id "MSTRG.117728.241"; exon_number "16";
chr22	StringTie	exon	40408933	40409018	1000	+	.	gene_id "MSTRG.117728"; transcript_id "MSTRG.117728.241"; exon_number "17";
chr22	StringTie	exon	40409250	40409372	1000	+	.	gene_id "MSTRG.117728"; transcript_id "MSTRG.117728.241"; exon_number "18";
chr22	StringTie	exon	40409465	40409525	1000	+	.	gene_id "MSTRG.117728"; transcript_id "MSTRG.117728.241"; exon_number "19";
chr22	StringTie	exon	40409682	40410367	1000	+	.	gene_id "MSTRG.117728"; transcript_id "MSTRG.117728.241"; exon_number "20";
chr22	StringTie	transcript	40400609	40410307	1000	+	.	gene_id "MSTRG.117728"; transcript_id "MSTRG.117728.242";
chr22	StringTie	exon	40400609	40400813	1000	+	.	gene_id "MSTRG.117728"; transcript_id "MSTRG.117728.242"; exon_number "1";
chr22	StringTie	exon	40402139	40402205	1000	+	.	gene_id "MSTRG.117728"; transcript_id "MSTRG.117728.242"; exon_number "2";
chr22	StringTie	exon	40404250	40404455	1000	+	.	gene_id "MSTRG.117728"; transcript_id "MSTRG.117728.242"; exon_number "3";
chr22	StringTie	exon	40404557	40404664	1000	+	.	gene_id "MSTRG.117728"; transcript_id "MSTRG.117728.242"; exon_number "4";
chr22	StringTie	exon	40405141	40405284	1000	+	.	gene_id "MSTRG.117728"; transcript_id "MSTRG.117728.242"; exon_number "5";
chr22	StringTie	exon	40405649	40405844	1000	+	.	gene_id "MSTRG.117728"; transcript_id "MSTRG.117728.242"; exon_number "6";
chr22	StringTie	exon	40406078	40406223	1000	+	.	gene_id "MSTRG.117728"; transcript_id "MSTRG.117728.242"; exon_number "7";
chr22	StringTie	exon	40406438	40406662	1000	+	.	gene_id "MSTRG.117728"; transcript_id "MSTRG.117728.242"; exon_number "8";
chr22	StringTie	exon	40407017	40407071	1000	+	.	gene_id "MSTRG.117728"; transcript_id "MSTRG.117728.242"; exon_number "9";
chr22	StringTie	exon	40407201	40407328	1000	+	.	gene_id "MSTRG.117728"; transcript_id "MSTRG.117728.242"; exon_number "10";
chr22	StringTie	exon	40407413	40407568	1000	+	.	gene_id "MSTRG.117728"; transcript_id "MSTRG.117728.242"; exon_number "11";
chr22	StringTie	exon	40407789	40407843	1000	+	.	gene_id "MSTRG.117728"; transcript_id "MSTRG.117728.242"; exon_number "12";
chr22	StringTie	exon	40408071	40408120	1000	+	.	gene_id "MSTRG.117728"; transcript_id "MSTRG.117728.242"; exon_number "13";
chr22	StringTie	exon	40408277	40408429	1000	+	.	gene_id "MSTRG.117728"; transcript_id "MSTRG.117728.242"; exon_number "14";
chr22	StringTie	exon	40408627	40408697	1000	+	.	gene_id "MSTRG.117728"; transcript_id "MSTRG.117728.242"; exon_number "15";
chr22	StringTie	exon	40408794	40408842	1000	+	.	gene_id "MSTRG.117728"; transcript_id "MSTRG.117728.242"; exon_number "16";
chr22	StringTie	exon	40408933	40409018	1000	+	.	gene_id "MSTRG.117728"; transcript_id "MSTRG.117728.242"; exon_number "17";
chr22	StringTie	exon	40409250	40409372	1000	+	.	gene_id "MSTRG.117728"; transcript_id "MSTRG.117728.242"; exon_number "18";
chr22	StringTie	exon	40409465	40409525	1000	+	.	gene_id "MSTRG.117728"; transcript_id "MSTRG.117728.242"; exon_number "19";
chr22	StringTie	exon	40409682	40410307	1000	+	.	gene_id "MSTRG.117728"; transcript_id "MSTRG.117728.242"; exon_number "20";
chr22	StringTie	transcript	40400629	40419306	1000	+	.	gene_id "MSTRG.117728"; transcript_id "MSTRG.117728.243";
chr22	StringTie	exon	40400629	40400813	1000	+	.	gene_id "MSTRG.117728"; transcript_id "MSTRG.117728.243"; exon_number "1";
chr22	StringTie	exon	40402139	40402205	1000	+	.	gene_id "MSTRG.117728"; transcript_id "MSTRG.117728.243"; exon_number "2";
chr22	StringTie	exon	40404247	40404455	1000	+	.	gene_id "MSTRG.117728"; transcript_id "MSTRG.117728.243"; exon_number "3";
chr22	StringTie	exon	40404557	40404664	1000	+	.	gene_id "MSTRG.117728"; transcript_id "MSTRG.117728.243"; exon_number "4";
chr22	StringTie	exon	40405141	40405284	1000	+	.	gene_id "MSTRG.117728"; transcript_id "MSTRG.117728.243"; exon_number "5";
chr22	StringTie	exon	40405649	40405844	1000	+	.	gene_id "MSTRG.117728"; transcript_id "MSTRG.117728.243"; exon_number "6";
chr22	StringTie	exon	40406078	40406223	1000	+	.	gene_id "MSTRG.117728"; transcript_id "MSTRG.117728.243"; exon_number "7";
chr22	StringTie	exon	40406438	40406662	1000	+	.	gene_id "MSTRG.117728"; transcript_id "MSTRG.117728.243"; exon_number "8";
chr22	StringTie	exon	40407017	40407071	1000	+	.	gene_id "MSTRG.117728"; transcript_id "MSTRG.117728.243"; exon_number "9";
chr22	StringTie	exon	40407201	40407328	1000	+	.	gene_id "MSTRG.117728"; transcript_id "MSTRG.117728.243"; exon_number "10";
chr22	StringTie	exon	40407413	40407568	1000	+	.	gene_id "MSTRG.117728"; transcript_id "MSTRG.117728.243"; exon_number "11";
chr22	StringTie	exon	40407789	40407843	1000	+	.	gene_id "MSTRG.117728"; transcript_id "MSTRG.117728.243"; exon_number "12";
chr22	StringTie	exon	40408071	40408120	1000	+	.	gene_id "MSTRG.117728"; transcript_id "MSTRG.117728.243"; exon_number "13";
chr22	StringTie	exon	40408277	40408429	1000	+	.	gene_id "MSTRG.117728"; transcript_id "MSTRG.117728.243"; exon_number "14";
chr22	StringTie	exon	40408627	40408697	1000	+	.	gene_id "MSTRG.117728"; transcript_id "MSTRG.117728.243"; exon_number "15";
chr22	StringTie	exon	40408794	40408842	1000	+	.	gene_id "MSTRG.117728"; transcript_id "MSTRG.117728.243"; exon_number "16";
chr22	StringTie	exon	40408933	40409372	1000	+	.	gene_id "MSTRG.117728"; transcript_id "MSTRG.117728.243"; exon_number "17";
chr22	StringTie	exon	40409465	40410406	1000	+	.	gene_id "MSTRG.117728"; transcript_id "MSTRG.117728.243"; exon_number "18";
chr22	StringTie	exon	40410503	40410605	1000	+	.	gene_id "MSTRG.117728"; transcript_id "MSTRG.117728.243"; exon_number "19";
chr22	StringTie	exon	40418929	40418965	1000	+	.	gene_id "MSTRG.117728"; transcript_id "MSTRG.117728.243"; exon_number "20";
chr22	StringTie	exon	40419163	40419306	1000	+	.	gene_id "MSTRG.117728"; transcript_id "MSTRG.117728.243"; exon_number "21";
chr22	StringTie	transcript	40400650	40410288	1000	+	.	gene_id "MSTRG.117728"; transcript_id "MSTRG.117728.244";
chr22	StringTie	exon	40400650	40400813	1000	+	.	gene_id "MSTRG.117728"; transcript_id "MSTRG.117728.244"; exon_number "1";
chr22	StringTie	exon	40401593	40401675	1000	+	.	gene_id "MSTRG.117728"; transcript_id "MSTRG.117728.244"; exon_number "2";
chr22	StringTie	exon	40402139	40402205	1000	+	.	gene_id "MSTRG.117728"; transcript_id "MSTRG.117728.244"; exon_number "3";
chr22	StringTie	exon	40404247	40404455	1000	+	.	gene_id "MSTRG.117728"; transcript_id "MSTRG.117728.244"; exon_number "4";
chr22	StringTie	exon	40404557	40404664	1000	+	.	gene_id "MSTRG.117728"; transcript_id "MSTRG.117728.244"; exon_number "5";
chr22	StringTie	exon	40405141	40405284	1000	+	.	gene_id "MSTRG.117728"; transcript_id "MSTRG.117728.244"; exon_number "6";
chr22	StringTie	exon	40405649	40405844	1000	+	.	gene_id "MSTRG.117728"; transcript_id "MSTRG.117728.244"; exon_number "7";
chr22	StringTie	exon	40406078	40406223	1000	+	.	gene_id "MSTRG.117728"; transcript_id "MSTRG.117728.244"; exon_number "8";
chr22	StringTie	exon	40406438	40406662	1000	+	.	gene_id "MSTRG.117728"; transcript_id "MSTRG.117728.244"; exon_number "9";
chr22	StringTie	exon	40407017	40407071	1000	+	.	gene_id "MSTRG.117728"; transcript_id "MSTRG.117728.244"; exon_number "10";
chr22	StringTie	exon	40407201	40407327	1000	+	.	gene_id "MSTRG.117728"; transcript_id "MSTRG.117728.244"; exon_number "11";
chr22	StringTie	exon	40407413	40407568	1000	+	.	gene_id "MSTRG.117728"; transcript_id "MSTRG.117728.244"; exon_number "12";
chr22	StringTie	exon	40407789	40407843	1000	+	.	gene_id "MSTRG.117728"; transcript_id "MSTRG.117728.244"; exon_number "13";
chr22	StringTie	exon	40408071	40408120	1000	+	.	gene_id "MSTRG.117728"; transcript_id "MSTRG.117728.244"; exon_number "14";
chr22	StringTie	exon	40408277	40408429	1000	+	.	gene_id "MSTRG.117728"; transcript_id "MSTRG.117728.244"; exon_number "15";
chr22	StringTie	exon	40408627	40408697	1000	+	.	gene_id "MSTRG.117728"; transcript_id "MSTRG.117728.244"; exon_number "16";
chr22	StringTie	exon	40408794	40408842	1000	+	.	gene_id "MSTRG.117728"; transcript_id "MSTRG.117728.244"; exon_number "17";
chr22	StringTie	exon	40408933	40409018	1000	+	.	gene_id "MSTRG.117728"; transcript_id "MSTRG.117728.244"; exon_number "18";
chr22	StringTie	exon	40409250	40409372	1000	+	.	gene_id "MSTRG.117728"; transcript_id "MSTRG.117728.244"; exon_number "19";
chr22	StringTie	exon	40409465	40409525	1000	+	.	gene_id "MSTRG.117728"; transcript_id "MSTRG.117728.244"; exon_number "20";
chr22	StringTie	exon	40409682	40410288	1000	+	.	gene_id "MSTRG.117728"; transcript_id "MSTRG.117728.244"; exon_number "21";
chr22	StringTie	transcript	40400693	40410394	1000	+	.	gene_id "MSTRG.117728"; transcript_id "MSTRG.117728.245";
chr22	StringTie	exon	40400693	40400813	1000	+	.	gene_id "MSTRG.117728"; transcript_id "MSTRG.117728.245"; exon_number "1";
chr22	StringTie	exon	40401593	40401675	1000	+	.	gene_id "MSTRG.117728"; transcript_id "MSTRG.117728.245"; exon_number "2";
chr22	StringTie	exon	40402139	40402205	1000	+	.	gene_id "MSTRG.117728"; transcript_id "MSTRG.117728.245"; exon_number "3";
chr22	StringTie	exon	40404247	40404455	1000	+	.	gene_id "MSTRG.117728"; transcript_id "MSTRG.117728.245"; exon_number "4";
chr22	StringTie	exon	40404557	40404663	1000	+	.	gene_id "MSTRG.117728"; transcript_id "MSTRG.117728.245"; exon_number "5";
chr22	StringTie	exon	40405125	40405284	1000	+	.	gene_id "MSTRG.117728"; transcript_id "MSTRG.117728.245"; exon_number "6";
chr22	StringTie	exon	40405649	40405844	1000	+	.	gene_id "MSTRG.117728"; transcript_id "MSTRG.117728.245"; exon_number "7";
chr22	StringTie	exon	40406078	40406223	1000	+	.	gene_id "MSTRG.117728"; transcript_id "MSTRG.117728.245"; exon_number "8";
chr22	StringTie	exon	40406438	40406662	1000	+	.	gene_id "MSTRG.117728"; transcript_id "MSTRG.117728.245"; exon_number "9";
chr22	StringTie	exon	40407017	40407071	1000	+	.	gene_id "MSTRG.117728"; transcript_id "MSTRG.117728.245"; exon_number "10";
chr22	StringTie	exon	40407201	40407328	1000	+	.	gene_id "MSTRG.117728"; transcript_id "MSTRG.117728.245"; exon_number "11";
chr22	StringTie	exon	40407413	40407568	1000	+	.	gene_id "MSTRG.117728"; transcript_id "MSTRG.117728.245"; exon_number "12";
chr22	StringTie	exon	40407789	40407843	1000	+	.	gene_id "MSTRG.117728"; transcript_id "MSTRG.117728.245"; exon_number "13";
chr22	StringTie	exon	40408071	40408120	1000	+	.	gene_id "MSTRG.117728"; transcript_id "MSTRG.117728.245"; exon_number "14";
chr22	StringTie	exon	40408277	40408429	1000	+	.	gene_id "MSTRG.117728"; transcript_id "MSTRG.117728.245"; exon_number "15";
chr22	StringTie	exon	40408627	40408697	1000	+	.	gene_id "MSTRG.117728"; transcript_id "MSTRG.117728.245"; exon_number "16";
chr22	StringTie	exon	40408794	40408842	1000	+	.	gene_id "MSTRG.117728"; transcript_id "MSTRG.117728.245"; exon_number "17";
chr22	StringTie	exon	40408933	40409018	1000	+	.	gene_id "MSTRG.117728"; transcript_id "MSTRG.117728.245"; exon_number "18";
chr22	StringTie	exon	40409250	40409372	1000	+	.	gene_id "MSTRG.117728"; transcript_id "MSTRG.117728.245"; exon_number "19";
chr22	StringTie	exon	40409465	40409525	1000	+	.	gene_id "MSTRG.117728"; transcript_id "MSTRG.117728.245"; exon_number "20";
chr22	StringTie	exon	40409682	40410394	1000	+	.	gene_id "MSTRG.117728"; transcript_id "MSTRG.117728.245"; exon_number "21";
chr22	StringTie	transcript	40406438	40410285	1000	+	.	gene_id "MSTRG.117728"; transcript_id "MSTRG.117728.248";
chr22	StringTie	exon	40406438	40406662	1000	+	.	gene_id "MSTRG.117728"; transcript_id "MSTRG.117728.248"; exon_number "1";
chr22	StringTie	exon	40407017	40407328	1000	+	.	gene_id "MSTRG.117728"; transcript_id "MSTRG.117728.248"; exon_number "2";
chr22	StringTie	exon	40407413	40407568	1000	+	.	gene_id "MSTRG.117728"; transcript_id "MSTRG.117728.248"; exon_number "3";
chr22	StringTie	exon	40407789	40407843	1000	+	.	gene_id "MSTRG.117728"; transcript_id "MSTRG.117728.248"; exon_number "4";
chr22	StringTie	exon	40408071	40408120	1000	+	.	gene_id "MSTRG.117728"; transcript_id "MSTRG.117728.248"; exon_number "5";
chr22	StringTie	exon	40408277	40408429	1000	+	.	gene_id "MSTRG.117728"; transcript_id "MSTRG.117728.248"; exon_number "6";
chr22	StringTie	exon	40408627	40408697	1000	+	.	gene_id "MSTRG.117728"; transcript_id "MSTRG.117728.248"; exon_number "7";
chr22	StringTie	exon	40408794	40408842	1000	+	.	gene_id "MSTRG.117728"; transcript_id "MSTRG.117728.248"; exon_number "8";
chr22	StringTie	exon	40408933	40409372	1000	+	.	gene_id "MSTRG.117728"; transcript_id "MSTRG.117728.248"; exon_number "9";
chr22	StringTie	exon	40409465	40409525	1000	+	.	gene_id "MSTRG.117728"; transcript_id "MSTRG.117728.248"; exon_number "10";
chr22	StringTie	exon	40409691	40410285	1000	+	.	gene_id "MSTRG.117728"; transcript_id "MSTRG.117728.248"; exon_number "11";
chr22	StringTie	transcript	40346389	40369434	1000	+	.	gene_id "MSTRG.117728"; transcript_id "MSTRG.117728.25";
chr22	StringTie	exon	40346389	40346711	1000	+	.	gene_id "MSTRG.117728"; transcript_id "MSTRG.117728.25"; exon_number "1";
chr22	StringTie	exon	40349832	40350035	1000	+	.	gene_id "MSTRG.117728"; transcript_id "MSTRG.117728.25"; exon_number "2";
chr22	StringTie	exon	40353073	40353117	1000	+	.	gene_id "MSTRG.117728"; transcript_id "MSTRG.117728.25"; exon_number "3";
chr22	StringTie	exon	40354248	40354327	1000	+	.	gene_id "MSTRG.117728"; transcript_id "MSTRG.117728.25"; exon_number "4";
chr22	StringTie	exon	40358864	40359035	1000	+	.	gene_id "MSTRG.117728"; transcript_id "MSTRG.117728.25"; exon_number "5";
chr22	StringTie	exon	40359260	40359306	1000	+	.	gene_id "MSTRG.117728"; transcript_id "MSTRG.117728.25"; exon_number "6";
chr22	StringTie	exon	40360402	40360492	1000	+	.	gene_id "MSTRG.117728"; transcript_id "MSTRG.117728.25"; exon_number "7";
chr22	StringTie	exon	40361273	40361342	1000	+	.	gene_id "MSTRG.117728"; transcript_id "MSTRG.117728.25"; exon_number "8";
chr22	StringTie	exon	40361488	40361635	1000	+	.	gene_id "MSTRG.117728"; transcript_id "MSTRG.117728.25"; exon_number "9";
chr22	StringTie	exon	40362981	40363071	1000	+	.	gene_id "MSTRG.117728"; transcript_id "MSTRG.117728.25"; exon_number "10";
chr22	StringTie	exon	40364276	40364365	1000	+	.	gene_id "MSTRG.117728"; transcript_id "MSTRG.117728.25"; exon_number "11";
chr22	StringTie	exon	40364880	40365056	1000	+	.	gene_id "MSTRG.117728"; transcript_id "MSTRG.117728.25"; exon_number "12";
chr22	StringTie	exon	40366436	40366498	1000	+	.	gene_id "MSTRG.117728"; transcript_id "MSTRG.117728.25"; exon_number "13";
chr22	StringTie	exon	40369192	40369434	1000	+	.	gene_id "MSTRG.117728"; transcript_id "MSTRG.117728.25"; exon_number "14";
chr22	StringTie	transcript	40407277	40410285	1000	+	.	gene_id "MSTRG.117728"; transcript_id "MSTRG.117728.251";
chr22	StringTie	exon	40407277	40407568	1000	+	.	gene_id "MSTRG.117728"; transcript_id "MSTRG.117728.251"; exon_number "1";
chr22	StringTie	exon	40407789	40407843	1000	+	.	gene_id "MSTRG.117728"; transcript_id "MSTRG.117728.251"; exon_number "2";
chr22	StringTie	exon	40408071	40408120	1000	+	.	gene_id "MSTRG.117728"; transcript_id "MSTRG.117728.251"; exon_number "3";
chr22	StringTie	exon	40408277	40408429	1000	+	.	gene_id "MSTRG.117728"; transcript_id "MSTRG.117728.251"; exon_number "4";
chr22	StringTie	exon	40408627	40408697	1000	+	.	gene_id "MSTRG.117728"; transcript_id "MSTRG.117728.251"; exon_number "5";
chr22	StringTie	exon	40408794	40408842	1000	+	.	gene_id "MSTRG.117728"; transcript_id "MSTRG.117728.251"; exon_number "6";
chr22	StringTie	exon	40408933	40409018	1000	+	.	gene_id "MSTRG.117728"; transcript_id "MSTRG.117728.251"; exon_number "7";
chr22	StringTie	exon	40409203	40409372	1000	+	.	gene_id "MSTRG.117728"; transcript_id "MSTRG.117728.251"; exon_number "8";
chr22	StringTie	exon	40409465	40409525	1000	+	.	gene_id "MSTRG.117728"; transcript_id "MSTRG.117728.251"; exon_number "9";
chr22	StringTie	exon	40409691	40410285	1000	+	.	gene_id "MSTRG.117728"; transcript_id "MSTRG.117728.251"; exon_number "10";
chr22	StringTie	transcript	40407339	40410313	1000	+	.	gene_id "MSTRG.117728"; transcript_id "MSTRG.117728.253";
chr22	StringTie	exon	40407339	40407843	1000	+	.	gene_id "MSTRG.117728"; transcript_id "MSTRG.117728.253"; exon_number "1";
chr22	StringTie	exon	40408071	40408120	1000	+	.	gene_id "MSTRG.117728"; transcript_id "MSTRG.117728.253"; exon_number "2";
chr22	StringTie	exon	40408277	40408429	1000	+	.	gene_id "MSTRG.117728"; transcript_id "MSTRG.117728.253"; exon_number "3";
chr22	StringTie	exon	40408627	40408697	1000	+	.	gene_id "MSTRG.117728"; transcript_id "MSTRG.117728.253"; exon_number "4";
chr22	StringTie	exon	40408794	40408842	1000	+	.	gene_id "MSTRG.117728"; transcript_id "MSTRG.117728.253"; exon_number "5";
chr22	StringTie	exon	40408933	40409018	1000	+	.	gene_id "MSTRG.117728"; transcript_id "MSTRG.117728.253"; exon_number "6";
chr22	StringTie	exon	40409250	40409372	1000	+	.	gene_id "MSTRG.117728"; transcript_id "MSTRG.117728.253"; exon_number "7";
chr22	StringTie	exon	40409465	40409525	1000	+	.	gene_id "MSTRG.117728"; transcript_id "MSTRG.117728.253"; exon_number "8";
chr22	StringTie	exon	40409688	40410313	1000	+	.	gene_id "MSTRG.117728"; transcript_id "MSTRG.117728.253"; exon_number "9";
chr22	StringTie	transcript	40346389	40366574	1000	+	.	gene_id "MSTRG.117728"; transcript_id "MSTRG.117728.26";
chr22	StringTie	exon	40346389	40346711	1000	+	.	gene_id "MSTRG.117728"; transcript_id "MSTRG.117728.26"; exon_number "1";
chr22	StringTie	exon	40353073	40353117	1000	+	.	gene_id "MSTRG.117728"; transcript_id "MSTRG.117728.26"; exon_number "2";
chr22	StringTie	exon	40354248	40354327	1000	+	.	gene_id "MSTRG.117728"; transcript_id "MSTRG.117728.26"; exon_number "3";
chr22	StringTie	exon	40358864	40359035	1000	+	.	gene_id "MSTRG.117728"; transcript_id "MSTRG.117728.26"; exon_number "4";
chr22	StringTie	exon	40359260	40359306	1000	+	.	gene_id "MSTRG.117728"; transcript_id "MSTRG.117728.26"; exon_number "5";
chr22	StringTie	exon	40360402	40360492	1000	+	.	gene_id "MSTRG.117728"; transcript_id "MSTRG.117728.26"; exon_number "6";
chr22	StringTie	exon	40361273	40361342	1000	+	.	gene_id "MSTRG.117728"; transcript_id "MSTRG.117728.26"; exon_number "7";
chr22	StringTie	exon	40361488	40361665	1000	+	.	gene_id "MSTRG.117728"; transcript_id "MSTRG.117728.26"; exon_number "8";
chr22	StringTie	exon	40362979	40363071	1000	+	.	gene_id "MSTRG.117728"; transcript_id "MSTRG.117728.26"; exon_number "9";
chr22	StringTie	exon	40364276	40364365	1000	+	.	gene_id "MSTRG.117728"; transcript_id "MSTRG.117728.26"; exon_number "10";
chr22	StringTie	exon	40364880	40365056	1000	+	.	gene_id "MSTRG.117728"; transcript_id "MSTRG.117728.26"; exon_number "11";
chr22	StringTie	exon	40366436	40366574	1000	+	.	gene_id "MSTRG.117728"; transcript_id "MSTRG.117728.26"; exon_number "12";
chr22	StringTie	transcript	40346397	40369414	1000	+	.	gene_id "MSTRG.117728"; transcript_id "MSTRG.117728.27";
chr22	StringTie	exon	40346397	40346711	1000	+	.	gene_id "MSTRG.117728"; transcript_id "MSTRG.117728.27"; exon_number "1";
chr22	StringTie	exon	40349832	40350035	1000	+	.	gene_id "MSTRG.117728"; transcript_id "MSTRG.117728.27"; exon_number "2";
chr22	StringTie	exon	40353073	40353117	1000	+	.	gene_id "MSTRG.117728"; transcript_id "MSTRG.117728.27"; exon_number "3";
chr22	StringTie	exon	40354248	40354327	1000	+	.	gene_id "MSTRG.117728"; transcript_id "MSTRG.117728.27"; exon_number "4";
chr22	StringTie	exon	40358864	40359035	1000	+	.	gene_id "MSTRG.117728"; transcript_id "MSTRG.117728.27"; exon_number "5";
chr22	StringTie	exon	40359260	40359306	1000	+	.	gene_id "MSTRG.117728"; transcript_id "MSTRG.117728.27"; exon_number "6";
chr22	StringTie	exon	40360402	40360492	1000	+	.	gene_id "MSTRG.117728"; transcript_id "MSTRG.117728.27"; exon_number "7";
chr22	StringTie	exon	40361273	40361342	1000	+	.	gene_id "MSTRG.117728"; transcript_id "MSTRG.117728.27"; exon_number "8";
chr22	StringTie	exon	40361488	40361677	1000	+	.	gene_id "MSTRG.117728"; transcript_id "MSTRG.117728.27"; exon_number "9";
chr22	StringTie	exon	40362981	40363071	1000	+	.	gene_id "MSTRG.117728"; transcript_id "MSTRG.117728.27"; exon_number "10";
chr22	StringTie	exon	40364276	40364365	1000	+	.	gene_id "MSTRG.117728"; transcript_id "MSTRG.117728.27"; exon_number "11";
chr22	StringTie	exon	40364880	40365056	1000	+	.	gene_id "MSTRG.117728"; transcript_id "MSTRG.117728.27"; exon_number "12";
chr22	StringTie	exon	40366436	40366498	1000	+	.	gene_id "MSTRG.117728"; transcript_id "MSTRG.117728.27"; exon_number "13";
chr22	StringTie	exon	40367469	40369414	1000	+	.	gene_id "MSTRG.117728"; transcript_id "MSTRG.117728.27"; exon_number "14";
chr22	StringTie	transcript	40346400	40369421	1000	+	.	gene_id "MSTRG.117728"; transcript_id "MSTRG.117728.28";
chr22	StringTie	exon	40346400	40346711	1000	+	.	gene_id "MSTRG.117728"; transcript_id "MSTRG.117728.28"; exon_number "1";
chr22	StringTie	exon	40349832	40350035	1000	+	.	gene_id "MSTRG.117728"; transcript_id "MSTRG.117728.28"; exon_number "2";
chr22	StringTie	exon	40353073	40353117	1000	+	.	gene_id "MSTRG.117728"; transcript_id "MSTRG.117728.28"; exon_number "3";
chr22	StringTie	exon	40354248	40354327	1000	+	.	gene_id "MSTRG.117728"; transcript_id "MSTRG.117728.28"; exon_number "4";
chr22	StringTie	exon	40358864	40359035	1000	+	.	gene_id "MSTRG.117728"; transcript_id "MSTRG.117728.28"; exon_number "5";
chr22	StringTie	exon	40359260	40359306	1000	+	.	gene_id "MSTRG.117728"; transcript_id "MSTRG.117728.28"; exon_number "6";
chr22	StringTie	exon	40360402	40360492	1000	+	.	gene_id "MSTRG.117728"; transcript_id "MSTRG.117728.28"; exon_number "7";
chr22	StringTie	exon	40361088	40361342	1000	+	.	gene_id "MSTRG.117728"; transcript_id "MSTRG.117728.28"; exon_number "8";
chr22	StringTie	exon	40361488	40361666	1000	+	.	gene_id "MSTRG.117728"; transcript_id "MSTRG.117728.28"; exon_number "9";
chr22	StringTie	exon	40362981	40363071	1000	+	.	gene_id "MSTRG.117728"; transcript_id "MSTRG.117728.28"; exon_number "10";
chr22	StringTie	exon	40364276	40364365	1000	+	.	gene_id "MSTRG.117728"; transcript_id "MSTRG.117728.28"; exon_number "11";
chr22	StringTie	exon	40364880	40365056	1000	+	.	gene_id "MSTRG.117728"; transcript_id "MSTRG.117728.28"; exon_number "12";
chr22	StringTie	exon	40366436	40369421	1000	+	.	gene_id "MSTRG.117728"; transcript_id "MSTRG.117728.28"; exon_number "13";
chr22	StringTie	transcript	40346410	40369434	1000	+	.	gene_id "MSTRG.117728"; transcript_id "MSTRG.117728.29";
chr22	StringTie	exon	40346410	40346711	1000	+	.	gene_id "MSTRG.117728"; transcript_id "MSTRG.117728.29"; exon_number "1";
chr22	StringTie	exon	40348397	40348646	1000	+	.	gene_id "MSTRG.117728"; transcript_id "MSTRG.117728.29"; exon_number "2";
chr22	StringTie	exon	40349832	40350035	1000	+	.	gene_id "MSTRG.117728"; transcript_id "MSTRG.117728.29"; exon_number "3";
chr22	StringTie	exon	40353073	40353117	1000	+	.	gene_id "MSTRG.117728"; transcript_id "MSTRG.117728.29"; exon_number "4";
chr22	StringTie	exon	40354248	40354327	1000	+	.	gene_id "MSTRG.117728"; transcript_id "MSTRG.117728.29"; exon_number "5";
chr22	StringTie	exon	40358864	40359035	1000	+	.	gene_id "MSTRG.117728"; transcript_id "MSTRG.117728.29"; exon_number "6";
chr22	StringTie	exon	40359260	40359306	1000	+	.	gene_id "MSTRG.117728"; transcript_id "MSTRG.117728.29"; exon_number "7";
chr22	StringTie	exon	40360402	40360492	1000	+	.	gene_id "MSTRG.117728"; transcript_id "MSTRG.117728.29"; exon_number "8";
chr22	StringTie	exon	40361273	40361342	1000	+	.	gene_id "MSTRG.117728"; transcript_id "MSTRG.117728.29"; exon_number "9";
chr22	StringTie	exon	40361488	40361677	1000	+	.	gene_id "MSTRG.117728"; transcript_id "MSTRG.117728.29"; exon_number "10";
chr22	StringTie	exon	40362981	40363071	1000	+	.	gene_id "MSTRG.117728"; transcript_id "MSTRG.117728.29"; exon_number "11";
chr22	StringTie	exon	40364276	40364365	1000	+	.	gene_id "MSTRG.117728"; transcript_id "MSTRG.117728.29"; exon_number "12";
chr22	StringTie	exon	40364880	40365056	1000	+	.	gene_id "MSTRG.117728"; transcript_id "MSTRG.117728.29"; exon_number "13";
chr22	StringTie	exon	40366436	40369434	1000	+	.	gene_id "MSTRG.117728"; transcript_id "MSTRG.117728.29"; exon_number "14";
chr22	StringTie	transcript	40345461	40410338	1000	+	.	gene_id "MSTRG.117728"; transcript_id "MSTRG.117728.3";
chr22	StringTie	exon	40345461	40346711	1000	+	.	gene_id "MSTRG.117728"; transcript_id "MSTRG.117728.3"; exon_number "1";
chr22	StringTie	exon	40349832	40350035	1000	+	.	gene_id "MSTRG.117728"; transcript_id "MSTRG.117728.3"; exon_number "2";
chr22	StringTie	exon	40353073	40353117	1000	+	.	gene_id "MSTRG.117728"; transcript_id "MSTRG.117728.3"; exon_number "3";
chr22	StringTie	exon	40354248	40354327	1000	+	.	gene_id "MSTRG.117728"; transcript_id "MSTRG.117728.3"; exon_number "4";
chr22	StringTie	exon	40358864	40359035	1000	+	.	gene_id "MSTRG.117728"; transcript_id "MSTRG.117728.3"; exon_number "5";
chr22	StringTie	exon	40359260	40359306	1000	+	.	gene_id "MSTRG.117728"; transcript_id "MSTRG.117728.3"; exon_number "6";
chr22	StringTie	exon	40360402	40360492	1000	+	.	gene_id "MSTRG.117728"; transcript_id "MSTRG.117728.3"; exon_number "7";
chr22	StringTie	exon	40361273	40361342	1000	+	.	gene_id "MSTRG.117728"; transcript_id "MSTRG.117728.3"; exon_number "8";
chr22	StringTie	exon	40361488	40361635	1000	+	.	gene_id "MSTRG.117728"; transcript_id "MSTRG.117728.3"; exon_number "9";
chr22	StringTie	exon	40362981	40363071	1000	+	.	gene_id "MSTRG.117728"; transcript_id "MSTRG.117728.3"; exon_number "10";
chr22	StringTie	exon	40364276	40364365	1000	+	.	gene_id "MSTRG.117728"; transcript_id "MSTRG.117728.3"; exon_number "11";
chr22	StringTie	exon	40364880	40365056	1000	+	.	gene_id "MSTRG.117728"; transcript_id "MSTRG.117728.3"; exon_number "12";
chr22	StringTie	exon	40366436	40366498	1000	+	.	gene_id "MSTRG.117728"; transcript_id "MSTRG.117728.3"; exon_number "13";
chr22	StringTie	exon	40400696	40400813	1000	+	.	gene_id "MSTRG.117728"; transcript_id "MSTRG.117728.3"; exon_number "14";
chr22	StringTie	exon	40401593	40401675	1000	+	.	gene_id "MSTRG.117728"; transcript_id "MSTRG.117728.3"; exon_number "15";
chr22	StringTie	exon	40402139	40402205	1000	+	.	gene_id "MSTRG.117728"; transcript_id "MSTRG.117728.3"; exon_number "16";
chr22	StringTie	exon	40404247	40404455	1000	+	.	gene_id "MSTRG.117728"; transcript_id "MSTRG.117728.3"; exon_number "17";
chr22	StringTie	exon	40404557	40404664	1000	+	.	gene_id "MSTRG.117728"; transcript_id "MSTRG.117728.3"; exon_number "18";
chr22	StringTie	exon	40405141	40405284	1000	+	.	gene_id "MSTRG.117728"; transcript_id "MSTRG.117728.3"; exon_number "19";
chr22	StringTie	exon	40405649	40405844	1000	+	.	gene_id "MSTRG.117728"; transcript_id "MSTRG.117728.3"; exon_number "20";
chr22	StringTie	exon	40406078	40406223	1000	+	.	gene_id "MSTRG.117728"; transcript_id "MSTRG.117728.3"; exon_number "21";
chr22	StringTie	exon	40406438	40406662	1000	+	.	gene_id "MSTRG.117728"; transcript_id "MSTRG.117728.3"; exon_number "22";
chr22	StringTie	exon	40407017	40407071	1000	+	.	gene_id "MSTRG.117728"; transcript_id "MSTRG.117728.3"; exon_number "23";
chr22	StringTie	exon	40407201	40407328	1000	+	.	gene_id "MSTRG.117728"; transcript_id "MSTRG.117728.3"; exon_number "24";
chr22	StringTie	exon	40407413	40407568	1000	+	.	gene_id "MSTRG.117728"; transcript_id "MSTRG.117728.3"; exon_number "25";
chr22	StringTie	exon	40407789	40407843	1000	+	.	gene_id "MSTRG.117728"; transcript_id "MSTRG.117728.3"; exon_number "26";
chr22	StringTie	exon	40408071	40408120	1000	+	.	gene_id "MSTRG.117728"; transcript_id "MSTRG.117728.3"; exon_number "27";
chr22	StringTie	exon	40408277	40408429	1000	+	.	gene_id "MSTRG.117728"; transcript_id "MSTRG.117728.3"; exon_number "28";
chr22	StringTie	exon	40408627	40408697	1000	+	.	gene_id "MSTRG.117728"; transcript_id "MSTRG.117728.3"; exon_number "29";
chr22	StringTie	exon	40408794	40408842	1000	+	.	gene_id "MSTRG.117728"; transcript_id "MSTRG.117728.3"; exon_number "30";
chr22	StringTie	exon	40408933	40409372	1000	+	.	gene_id "MSTRG.117728"; transcript_id "MSTRG.117728.3"; exon_number "31";
chr22	StringTie	exon	40409465	40409525	1000	+	.	gene_id "MSTRG.117728"; transcript_id "MSTRG.117728.3"; exon_number "32";
chr22	StringTie	exon	40409682	40410338	1000	+	.	gene_id "MSTRG.117728"; transcript_id "MSTRG.117728.3"; exon_number "33";
chr22	StringTie	transcript	40346410	40366598	1000	+	.	gene_id "MSTRG.117728"; transcript_id "MSTRG.117728.30";
chr22	StringTie	exon	40346410	40346711	1000	+	.	gene_id "MSTRG.117728"; transcript_id "MSTRG.117728.30"; exon_number "1";
chr22	StringTie	exon	40348397	40348646	1000	+	.	gene_id "MSTRG.117728"; transcript_id "MSTRG.117728.30"; exon_number "2";
chr22	StringTie	exon	40349832	40350035	1000	+	.	gene_id "MSTRG.117728"; transcript_id "MSTRG.117728.30"; exon_number "3";
chr22	StringTie	exon	40358864	40359035	1000	+	.	gene_id "MSTRG.117728"; transcript_id "MSTRG.117728.30"; exon_number "4";
chr22	StringTie	exon	40359260	40359306	1000	+	.	gene_id "MSTRG.117728"; transcript_id "MSTRG.117728.30"; exon_number "5";
chr22	StringTie	exon	40360402	40360492	1000	+	.	gene_id "MSTRG.117728"; transcript_id "MSTRG.117728.30"; exon_number "6";
chr22	StringTie	exon	40361088	40361342	1000	+	.	gene_id "MSTRG.117728"; transcript_id "MSTRG.117728.30"; exon_number "7";
chr22	StringTie	exon	40361488	40361635	1000	+	.	gene_id "MSTRG.117728"; transcript_id "MSTRG.117728.30"; exon_number "8";
chr22	StringTie	exon	40362981	40363071	1000	+	.	gene_id "MSTRG.117728"; transcript_id "MSTRG.117728.30"; exon_number "9";
chr22	StringTie	exon	40364276	40364365	1000	+	.	gene_id "MSTRG.117728"; transcript_id "MSTRG.117728.30"; exon_number "10";
chr22	StringTie	exon	40364880	40365056	1000	+	.	gene_id "MSTRG.117728"; transcript_id "MSTRG.117728.30"; exon_number "11";
chr22	StringTie	exon	40366436	40366598	1000	+	.	gene_id "MSTRG.117728"; transcript_id "MSTRG.117728.30"; exon_number "12";
chr22	StringTie	transcript	40346419	40369392	1000	+	.	gene_id "MSTRG.117728"; transcript_id "MSTRG.117728.31";
chr22	StringTie	exon	40346419	40346711	1000	+	.	gene_id "MSTRG.117728"; transcript_id "MSTRG.117728.31"; exon_number "1";
chr22	StringTie	exon	40349832	40350003	1000	+	.	gene_id "MSTRG.117728"; transcript_id "MSTRG.117728.31"; exon_number "2";
chr22	StringTie	exon	40353073	40353117	1000	+	.	gene_id "MSTRG.117728"; transcript_id "MSTRG.117728.31"; exon_number "3";
chr22	StringTie	exon	40354248	40354327	1000	+	.	gene_id "MSTRG.117728"; transcript_id "MSTRG.117728.31"; exon_number "4";
chr22	StringTie	exon	40358864	40359035	1000	+	.	gene_id "MSTRG.117728"; transcript_id "MSTRG.117728.31"; exon_number "5";
chr22	StringTie	exon	40359260	40359306	1000	+	.	gene_id "MSTRG.117728"; transcript_id "MSTRG.117728.31"; exon_number "6";
chr22	StringTie	exon	40360402	40360492	1000	+	.	gene_id "MSTRG.117728"; transcript_id "MSTRG.117728.31"; exon_number "7";
chr22	StringTie	exon	40361273	40361342	1000	+	.	gene_id "MSTRG.117728"; transcript_id "MSTRG.117728.31"; exon_number "8";
chr22	StringTie	exon	40361488	40361666	1000	+	.	gene_id "MSTRG.117728"; transcript_id "MSTRG.117728.31"; exon_number "9";
chr22	StringTie	exon	40362981	40363071	1000	+	.	gene_id "MSTRG.117728"; transcript_id "MSTRG.117728.31"; exon_number "10";
chr22	StringTie	exon	40364276	40364365	1000	+	.	gene_id "MSTRG.117728"; transcript_id "MSTRG.117728.31"; exon_number "11";
chr22	StringTie	exon	40364880	40365056	1000	+	.	gene_id "MSTRG.117728"; transcript_id "MSTRG.117728.31"; exon_number "12";
chr22	StringTie	exon	40366436	40369392	1000	+	.	gene_id "MSTRG.117728"; transcript_id "MSTRG.117728.31"; exon_number "13";
chr22	StringTie	transcript	40346426	40363071	1000	+	.	gene_id "MSTRG.117728"; transcript_id "MSTRG.117728.32";
chr22	StringTie	exon	40346426	40346711	1000	+	.	gene_id "MSTRG.117728"; transcript_id "MSTRG.117728.32"; exon_number "1";
chr22	StringTie	exon	40349832	40350035	1000	+	.	gene_id "MSTRG.117728"; transcript_id "MSTRG.117728.32"; exon_number "2";
chr22	StringTie	exon	40353073	40353117	1000	+	.	gene_id "MSTRG.117728"; transcript_id "MSTRG.117728.32"; exon_number "3";
chr22	StringTie	exon	40354248	40354327	1000	+	.	gene_id "MSTRG.117728"; transcript_id "MSTRG.117728.32"; exon_number "4";
chr22	StringTie	exon	40358864	40358877	1000	+	.	gene_id "MSTRG.117728"; transcript_id "MSTRG.117728.32"; exon_number "5";
chr22	StringTie	exon	40358928	40359035	1000	+	.	gene_id "MSTRG.117728"; transcript_id "MSTRG.117728.32"; exon_number "6";
chr22	StringTie	exon	40359260	40359306	1000	+	.	gene_id "MSTRG.117728"; transcript_id "MSTRG.117728.32"; exon_number "7";
chr22	StringTie	exon	40360402	40360492	1000	+	.	gene_id "MSTRG.117728"; transcript_id "MSTRG.117728.32"; exon_number "8";
chr22	StringTie	exon	40361273	40361342	1000	+	.	gene_id "MSTRG.117728"; transcript_id "MSTRG.117728.32"; exon_number "9";
chr22	StringTie	exon	40361488	40361635	1000	+	.	gene_id "MSTRG.117728"; transcript_id "MSTRG.117728.32"; exon_number "10";
chr22	StringTie	exon	40362981	40363071	1000	+	.	gene_id "MSTRG.117728"; transcript_id "MSTRG.117728.32"; exon_number "11";
chr22	StringTie	transcript	40346443	40368038	1000	+	.	gene_id "MSTRG.117728"; transcript_id "MSTRG.117728.33";
chr22	StringTie	exon	40346443	40346711	1000	+	.	gene_id "MSTRG.117728"; transcript_id "MSTRG.117728.33"; exon_number "1";
chr22	StringTie	exon	40348397	40348646	1000	+	.	gene_id "MSTRG.117728"; transcript_id "MSTRG.117728.33"; exon_number "2";
chr22	StringTie	exon	40349832	40350035	1000	+	.	gene_id "MSTRG.117728"; transcript_id "MSTRG.117728.33"; exon_number "3";
chr22	StringTie	exon	40353073	40353117	1000	+	.	gene_id "MSTRG.117728"; transcript_id "MSTRG.117728.33"; exon_number "4";
chr22	StringTie	exon	40354248	40354327	1000	+	.	gene_id "MSTRG.117728"; transcript_id "MSTRG.117728.33"; exon_number "5";
chr22	StringTie	exon	40358864	40359035	1000	+	.	gene_id "MSTRG.117728"; transcript_id "MSTRG.117728.33"; exon_number "6";
chr22	StringTie	exon	40359260	40359306	1000	+	.	gene_id "MSTRG.117728"; transcript_id "MSTRG.117728.33"; exon_number "7";
chr22	StringTie	exon	40360402	40360492	1000	+	.	gene_id "MSTRG.117728"; transcript_id "MSTRG.117728.33"; exon_number "8";
chr22	StringTie	exon	40361273	40361342	1000	+	.	gene_id "MSTRG.117728"; transcript_id "MSTRG.117728.33"; exon_number "9";
chr22	StringTie	exon	40361488	40361635	1000	+	.	gene_id "MSTRG.117728"; transcript_id "MSTRG.117728.33"; exon_number "10";
chr22	StringTie	exon	40362981	40363071	1000	+	.	gene_id "MSTRG.117728"; transcript_id "MSTRG.117728.33"; exon_number "11";
chr22	StringTie	exon	40364276	40364365	1000	+	.	gene_id "MSTRG.117728"; transcript_id "MSTRG.117728.33"; exon_number "12";
chr22	StringTie	exon	40364916	40365056	1000	+	.	gene_id "MSTRG.117728"; transcript_id "MSTRG.117728.33"; exon_number "13";
chr22	StringTie	exon	40366436	40366498	1000	+	.	gene_id "MSTRG.117728"; transcript_id "MSTRG.117728.33"; exon_number "14";
chr22	StringTie	exon	40367469	40368038	1000	+	.	gene_id "MSTRG.117728"; transcript_id "MSTRG.117728.33"; exon_number "15";
chr22	StringTie	transcript	40346455	40369392	1000	+	.	gene_id "MSTRG.117728"; transcript_id "MSTRG.117728.34";
chr22	StringTie	exon	40346455	40348646	1000	+	.	gene_id "MSTRG.117728"; transcript_id "MSTRG.117728.34"; exon_number "1";
chr22	StringTie	exon	40349832	40350035	1000	+	.	gene_id "MSTRG.117728"; transcript_id "MSTRG.117728.34"; exon_number "2";
chr22	StringTie	exon	40353073	40353117	1000	+	.	gene_id "MSTRG.117728"; transcript_id "MSTRG.117728.34"; exon_number "3";
chr22	StringTie	exon	40354248	40354327	1000	+	.	gene_id "MSTRG.117728"; transcript_id "MSTRG.117728.34"; exon_number "4";
chr22	StringTie	exon	40358864	40359035	1000	+	.	gene_id "MSTRG.117728"; transcript_id "MSTRG.117728.34"; exon_number "5";
chr22	StringTie	exon	40359260	40359306	1000	+	.	gene_id "MSTRG.117728"; transcript_id "MSTRG.117728.34"; exon_number "6";
chr22	StringTie	exon	40360402	40360492	1000	+	.	gene_id "MSTRG.117728"; transcript_id "MSTRG.117728.34"; exon_number "7";
chr22	StringTie	exon	40361273	40361342	1000	+	.	gene_id "MSTRG.117728"; transcript_id "MSTRG.117728.34"; exon_number "8";
chr22	StringTie	exon	40361488	40361635	1000	+	.	gene_id "MSTRG.117728"; transcript_id "MSTRG.117728.34"; exon_number "9";
chr22	StringTie	exon	40362981	40363071	1000	+	.	gene_id "MSTRG.117728"; transcript_id "MSTRG.117728.34"; exon_number "10";
chr22	StringTie	exon	40364276	40364365	1000	+	.	gene_id "MSTRG.117728"; transcript_id "MSTRG.117728.34"; exon_number "11";
chr22	StringTie	exon	40364880	40365056	1000	+	.	gene_id "MSTRG.117728"; transcript_id "MSTRG.117728.34"; exon_number "12";
chr22	StringTie	exon	40366442	40369392	1000	+	.	gene_id "MSTRG.117728"; transcript_id "MSTRG.117728.34"; exon_number "13";
chr22	StringTie	transcript	40346470	40369404	1000	+	.	gene_id "MSTRG.117728"; transcript_id "MSTRG.117728.35";
chr22	StringTie	exon	40346470	40346711	1000	+	.	gene_id "MSTRG.117728"; transcript_id "MSTRG.117728.35"; exon_number "1";
chr22	StringTie	exon	40349832	40350035	1000	+	.	gene_id "MSTRG.117728"; transcript_id "MSTRG.117728.35"; exon_number "2";
chr22	StringTie	exon	40353073	40353117	1000	+	.	gene_id "MSTRG.117728"; transcript_id "MSTRG.117728.35"; exon_number "3";
chr22	StringTie	exon	40354248	40354327	1000	+	.	gene_id "MSTRG.117728"; transcript_id "MSTRG.117728.35"; exon_number "4";
chr22	StringTie	exon	40358864	40359035	1000	+	.	gene_id "MSTRG.117728"; transcript_id "MSTRG.117728.35"; exon_number "5";
chr22	StringTie	exon	40359260	40359306	1000	+	.	gene_id "MSTRG.117728"; transcript_id "MSTRG.117728.35"; exon_number "6";
chr22	StringTie	exon	40360402	40360492	1000	+	.	gene_id "MSTRG.117728"; transcript_id "MSTRG.117728.35"; exon_number "7";
chr22	StringTie	exon	40361273	40361342	1000	+	.	gene_id "MSTRG.117728"; transcript_id "MSTRG.117728.35"; exon_number "8";
chr22	StringTie	exon	40361488	40361635	1000	+	.	gene_id "MSTRG.117728"; transcript_id "MSTRG.117728.35"; exon_number "9";
chr22	StringTie	exon	40362981	40363071	1000	+	.	gene_id "MSTRG.117728"; transcript_id "MSTRG.117728.35"; exon_number "10";
chr22	StringTie	exon	40364276	40364365	1000	+	.	gene_id "MSTRG.117728"; transcript_id "MSTRG.117728.35"; exon_number "11";
chr22	StringTie	exon	40364880	40365056	1000	+	.	gene_id "MSTRG.117728"; transcript_id "MSTRG.117728.35"; exon_number "12";
chr22	StringTie	exon	40366436	40367163	1000	+	.	gene_id "MSTRG.117728"; transcript_id "MSTRG.117728.35"; exon_number "13";
chr22	StringTie	exon	40368871	40369404	1000	+	.	gene_id "MSTRG.117728"; transcript_id "MSTRG.117728.35"; exon_number "14";
chr22	StringTie	transcript	40346473	40369393	1000	+	.	gene_id "MSTRG.117728"; transcript_id "MSTRG.117728.36";
chr22	StringTie	exon	40346473	40346711	1000	+	.	gene_id "MSTRG.117728"; transcript_id "MSTRG.117728.36"; exon_number "1";
chr22	StringTie	exon	40349832	40350003	1000	+	.	gene_id "MSTRG.117728"; transcript_id "MSTRG.117728.36"; exon_number "2";
chr22	StringTie	exon	40353073	40353117	1000	+	.	gene_id "MSTRG.117728"; transcript_id "MSTRG.117728.36"; exon_number "3";
chr22	StringTie	exon	40354248	40354327	1000	+	.	gene_id "MSTRG.117728"; transcript_id "MSTRG.117728.36"; exon_number "4";
chr22	StringTie	exon	40358864	40359035	1000	+	.	gene_id "MSTRG.117728"; transcript_id "MSTRG.117728.36"; exon_number "5";
chr22	StringTie	exon	40359260	40359306	1000	+	.	gene_id "MSTRG.117728"; transcript_id "MSTRG.117728.36"; exon_number "6";
chr22	StringTie	exon	40360402	40360492	1000	+	.	gene_id "MSTRG.117728"; transcript_id "MSTRG.117728.36"; exon_number "7";
chr22	StringTie	exon	40361273	40361342	1000	+	.	gene_id "MSTRG.117728"; transcript_id "MSTRG.117728.36"; exon_number "8";
chr22	StringTie	exon	40361488	40361635	1000	+	.	gene_id "MSTRG.117728"; transcript_id "MSTRG.117728.36"; exon_number "9";
chr22	StringTie	exon	40362981	40363071	1000	+	.	gene_id "MSTRG.117728"; transcript_id "MSTRG.117728.36"; exon_number "10";
chr22	StringTie	exon	40364276	40364365	1000	+	.	gene_id "MSTRG.117728"; transcript_id "MSTRG.117728.36"; exon_number "11";
chr22	StringTie	exon	40364880	40365056	1000	+	.	gene_id "MSTRG.117728"; transcript_id "MSTRG.117728.36"; exon_number "12";
chr22	StringTie	exon	40366442	40369393	1000	+	.	gene_id "MSTRG.117728"; transcript_id "MSTRG.117728.36"; exon_number "13";
chr22	StringTie	transcript	40346474	40368038	1000	+	.	gene_id "MSTRG.117728"; transcript_id "MSTRG.117728.37";
chr22	StringTie	exon	40346474	40346711	1000	+	.	gene_id "MSTRG.117728"; transcript_id "MSTRG.117728.37"; exon_number "1";
chr22	StringTie	exon	40347394	40347776	1000	+	.	gene_id "MSTRG.117728"; transcript_id "MSTRG.117728.37"; exon_number "2";
chr22	StringTie	exon	40349832	40350035	1000	+	.	gene_id "MSTRG.117728"; transcript_id "MSTRG.117728.37"; exon_number "3";
chr22	StringTie	exon	40353073	40353117	1000	+	.	gene_id "MSTRG.117728"; transcript_id "MSTRG.117728.37"; exon_number "4";
chr22	StringTie	exon	40354248	40354327	1000	+	.	gene_id "MSTRG.117728"; transcript_id "MSTRG.117728.37"; exon_number "5";
chr22	StringTie	exon	40358864	40359035	1000	+	.	gene_id "MSTRG.117728"; transcript_id "MSTRG.117728.37"; exon_number "6";
chr22	StringTie	exon	40359260	40359306	1000	+	.	gene_id "MSTRG.117728"; transcript_id "MSTRG.117728.37"; exon_number "7";
chr22	StringTie	exon	40360402	40360492	1000	+	.	gene_id "MSTRG.117728"; transcript_id "MSTRG.117728.37"; exon_number "8";
chr22	StringTie	exon	40361273	40361342	1000	+	.	gene_id "MSTRG.117728"; transcript_id "MSTRG.117728.37"; exon_number "9";
chr22	StringTie	exon	40361488	40361635	1000	+	.	gene_id "MSTRG.117728"; transcript_id "MSTRG.117728.37"; exon_number "10";
chr22	StringTie	exon	40362981	40363071	1000	+	.	gene_id "MSTRG.117728"; transcript_id "MSTRG.117728.37"; exon_number "11";
chr22	StringTie	exon	40364276	40364365	1000	+	.	gene_id "MSTRG.117728"; transcript_id "MSTRG.117728.37"; exon_number "12";
chr22	StringTie	exon	40364880	40365056	1000	+	.	gene_id "MSTRG.117728"; transcript_id "MSTRG.117728.37"; exon_number "13";
chr22	StringTie	exon	40366436	40366498	1000	+	.	gene_id "MSTRG.117728"; transcript_id "MSTRG.117728.37"; exon_number "14";
chr22	StringTie	exon	40367469	40368038	1000	+	.	gene_id "MSTRG.117728"; transcript_id "MSTRG.117728.37"; exon_number "15";
chr22	StringTie	transcript	40346476	40369423	1000	+	.	gene_id "MSTRG.117728"; transcript_id "MSTRG.117728.38";
chr22	StringTie	exon	40346476	40346711	1000	+	.	gene_id "MSTRG.117728"; transcript_id "MSTRG.117728.38"; exon_number "1";
chr22	StringTie	exon	40348397	40348646	1000	+	.	gene_id "MSTRG.117728"; transcript_id "MSTRG.117728.38"; exon_number "2";
chr22	StringTie	exon	40349832	40350035	1000	+	.	gene_id "MSTRG.117728"; transcript_id "MSTRG.117728.38"; exon_number "3";
chr22	StringTie	exon	40353073	40353117	1000	+	.	gene_id "MSTRG.117728"; transcript_id "MSTRG.117728.38"; exon_number "4";
chr22	StringTie	exon	40354248	40354327	1000	+	.	gene_id "MSTRG.117728"; transcript_id "MSTRG.117728.38"; exon_number "5";
chr22	StringTie	exon	40358864	40359035	1000	+	.	gene_id "MSTRG.117728"; transcript_id "MSTRG.117728.38"; exon_number "6";
chr22	StringTie	exon	40359260	40359306	1000	+	.	gene_id "MSTRG.117728"; transcript_id "MSTRG.117728.38"; exon_number "7";
chr22	StringTie	exon	40360402	40360492	1000	+	.	gene_id "MSTRG.117728"; transcript_id "MSTRG.117728.38"; exon_number "8";
chr22	StringTie	exon	40361273	40361342	1000	+	.	gene_id "MSTRG.117728"; transcript_id "MSTRG.117728.38"; exon_number "9";
chr22	StringTie	exon	40361488	40361635	1000	+	.	gene_id "MSTRG.117728"; transcript_id "MSTRG.117728.38"; exon_number "10";
chr22	StringTie	exon	40362981	40363071	1000	+	.	gene_id "MSTRG.117728"; transcript_id "MSTRG.117728.38"; exon_number "11";
chr22	StringTie	exon	40364276	40364365	1000	+	.	gene_id "MSTRG.117728"; transcript_id "MSTRG.117728.38"; exon_number "12";
chr22	StringTie	exon	40364880	40365056	1000	+	.	gene_id "MSTRG.117728"; transcript_id "MSTRG.117728.38"; exon_number "13";
chr22	StringTie	exon	40366436	40366498	1000	+	.	gene_id "MSTRG.117728"; transcript_id "MSTRG.117728.38"; exon_number "14";
chr22	StringTie	exon	40367469	40369423	1000	+	.	gene_id "MSTRG.117728"; transcript_id "MSTRG.117728.38"; exon_number "15";
chr22	StringTie	transcript	40346479	40410299	1000	+	.	gene_id "MSTRG.117728"; transcript_id "MSTRG.117728.39";
chr22	StringTie	exon	40346479	40346711	1000	+	.	gene_id "MSTRG.117728"; transcript_id "MSTRG.117728.39"; exon_number "1";
chr22	StringTie	exon	40349832	40350035	1000	+	.	gene_id "MSTRG.117728"; transcript_id "MSTRG.117728.39"; exon_number "2";
chr22	StringTie	exon	40353073	40353117	1000	+	.	gene_id "MSTRG.117728"; transcript_id "MSTRG.117728.39"; exon_number "3";
chr22	StringTie	exon	40354248	40354327	1000	+	.	gene_id "MSTRG.117728"; transcript_id "MSTRG.117728.39"; exon_number "4";
chr22	StringTie	exon	40358864	40359035	1000	+	.	gene_id "MSTRG.117728"; transcript_id "MSTRG.117728.39"; exon_number "5";
chr22	StringTie	exon	40359260	40359306	1000	+	.	gene_id "MSTRG.117728"; transcript_id "MSTRG.117728.39"; exon_number "6";
chr22	StringTie	exon	40360402	40360492	1000	+	.	gene_id "MSTRG.117728"; transcript_id "MSTRG.117728.39"; exon_number "7";
chr22	StringTie	exon	40361273	40361342	1000	+	.	gene_id "MSTRG.117728"; transcript_id "MSTRG.117728.39"; exon_number "8";
chr22	StringTie	exon	40361488	40361635	1000	+	.	gene_id "MSTRG.117728"; transcript_id "MSTRG.117728.39"; exon_number "9";
chr22	StringTie	exon	40362981	40363071	1000	+	.	gene_id "MSTRG.117728"; transcript_id "MSTRG.117728.39"; exon_number "10";
chr22	StringTie	exon	40364276	40364365	1000	+	.	gene_id "MSTRG.117728"; transcript_id "MSTRG.117728.39"; exon_number "11";
chr22	StringTie	exon	40364880	40365056	1000	+	.	gene_id "MSTRG.117728"; transcript_id "MSTRG.117728.39"; exon_number "12";
chr22	StringTie	exon	40366436	40366498	1000	+	.	gene_id "MSTRG.117728"; transcript_id "MSTRG.117728.39"; exon_number "13";
chr22	StringTie	exon	40400696	40400813	1000	+	.	gene_id "MSTRG.117728"; transcript_id "MSTRG.117728.39"; exon_number "14";
chr22	StringTie	exon	40401593	40401675	1000	+	.	gene_id "MSTRG.117728"; transcript_id "MSTRG.117728.39"; exon_number "15";
chr22	StringTie	exon	40402139	40402205	1000	+	.	gene_id "MSTRG.117728"; transcript_id "MSTRG.117728.39"; exon_number "16";
chr22	StringTie	exon	40404247	40404455	1000	+	.	gene_id "MSTRG.117728"; transcript_id "MSTRG.117728.39"; exon_number "17";
chr22	StringTie	exon	40404557	40404664	1000	+	.	gene_id "MSTRG.117728"; transcript_id "MSTRG.117728.39"; exon_number "18";
chr22	StringTie	exon	40405141	40405284	1000	+	.	gene_id "MSTRG.117728"; transcript_id "MSTRG.117728.39"; exon_number "19";
chr22	StringTie	exon	40405649	40405844	1000	+	.	gene_id "MSTRG.117728"; transcript_id "MSTRG.117728.39"; exon_number "20";
chr22	StringTie	exon	40406078	40406223	1000	+	.	gene_id "MSTRG.117728"; transcript_id "MSTRG.117728.39"; exon_number "21";
chr22	StringTie	exon	40406438	40406662	1000	+	.	gene_id "MSTRG.117728"; transcript_id "MSTRG.117728.39"; exon_number "22";
chr22	StringTie	exon	40407017	40407071	1000	+	.	gene_id "MSTRG.117728"; transcript_id "MSTRG.117728.39"; exon_number "23";
chr22	StringTie	exon	40407201	40407328	1000	+	.	gene_id "MSTRG.117728"; transcript_id "MSTRG.117728.39"; exon_number "24";
chr22	StringTie	exon	40407413	40407568	1000	+	.	gene_id "MSTRG.117728"; transcript_id "MSTRG.117728.39"; exon_number "25";
chr22	StringTie	exon	40407789	40407843	1000	+	.	gene_id "MSTRG.117728"; transcript_id "MSTRG.117728.39"; exon_number "26";
chr22	StringTie	exon	40408071	40408120	1000	+	.	gene_id "MSTRG.117728"; transcript_id "MSTRG.117728.39"; exon_number "27";
chr22	StringTie	exon	40408277	40408429	1000	+	.	gene_id "MSTRG.117728"; transcript_id "MSTRG.117728.39"; exon_number "28";
chr22	StringTie	exon	40408627	40408697	1000	+	.	gene_id "MSTRG.117728"; transcript_id "MSTRG.117728.39"; exon_number "29";
chr22	StringTie	exon	40408794	40408842	1000	+	.	gene_id "MSTRG.117728"; transcript_id "MSTRG.117728.39"; exon_number "30";
chr22	StringTie	exon	40408933	40409018	1000	+	.	gene_id "MSTRG.117728"; transcript_id "MSTRG.117728.39"; exon_number "31";
chr22	StringTie	exon	40409250	40409372	1000	+	.	gene_id "MSTRG.117728"; transcript_id "MSTRG.117728.39"; exon_number "32";
chr22	StringTie	exon	40409465	40409525	1000	+	.	gene_id "MSTRG.117728"; transcript_id "MSTRG.117728.39"; exon_number "33";
chr22	StringTie	exon	40409682	40409801	1000	+	.	gene_id "MSTRG.117728"; transcript_id "MSTRG.117728.39"; exon_number "34";
chr22	StringTie	exon	40409824	40410299	1000	+	.	gene_id "MSTRG.117728"; transcript_id "MSTRG.117728.39"; exon_number "35";
chr22	StringTie	transcript	40345489	40369553	1000	+	.	gene_id "MSTRG.117728"; transcript_id "MSTRG.117728.4";
chr22	StringTie	exon	40345489	40346711	1000	+	.	gene_id "MSTRG.117728"; transcript_id "MSTRG.117728.4"; exon_number "1";
chr22	StringTie	exon	40349832	40350035	1000	+	.	gene_id "MSTRG.117728"; transcript_id "MSTRG.117728.4"; exon_number "2";
chr22	StringTie	exon	40353073	40353117	1000	+	.	gene_id "MSTRG.117728"; transcript_id "MSTRG.117728.4"; exon_number "3";
chr22	StringTie	exon	40354248	40354327	1000	+	.	gene_id "MSTRG.117728"; transcript_id "MSTRG.117728.4"; exon_number "4";
chr22	StringTie	exon	40358864	40359035	1000	+	.	gene_id "MSTRG.117728"; transcript_id "MSTRG.117728.4"; exon_number "5";
chr22	StringTie	exon	40359260	40359306	1000	+	.	gene_id "MSTRG.117728"; transcript_id "MSTRG.117728.4"; exon_number "6";
chr22	StringTie	exon	40360402	40360492	1000	+	.	gene_id "MSTRG.117728"; transcript_id "MSTRG.117728.4"; exon_number "7";
chr22	StringTie	exon	40361273	40361342	1000	+	.	gene_id "MSTRG.117728"; transcript_id "MSTRG.117728.4"; exon_number "8";
chr22	StringTie	exon	40361488	40361635	1000	+	.	gene_id "MSTRG.117728"; transcript_id "MSTRG.117728.4"; exon_number "9";
chr22	StringTie	exon	40362981	40363071	1000	+	.	gene_id "MSTRG.117728"; transcript_id "MSTRG.117728.4"; exon_number "10";
chr22	StringTie	exon	40364276	40364365	1000	+	.	gene_id "MSTRG.117728"; transcript_id "MSTRG.117728.4"; exon_number "11";
chr22	StringTie	exon	40364880	40365056	1000	+	.	gene_id "MSTRG.117728"; transcript_id "MSTRG.117728.4"; exon_number "12";
chr22	StringTie	exon	40366436	40366498	1000	+	.	gene_id "MSTRG.117728"; transcript_id "MSTRG.117728.4"; exon_number "13";
chr22	StringTie	exon	40367469	40369553	1000	+	.	gene_id "MSTRG.117728"; transcript_id "MSTRG.117728.4"; exon_number "14";
chr22	StringTie	transcript	40346480	40366576	1000	+	.	gene_id "MSTRG.117728"; transcript_id "MSTRG.117728.40";
chr22	StringTie	exon	40346480	40346711	1000	+	.	gene_id "MSTRG.117728"; transcript_id "MSTRG.117728.40"; exon_number "1";
chr22	StringTie	exon	40349832	40350035	1000	+	.	gene_id "MSTRG.117728"; transcript_id "MSTRG.117728.40"; exon_number "2";
chr22	StringTie	exon	40354248	40354327	1000	+	.	gene_id "MSTRG.117728"; transcript_id "MSTRG.117728.40"; exon_number "3";
chr22	StringTie	exon	40358864	40359035	1000	+	.	gene_id "MSTRG.117728"; transcript_id "MSTRG.117728.40"; exon_number "4";
chr22	StringTie	exon	40359260	40359306	1000	+	.	gene_id "MSTRG.117728"; transcript_id "MSTRG.117728.40"; exon_number "5";
chr22	StringTie	exon	40360402	40360492	1000	+	.	gene_id "MSTRG.117728"; transcript_id "MSTRG.117728.40"; exon_number "6";
chr22	StringTie	exon	40361088	40361342	1000	+	.	gene_id "MSTRG.117728"; transcript_id "MSTRG.117728.40"; exon_number "7";
chr22	StringTie	exon	40361488	40361635	1000	+	.	gene_id "MSTRG.117728"; transcript_id "MSTRG.117728.40"; exon_number "8";
chr22	StringTie	exon	40362981	40363071	1000	+	.	gene_id "MSTRG.117728"; transcript_id "MSTRG.117728.40"; exon_number "9";
chr22	StringTie	exon	40364276	40364365	1000	+	.	gene_id "MSTRG.117728"; transcript_id "MSTRG.117728.40"; exon_number "10";
chr22	StringTie	exon	40364880	40365056	1000	+	.	gene_id "MSTRG.117728"; transcript_id "MSTRG.117728.40"; exon_number "11";
chr22	StringTie	exon	40366436	40366576	1000	+	.	gene_id "MSTRG.117728"; transcript_id "MSTRG.117728.40"; exon_number "12";
chr22	StringTie	transcript	40346481	40369421	1000	+	.	gene_id "MSTRG.117728"; transcript_id "MSTRG.117728.41";
chr22	StringTie	exon	40346481	40346711	1000	+	.	gene_id "MSTRG.117728"; transcript_id "MSTRG.117728.41"; exon_number "1";
chr22	StringTie	exon	40349854	40350035	1000	+	.	gene_id "MSTRG.117728"; transcript_id "MSTRG.117728.41"; exon_number "2";
chr22	StringTie	exon	40353073	40353117	1000	+	.	gene_id "MSTRG.117728"; transcript_id "MSTRG.117728.41"; exon_number "3";
chr22	StringTie	exon	40354248	40354327	1000	+	.	gene_id "MSTRG.117728"; transcript_id "MSTRG.117728.41"; exon_number "4";
chr22	StringTie	exon	40358864	40359035	1000	+	.	gene_id "MSTRG.117728"; transcript_id "MSTRG.117728.41"; exon_number "5";
chr22	StringTie	exon	40359260	40359306	1000	+	.	gene_id "MSTRG.117728"; transcript_id "MSTRG.117728.41"; exon_number "6";
chr22	StringTie	exon	40360402	40360492	1000	+	.	gene_id "MSTRG.117728"; transcript_id "MSTRG.117728.41"; exon_number "7";
chr22	StringTie	exon	40361273	40361342	1000	+	.	gene_id "MSTRG.117728"; transcript_id "MSTRG.117728.41"; exon_number "8";
chr22	StringTie	exon	40361488	40361677	1000	+	.	gene_id "MSTRG.117728"; transcript_id "MSTRG.117728.41"; exon_number "9";
chr22	StringTie	exon	40362981	40363092	1000	+	.	gene_id "MSTRG.117728"; transcript_id "MSTRG.117728.41"; exon_number "10";
chr22	StringTie	exon	40364276	40364365	1000	+	.	gene_id "MSTRG.117728"; transcript_id "MSTRG.117728.41"; exon_number "11";
chr22	StringTie	exon	40364880	40365056	1000	+	.	gene_id "MSTRG.117728"; transcript_id "MSTRG.117728.41"; exon_number "12";
chr22	StringTie	exon	40366436	40369421	1000	+	.	gene_id "MSTRG.117728"; transcript_id "MSTRG.117728.41"; exon_number "13";
chr22	StringTie	transcript	40346482	40369476	1000	+	.	gene_id "MSTRG.117728"; transcript_id "MSTRG.117728.42";
chr22	StringTie	exon	40346482	40346711	1000	+	.	gene_id "MSTRG.117728"; transcript_id "MSTRG.117728.42"; exon_number "1";
chr22	StringTie	exon	40349832	40350035	1000	+	.	gene_id "MSTRG.117728"; transcript_id "MSTRG.117728.42"; exon_number "2";
chr22	StringTie	exon	40353073	40353117	1000	+	.	gene_id "MSTRG.117728"; transcript_id "MSTRG.117728.42"; exon_number "3";
chr22	StringTie	exon	40354248	40354327	1000	+	.	gene_id "MSTRG.117728"; transcript_id "MSTRG.117728.42"; exon_number "4";
chr22	StringTie	exon	40358864	40359035	1000	+	.	gene_id "MSTRG.117728"; transcript_id "MSTRG.117728.42"; exon_number "5";
chr22	StringTie	exon	40359260	40359306	1000	+	.	gene_id "MSTRG.117728"; transcript_id "MSTRG.117728.42"; exon_number "6";
chr22	StringTie	exon	40360402	40360492	1000	+	.	gene_id "MSTRG.117728"; transcript_id "MSTRG.117728.42"; exon_number "7";
chr22	StringTie	exon	40361273	40361342	1000	+	.	gene_id "MSTRG.117728"; transcript_id "MSTRG.117728.42"; exon_number "8";
chr22	StringTie	exon	40361488	40361635	1000	+	.	gene_id "MSTRG.117728"; transcript_id "MSTRG.117728.42"; exon_number "9";
chr22	StringTie	exon	40362981	40363071	1000	+	.	gene_id "MSTRG.117728"; transcript_id "MSTRG.117728.42"; exon_number "10";
chr22	StringTie	exon	40364276	40364365	1000	+	.	gene_id "MSTRG.117728"; transcript_id "MSTRG.117728.42"; exon_number "11";
chr22	StringTie	exon	40364880	40365056	1000	+	.	gene_id "MSTRG.117728"; transcript_id "MSTRG.117728.42"; exon_number "12";
chr22	StringTie	exon	40366436	40367187	1000	+	.	gene_id "MSTRG.117728"; transcript_id "MSTRG.117728.42"; exon_number "13";
chr22	StringTie	exon	40368861	40369476	1000	+	.	gene_id "MSTRG.117728"; transcript_id "MSTRG.117728.42"; exon_number "14";
chr22	StringTie	transcript	40346482	40410307	1000	+	.	gene_id "MSTRG.117728"; transcript_id "MSTRG.117728.43";
chr22	StringTie	exon	40346482	40346711	1000	+	.	gene_id "MSTRG.117728"; transcript_id "MSTRG.117728.43"; exon_number "1";
chr22	StringTie	exon	40349832	40350035	1000	+	.	gene_id "MSTRG.117728"; transcript_id "MSTRG.117728.43"; exon_number "2";
chr22	StringTie	exon	40353073	40353117	1000	+	.	gene_id "MSTRG.117728"; transcript_id "MSTRG.117728.43"; exon_number "3";
chr22	StringTie	exon	40354248	40354327	1000	+	.	gene_id "MSTRG.117728"; transcript_id "MSTRG.117728.43"; exon_number "4";
chr22	StringTie	exon	40358864	40359035	1000	+	.	gene_id "MSTRG.117728"; transcript_id "MSTRG.117728.43"; exon_number "5";
chr22	StringTie	exon	40359260	40359306	1000	+	.	gene_id "MSTRG.117728"; transcript_id "MSTRG.117728.43"; exon_number "6";
chr22	StringTie	exon	40360402	40360492	1000	+	.	gene_id "MSTRG.117728"; transcript_id "MSTRG.117728.43"; exon_number "7";
chr22	StringTie	exon	40361273	40361342	1000	+	.	gene_id "MSTRG.117728"; transcript_id "MSTRG.117728.43"; exon_number "8";
chr22	StringTie	exon	40361488	40361635	1000	+	.	gene_id "MSTRG.117728"; transcript_id "MSTRG.117728.43"; exon_number "9";
chr22	StringTie	exon	40362981	40363071	1000	+	.	gene_id "MSTRG.117728"; transcript_id "MSTRG.117728.43"; exon_number "10";
chr22	StringTie	exon	40364276	40364365	1000	+	.	gene_id "MSTRG.117728"; transcript_id "MSTRG.117728.43"; exon_number "11";
chr22	StringTie	exon	40364880	40365056	1000	+	.	gene_id "MSTRG.117728"; transcript_id "MSTRG.117728.43"; exon_number "12";
chr22	StringTie	exon	40366436	40366498	1000	+	.	gene_id "MSTRG.117728"; transcript_id "MSTRG.117728.43"; exon_number "13";
chr22	StringTie	exon	40400696	40400813	1000	+	.	gene_id "MSTRG.117728"; transcript_id "MSTRG.117728.43"; exon_number "14";
chr22	StringTie	exon	40402139	40402205	1000	+	.	gene_id "MSTRG.117728"; transcript_id "MSTRG.117728.43"; exon_number "15";
chr22	StringTie	exon	40404309	40404455	1000	+	.	gene_id "MSTRG.117728"; transcript_id "MSTRG.117728.43"; exon_number "16";
chr22	StringTie	exon	40404557	40404664	1000	+	.	gene_id "MSTRG.117728"; transcript_id "MSTRG.117728.43"; exon_number "17";
chr22	StringTie	exon	40405141	40405284	1000	+	.	gene_id "MSTRG.117728"; transcript_id "MSTRG.117728.43"; exon_number "18";
chr22	StringTie	exon	40405649	40405844	1000	+	.	gene_id "MSTRG.117728"; transcript_id "MSTRG.117728.43"; exon_number "19";
chr22	StringTie	exon	40406078	40406303	1000	+	.	gene_id "MSTRG.117728"; transcript_id "MSTRG.117728.43"; exon_number "20";
chr22	StringTie	exon	40406438	40406662	1000	+	.	gene_id "MSTRG.117728"; transcript_id "MSTRG.117728.43"; exon_number "21";
chr22	StringTie	exon	40407017	40407071	1000	+	.	gene_id "MSTRG.117728"; transcript_id "MSTRG.117728.43"; exon_number "22";
chr22	StringTie	exon	40407201	40407328	1000	+	.	gene_id "MSTRG.117728"; transcript_id "MSTRG.117728.43"; exon_number "23";
chr22	StringTie	exon	40407413	40407568	1000	+	.	gene_id "MSTRG.117728"; transcript_id "MSTRG.117728.43"; exon_number "24";
chr22	StringTie	exon	40407789	40407843	1000	+	.	gene_id "MSTRG.117728"; transcript_id "MSTRG.117728.43"; exon_number "25";
chr22	StringTie	exon	40408071	40408120	1000	+	.	gene_id "MSTRG.117728"; transcript_id "MSTRG.117728.43"; exon_number "26";
chr22	StringTie	exon	40408277	40408429	1000	+	.	gene_id "MSTRG.117728"; transcript_id "MSTRG.117728.43"; exon_number "27";
chr22	StringTie	exon	40408627	40408697	1000	+	.	gene_id "MSTRG.117728"; transcript_id "MSTRG.117728.43"; exon_number "28";
chr22	StringTie	exon	40408794	40408842	1000	+	.	gene_id "MSTRG.117728"; transcript_id "MSTRG.117728.43"; exon_number "29";
chr22	StringTie	exon	40408933	40409018	1000	+	.	gene_id "MSTRG.117728"; transcript_id "MSTRG.117728.43"; exon_number "30";
chr22	StringTie	exon	40409250	40409372	1000	+	.	gene_id "MSTRG.117728"; transcript_id "MSTRG.117728.43"; exon_number "31";
chr22	StringTie	exon	40409465	40409525	1000	+	.	gene_id "MSTRG.117728"; transcript_id "MSTRG.117728.43"; exon_number "32";
chr22	StringTie	exon	40409682	40410307	1000	+	.	gene_id "MSTRG.117728"; transcript_id "MSTRG.117728.43"; exon_number "33";
chr22	StringTie	transcript	40346484	40369423	1000	+	.	gene_id "MSTRG.117728"; transcript_id "MSTRG.117728.44";
chr22	StringTie	exon	40346484	40346711	1000	+	.	gene_id "MSTRG.117728"; transcript_id "MSTRG.117728.44"; exon_number "1";
chr22	StringTie	exon	40349832	40350003	1000	+	.	gene_id "MSTRG.117728"; transcript_id "MSTRG.117728.44"; exon_number "2";
chr22	StringTie	exon	40353073	40353117	1000	+	.	gene_id "MSTRG.117728"; transcript_id "MSTRG.117728.44"; exon_number "3";
chr22	StringTie	exon	40354248	40354327	1000	+	.	gene_id "MSTRG.117728"; transcript_id "MSTRG.117728.44"; exon_number "4";
chr22	StringTie	exon	40358864	40359035	1000	+	.	gene_id "MSTRG.117728"; transcript_id "MSTRG.117728.44"; exon_number "5";
chr22	StringTie	exon	40359260	40359306	1000	+	.	gene_id "MSTRG.117728"; transcript_id "MSTRG.117728.44"; exon_number "6";
chr22	StringTie	exon	40360402	40360492	1000	+	.	gene_id "MSTRG.117728"; transcript_id "MSTRG.117728.44"; exon_number "7";
chr22	StringTie	exon	40361273	40361342	1000	+	.	gene_id "MSTRG.117728"; transcript_id "MSTRG.117728.44"; exon_number "8";
chr22	StringTie	exon	40361488	40361635	1000	+	.	gene_id "MSTRG.117728"; transcript_id "MSTRG.117728.44"; exon_number "9";
chr22	StringTie	exon	40362981	40363071	1000	+	.	gene_id "MSTRG.117728"; transcript_id "MSTRG.117728.44"; exon_number "10";
chr22	StringTie	exon	40364276	40364365	1000	+	.	gene_id "MSTRG.117728"; transcript_id "MSTRG.117728.44"; exon_number "11";
chr22	StringTie	exon	40364880	40365056	1000	+	.	gene_id "MSTRG.117728"; transcript_id "MSTRG.117728.44"; exon_number "12";
chr22	StringTie	exon	40366436	40366498	1000	+	.	gene_id "MSTRG.117728"; transcript_id "MSTRG.117728.44"; exon_number "13";
chr22	StringTie	exon	40367469	40369423	1000	+	.	gene_id "MSTRG.117728"; transcript_id "MSTRG.117728.44"; exon_number "14";
chr22	StringTie	transcript	40346486	40390233	1000	+	.	gene_id "MSTRG.117728"; transcript_id "MSTRG.117728.45";
chr22	StringTie	exon	40346486	40346711	1000	+	.	gene_id "MSTRG.117728"; transcript_id "MSTRG.117728.45"; exon_number "1";
chr22	StringTie	exon	40348397	40348646	1000	+	.	gene_id "MSTRG.117728"; transcript_id "MSTRG.117728.45"; exon_number "2";
chr22	StringTie	exon	40349832	40350035	1000	+	.	gene_id "MSTRG.117728"; transcript_id "MSTRG.117728.45"; exon_number "3";
chr22	StringTie	exon	40353073	40353117	1000	+	.	gene_id "MSTRG.117728"; transcript_id "MSTRG.117728.45"; exon_number "4";
chr22	StringTie	exon	40354248	40354327	1000	+	.	gene_id "MSTRG.117728"; transcript_id "MSTRG.117728.45"; exon_number "5";
chr22	StringTie	exon	40358864	40359035	1000	+	.	gene_id "MSTRG.117728"; transcript_id "MSTRG.117728.45"; exon_number "6";
chr22	StringTie	exon	40359260	40359306	1000	+	.	gene_id "MSTRG.117728"; transcript_id "MSTRG.117728.45"; exon_number "7";
chr22	StringTie	exon	40360402	40360492	1000	+	.	gene_id "MSTRG.117728"; transcript_id "MSTRG.117728.45"; exon_number "8";
chr22	StringTie	exon	40361273	40361342	1000	+	.	gene_id "MSTRG.117728"; transcript_id "MSTRG.117728.45"; exon_number "9";
chr22	StringTie	exon	40361488	40361635	1000	+	.	gene_id "MSTRG.117728"; transcript_id "MSTRG.117728.45"; exon_number "10";
chr22	StringTie	exon	40362981	40363071	1000	+	.	gene_id "MSTRG.117728"; transcript_id "MSTRG.117728.45"; exon_number "11";
chr22	StringTie	exon	40364276	40364365	1000	+	.	gene_id "MSTRG.117728"; transcript_id "MSTRG.117728.45"; exon_number "12";
chr22	StringTie	exon	40364880	40365056	1000	+	.	gene_id "MSTRG.117728"; transcript_id "MSTRG.117728.45"; exon_number "13";
chr22	StringTie	exon	40366436	40366498	1000	+	.	gene_id "MSTRG.117728"; transcript_id "MSTRG.117728.45"; exon_number "14";
chr22	StringTie	exon	40390230	40390233	1000	+	.	gene_id "MSTRG.117728"; transcript_id "MSTRG.117728.45"; exon_number "15";
chr22	StringTie	transcript	40346486	40369387	1000	+	.	gene_id "MSTRG.117728"; transcript_id "MSTRG.117728.46";
chr22	StringTie	exon	40346486	40346711	1000	+	.	gene_id "MSTRG.117728"; transcript_id "MSTRG.117728.46"; exon_number "1";
chr22	StringTie	exon	40348567	40348646	1000	+	.	gene_id "MSTRG.117728"; transcript_id "MSTRG.117728.46"; exon_number "2";
chr22	StringTie	exon	40349832	40350035	1000	+	.	gene_id "MSTRG.117728"; transcript_id "MSTRG.117728.46"; exon_number "3";
chr22	StringTie	exon	40353073	40353117	1000	+	.	gene_id "MSTRG.117728"; transcript_id "MSTRG.117728.46"; exon_number "4";
chr22	StringTie	exon	40354248	40354327	1000	+	.	gene_id "MSTRG.117728"; transcript_id "MSTRG.117728.46"; exon_number "5";
chr22	StringTie	exon	40358864	40359035	1000	+	.	gene_id "MSTRG.117728"; transcript_id "MSTRG.117728.46"; exon_number "6";
chr22	StringTie	exon	40359260	40359306	1000	+	.	gene_id "MSTRG.117728"; transcript_id "MSTRG.117728.46"; exon_number "7";
chr22	StringTie	exon	40360402	40360492	1000	+	.	gene_id "MSTRG.117728"; transcript_id "MSTRG.117728.46"; exon_number "8";
chr22	StringTie	exon	40361273	40361342	1000	+	.	gene_id "MSTRG.117728"; transcript_id "MSTRG.117728.46"; exon_number "9";
chr22	StringTie	exon	40361488	40361635	1000	+	.	gene_id "MSTRG.117728"; transcript_id "MSTRG.117728.46"; exon_number "10";
chr22	StringTie	exon	40362981	40363071	1000	+	.	gene_id "MSTRG.117728"; transcript_id "MSTRG.117728.46"; exon_number "11";
chr22	StringTie	exon	40364276	40364365	1000	+	.	gene_id "MSTRG.117728"; transcript_id "MSTRG.117728.46"; exon_number "12";
chr22	StringTie	exon	40364880	40365056	1000	+	.	gene_id "MSTRG.117728"; transcript_id "MSTRG.117728.46"; exon_number "13";
chr22	StringTie	exon	40366436	40366498	1000	+	.	gene_id "MSTRG.117728"; transcript_id "MSTRG.117728.46"; exon_number "14";
chr22	StringTie	exon	40367469	40369387	1000	+	.	gene_id "MSTRG.117728"; transcript_id "MSTRG.117728.46"; exon_number "15";
chr22	StringTie	transcript	40346486	40369380	1000	+	.	gene_id "MSTRG.117728"; transcript_id "MSTRG.117728.47";
chr22	StringTie	exon	40346486	40346711	1000	+	.	gene_id "MSTRG.117728"; transcript_id "MSTRG.117728.47"; exon_number "1";
chr22	StringTie	exon	40349832	40350035	1000	+	.	gene_id "MSTRG.117728"; transcript_id "MSTRG.117728.47"; exon_number "2";
chr22	StringTie	exon	40353073	40353117	1000	+	.	gene_id "MSTRG.117728"; transcript_id "MSTRG.117728.47"; exon_number "3";
chr22	StringTie	exon	40354248	40354327	1000	+	.	gene_id "MSTRG.117728"; transcript_id "MSTRG.117728.47"; exon_number "4";
chr22	StringTie	exon	40358864	40359035	1000	+	.	gene_id "MSTRG.117728"; transcript_id "MSTRG.117728.47"; exon_number "5";
chr22	StringTie	exon	40359260	40359306	1000	+	.	gene_id "MSTRG.117728"; transcript_id "MSTRG.117728.47"; exon_number "6";
chr22	StringTie	exon	40360402	40360492	1000	+	.	gene_id "MSTRG.117728"; transcript_id "MSTRG.117728.47"; exon_number "7";
chr22	StringTie	exon	40361273	40361342	1000	+	.	gene_id "MSTRG.117728"; transcript_id "MSTRG.117728.47"; exon_number "8";
chr22	StringTie	exon	40361488	40361635	1000	+	.	gene_id "MSTRG.117728"; transcript_id "MSTRG.117728.47"; exon_number "9";
chr22	StringTie	exon	40362981	40363071	1000	+	.	gene_id "MSTRG.117728"; transcript_id "MSTRG.117728.47"; exon_number "10";
chr22	StringTie	exon	40364276	40364365	1000	+	.	gene_id "MSTRG.117728"; transcript_id "MSTRG.117728.47"; exon_number "11";
chr22	StringTie	exon	40364916	40365056	1000	+	.	gene_id "MSTRG.117728"; transcript_id "MSTRG.117728.47"; exon_number "12";
chr22	StringTie	exon	40366436	40366498	1000	+	.	gene_id "MSTRG.117728"; transcript_id "MSTRG.117728.47"; exon_number "13";
chr22	StringTie	exon	40367469	40369380	1000	+	.	gene_id "MSTRG.117728"; transcript_id "MSTRG.117728.47"; exon_number "14";
chr22	StringTie	transcript	40346486	40390463	1000	+	.	gene_id "MSTRG.117728"; transcript_id "MSTRG.117728.48";
chr22	StringTie	exon	40346486	40346711	1000	+	.	gene_id "MSTRG.117728"; transcript_id "MSTRG.117728.48"; exon_number "1";
chr22	StringTie	exon	40348567	40348646	1000	+	.	gene_id "MSTRG.117728"; transcript_id "MSTRG.117728.48"; exon_number "2";
chr22	StringTie	exon	40349832	40350035	1000	+	.	gene_id "MSTRG.117728"; transcript_id "MSTRG.117728.48"; exon_number "3";
chr22	StringTie	exon	40353073	40353117	1000	+	.	gene_id "MSTRG.117728"; transcript_id "MSTRG.117728.48"; exon_number "4";
chr22	StringTie	exon	40354248	40354327	1000	+	.	gene_id "MSTRG.117728"; transcript_id "MSTRG.117728.48"; exon_number "5";
chr22	StringTie	exon	40358864	40359035	1000	+	.	gene_id "MSTRG.117728"; transcript_id "MSTRG.117728.48"; exon_number "6";
chr22	StringTie	exon	40359260	40359306	1000	+	.	gene_id "MSTRG.117728"; transcript_id "MSTRG.117728.48"; exon_number "7";
chr22	StringTie	exon	40360402	40360492	1000	+	.	gene_id "MSTRG.117728"; transcript_id "MSTRG.117728.48"; exon_number "8";
chr22	StringTie	exon	40361273	40361342	1000	+	.	gene_id "MSTRG.117728"; transcript_id "MSTRG.117728.48"; exon_number "9";
chr22	StringTie	exon	40361488	40361635	1000	+	.	gene_id "MSTRG.117728"; transcript_id "MSTRG.117728.48"; exon_number "10";
chr22	StringTie	exon	40362981	40363071	1000	+	.	gene_id "MSTRG.117728"; transcript_id "MSTRG.117728.48"; exon_number "11";
chr22	StringTie	exon	40364276	40364365	1000	+	.	gene_id "MSTRG.117728"; transcript_id "MSTRG.117728.48"; exon_number "12";
chr22	StringTie	exon	40364880	40365056	1000	+	.	gene_id "MSTRG.117728"; transcript_id "MSTRG.117728.48"; exon_number "13";
chr22	StringTie	exon	40366436	40366498	1000	+	.	gene_id "MSTRG.117728"; transcript_id "MSTRG.117728.48"; exon_number "14";
chr22	StringTie	exon	40390230	40390463	1000	+	.	gene_id "MSTRG.117728"; transcript_id "MSTRG.117728.48"; exon_number "15";
chr22	StringTie	transcript	40346488	40376345	1000	+	.	gene_id "MSTRG.117728"; transcript_id "MSTRG.117728.49";
chr22	StringTie	exon	40346488	40346711	1000	+	.	gene_id "MSTRG.117728"; transcript_id "MSTRG.117728.49"; exon_number "1";
chr22	StringTie	exon	40349832	40350035	1000	+	.	gene_id "MSTRG.117728"; transcript_id "MSTRG.117728.49"; exon_number "2";
chr22	StringTie	exon	40353073	40353117	1000	+	.	gene_id "MSTRG.117728"; transcript_id "MSTRG.117728.49"; exon_number "3";
chr22	StringTie	exon	40354248	40354327	1000	+	.	gene_id "MSTRG.117728"; transcript_id "MSTRG.117728.49"; exon_number "4";
chr22	StringTie	exon	40358864	40359035	1000	+	.	gene_id "MSTRG.117728"; transcript_id "MSTRG.117728.49"; exon_number "5";
chr22	StringTie	exon	40359260	40359306	1000	+	.	gene_id "MSTRG.117728"; transcript_id "MSTRG.117728.49"; exon_number "6";
chr22	StringTie	exon	40360402	40360492	1000	+	.	gene_id "MSTRG.117728"; transcript_id "MSTRG.117728.49"; exon_number "7";
chr22	StringTie	exon	40361273	40361342	1000	+	.	gene_id "MSTRG.117728"; transcript_id "MSTRG.117728.49"; exon_number "8";
chr22	StringTie	exon	40361488	40361635	1000	+	.	gene_id "MSTRG.117728"; transcript_id "MSTRG.117728.49"; exon_number "9";
chr22	StringTie	exon	40362981	40363071	1000	+	.	gene_id "MSTRG.117728"; transcript_id "MSTRG.117728.49"; exon_number "10";
chr22	StringTie	exon	40364276	40364365	1000	+	.	gene_id "MSTRG.117728"; transcript_id "MSTRG.117728.49"; exon_number "11";
chr22	StringTie	exon	40364880	40365056	1000	+	.	gene_id "MSTRG.117728"; transcript_id "MSTRG.117728.49"; exon_number "12";
chr22	StringTie	exon	40366436	40370688	1000	+	.	gene_id "MSTRG.117728"; transcript_id "MSTRG.117728.49"; exon_number "13";
chr22	StringTie	exon	40376226	40376345	1000	+	.	gene_id "MSTRG.117728"; transcript_id "MSTRG.117728.49"; exon_number "14";
chr22	StringTie	transcript	40345535	40387595	1000	+	.	gene_id "MSTRG.117728"; transcript_id "MSTRG.117728.5";
chr22	StringTie	exon	40345535	40346711	1000	+	.	gene_id "MSTRG.117728"; transcript_id "MSTRG.117728.5"; exon_number "1";
chr22	StringTie	exon	40349832	40350035	1000	+	.	gene_id "MSTRG.117728"; transcript_id "MSTRG.117728.5"; exon_number "2";
chr22	StringTie	exon	40353073	40353117	1000	+	.	gene_id "MSTRG.117728"; transcript_id "MSTRG.117728.5"; exon_number "3";
chr22	StringTie	exon	40354248	40354327	1000	+	.	gene_id "MSTRG.117728"; transcript_id "MSTRG.117728.5"; exon_number "4";
chr22	StringTie	exon	40358864	40359035	1000	+	.	gene_id "MSTRG.117728"; transcript_id "MSTRG.117728.5"; exon_number "5";
chr22	StringTie	exon	40359260	40359306	1000	+	.	gene_id "MSTRG.117728"; transcript_id "MSTRG.117728.5"; exon_number "6";
chr22	StringTie	exon	40360402	40360492	1000	+	.	gene_id "MSTRG.117728"; transcript_id "MSTRG.117728.5"; exon_number "7";
chr22	StringTie	exon	40361273	40361342	1000	+	.	gene_id "MSTRG.117728"; transcript_id "MSTRG.117728.5"; exon_number "8";
chr22	StringTie	exon	40361488	40361666	1000	+	.	gene_id "MSTRG.117728"; transcript_id "MSTRG.117728.5"; exon_number "9";
chr22	StringTie	exon	40362981	40363071	1000	+	.	gene_id "MSTRG.117728"; transcript_id "MSTRG.117728.5"; exon_number "10";
chr22	StringTie	exon	40364276	40364365	1000	+	.	gene_id "MSTRG.117728"; transcript_id "MSTRG.117728.5"; exon_number "11";
chr22	StringTie	exon	40364880	40365056	1000	+	.	gene_id "MSTRG.117728"; transcript_id "MSTRG.117728.5"; exon_number "12";
chr22	StringTie	exon	40366436	40366498	1000	+	.	gene_id "MSTRG.117728"; transcript_id "MSTRG.117728.5"; exon_number "13";
chr22	StringTie	exon	40387219	40387595	1000	+	.	gene_id "MSTRG.117728"; transcript_id "MSTRG.117728.5"; exon_number "14";
chr22	StringTie	transcript	40346488	40409339	1000	+	.	gene_id "MSTRG.117728"; transcript_id "MSTRG.117728.50";
chr22	StringTie	exon	40346488	40346711	1000	+	.	gene_id "MSTRG.117728"; transcript_id "MSTRG.117728.50"; exon_number "1";
chr22	StringTie	exon	40349832	40350035	1000	+	.	gene_id "MSTRG.117728"; transcript_id "MSTRG.117728.50"; exon_number "2";
chr22	StringTie	exon	40353073	40353117	1000	+	.	gene_id "MSTRG.117728"; transcript_id "MSTRG.117728.50"; exon_number "3";
chr22	StringTie	exon	40354248	40354327	1000	+	.	gene_id "MSTRG.117728"; transcript_id "MSTRG.117728.50"; exon_number "4";
chr22	StringTie	exon	40358864	40359035	1000	+	.	gene_id "MSTRG.117728"; transcript_id "MSTRG.117728.50"; exon_number "5";
chr22	StringTie	exon	40359260	40359306	1000	+	.	gene_id "MSTRG.117728"; transcript_id "MSTRG.117728.50"; exon_number "6";
chr22	StringTie	exon	40360402	40360492	1000	+	.	gene_id "MSTRG.117728"; transcript_id "MSTRG.117728.50"; exon_number "7";
chr22	StringTie	exon	40361273	40361342	1000	+	.	gene_id "MSTRG.117728"; transcript_id "MSTRG.117728.50"; exon_number "8";
chr22	StringTie	exon	40361488	40361635	1000	+	.	gene_id "MSTRG.117728"; transcript_id "MSTRG.117728.50"; exon_number "9";
chr22	StringTie	exon	40362981	40363071	1000	+	.	gene_id "MSTRG.117728"; transcript_id "MSTRG.117728.50"; exon_number "10";
chr22	StringTie	exon	40364276	40364365	1000	+	.	gene_id "MSTRG.117728"; transcript_id "MSTRG.117728.50"; exon_number "11";
chr22	StringTie	exon	40364880	40365056	1000	+	.	gene_id "MSTRG.117728"; transcript_id "MSTRG.117728.50"; exon_number "12";
chr22	StringTie	exon	40366436	40366498	1000	+	.	gene_id "MSTRG.117728"; transcript_id "MSTRG.117728.50"; exon_number "13";
chr22	StringTie	exon	40400696	40400813	1000	+	.	gene_id "MSTRG.117728"; transcript_id "MSTRG.117728.50"; exon_number "14";
chr22	StringTie	exon	40402139	40402205	1000	+	.	gene_id "MSTRG.117728"; transcript_id "MSTRG.117728.50"; exon_number "15";
chr22	StringTie	exon	40404247	40404455	1000	+	.	gene_id "MSTRG.117728"; transcript_id "MSTRG.117728.50"; exon_number "16";
chr22	StringTie	exon	40404557	40404664	1000	+	.	gene_id "MSTRG.117728"; transcript_id "MSTRG.117728.50"; exon_number "17";
chr22	StringTie	exon	40405141	40405284	1000	+	.	gene_id "MSTRG.117728"; transcript_id "MSTRG.117728.50"; exon_number "18";
chr22	StringTie	exon	40405649	40405844	1000	+	.	gene_id "MSTRG.117728"; transcript_id "MSTRG.117728.50"; exon_number "19";
chr22	StringTie	exon	40406078	40406223	1000	+	.	gene_id "MSTRG.117728"; transcript_id "MSTRG.117728.50"; exon_number "20";
chr22	StringTie	exon	40406438	40406662	1000	+	.	gene_id "MSTRG.117728"; transcript_id "MSTRG.117728.50"; exon_number "21";
chr22	StringTie	exon	40407017	40407071	1000	+	.	gene_id "MSTRG.117728"; transcript_id "MSTRG.117728.50"; exon_number "22";
chr22	StringTie	exon	40407201	40407328	1000	+	.	gene_id "MSTRG.117728"; transcript_id "MSTRG.117728.50"; exon_number "23";
chr22	StringTie	exon	40407413	40407568	1000	+	.	gene_id "MSTRG.117728"; transcript_id "MSTRG.117728.50"; exon_number "24";
chr22	StringTie	exon	40407789	40407843	1000	+	.	gene_id "MSTRG.117728"; transcript_id "MSTRG.117728.50"; exon_number "25";
chr22	StringTie	exon	40408071	40408120	1000	+	.	gene_id "MSTRG.117728"; transcript_id "MSTRG.117728.50"; exon_number "26";
chr22	StringTie	exon	40408277	40408429	1000	+	.	gene_id "MSTRG.117728"; transcript_id "MSTRG.117728.50"; exon_number "27";
chr22	StringTie	exon	40408627	40408697	1000	+	.	gene_id "MSTRG.117728"; transcript_id "MSTRG.117728.50"; exon_number "28";
chr22	StringTie	exon	40408794	40408842	1000	+	.	gene_id "MSTRG.117728"; transcript_id "MSTRG.117728.50"; exon_number "29";
chr22	StringTie	exon	40408933	40409018	1000	+	.	gene_id "MSTRG.117728"; transcript_id "MSTRG.117728.50"; exon_number "30";
chr22	StringTie	exon	40409257	40409339	1000	+	.	gene_id "MSTRG.117728"; transcript_id "MSTRG.117728.50"; exon_number "31";
chr22	StringTie	transcript	40346488	40410274	1000	+	.	gene_id "MSTRG.117728"; transcript_id "MSTRG.117728.51";
chr22	StringTie	exon	40346488	40346711	1000	+	.	gene_id "MSTRG.117728"; transcript_id "MSTRG.117728.51"; exon_number "1";
chr22	StringTie	exon	40349832	40350035	1000	+	.	gene_id "MSTRG.117728"; transcript_id "MSTRG.117728.51"; exon_number "2";
chr22	StringTie	exon	40353073	40353117	1000	+	.	gene_id "MSTRG.117728"; transcript_id "MSTRG.117728.51"; exon_number "3";
chr22	StringTie	exon	40354248	40354327	1000	+	.	gene_id "MSTRG.117728"; transcript_id "MSTRG.117728.51"; exon_number "4";
chr22	StringTie	exon	40358864	40359035	1000	+	.	gene_id "MSTRG.117728"; transcript_id "MSTRG.117728.51"; exon_number "5";
chr22	StringTie	exon	40359260	40359306	1000	+	.	gene_id "MSTRG.117728"; transcript_id "MSTRG.117728.51"; exon_number "6";
chr22	StringTie	exon	40360402	40360492	1000	+	.	gene_id "MSTRG.117728"; transcript_id "MSTRG.117728.51"; exon_number "7";
chr22	StringTie	exon	40361273	40361342	1000	+	.	gene_id "MSTRG.117728"; transcript_id "MSTRG.117728.51"; exon_number "8";
chr22	StringTie	exon	40361488	40361635	1000	+	.	gene_id "MSTRG.117728"; transcript_id "MSTRG.117728.51"; exon_number "9";
chr22	StringTie	exon	40362981	40363071	1000	+	.	gene_id "MSTRG.117728"; transcript_id "MSTRG.117728.51"; exon_number "10";
chr22	StringTie	exon	40364276	40364365	1000	+	.	gene_id "MSTRG.117728"; transcript_id "MSTRG.117728.51"; exon_number "11";
chr22	StringTie	exon	40364880	40365056	1000	+	.	gene_id "MSTRG.117728"; transcript_id "MSTRG.117728.51"; exon_number "12";
chr22	StringTie	exon	40366436	40366498	1000	+	.	gene_id "MSTRG.117728"; transcript_id "MSTRG.117728.51"; exon_number "13";
chr22	StringTie	exon	40400696	40400813	1000	+	.	gene_id "MSTRG.117728"; transcript_id "MSTRG.117728.51"; exon_number "14";
chr22	StringTie	exon	40401593	40401675	1000	+	.	gene_id "MSTRG.117728"; transcript_id "MSTRG.117728.51"; exon_number "15";
chr22	StringTie	exon	40402139	40402205	1000	+	.	gene_id "MSTRG.117728"; transcript_id "MSTRG.117728.51"; exon_number "16";
chr22	StringTie	exon	40404309	40404455	1000	+	.	gene_id "MSTRG.117728"; transcript_id "MSTRG.117728.51"; exon_number "17";
chr22	StringTie	exon	40404557	40404664	1000	+	.	gene_id "MSTRG.117728"; transcript_id "MSTRG.117728.51"; exon_number "18";
chr22	StringTie	exon	40405141	40405284	1000	+	.	gene_id "MSTRG.117728"; transcript_id "MSTRG.117728.51"; exon_number "19";
chr22	StringTie	exon	40405649	40405844	1000	+	.	gene_id "MSTRG.117728"; transcript_id "MSTRG.117728.51"; exon_number "20";
chr22	StringTie	exon	40406078	40406223	1000	+	.	gene_id "MSTRG.117728"; transcript_id "MSTRG.117728.51"; exon_number "21";
chr22	StringTie	exon	40406438	40406662	1000	+	.	gene_id "MSTRG.117728"; transcript_id "MSTRG.117728.51"; exon_number "22";
chr22	StringTie	exon	40407017	40407071	1000	+	.	gene_id "MSTRG.117728"; transcript_id "MSTRG.117728.51"; exon_number "23";
chr22	StringTie	exon	40407201	40407328	1000	+	.	gene_id "MSTRG.117728"; transcript_id "MSTRG.117728.51"; exon_number "24";
chr22	StringTie	exon	40407413	40407568	1000	+	.	gene_id "MSTRG.117728"; transcript_id "MSTRG.117728.51"; exon_number "25";
chr22	StringTie	exon	40407789	40407843	1000	+	.	gene_id "MSTRG.117728"; transcript_id "MSTRG.117728.51"; exon_number "26";
chr22	StringTie	exon	40408071	40408120	1000	+	.	gene_id "MSTRG.117728"; transcript_id "MSTRG.117728.51"; exon_number "27";
chr22	StringTie	exon	40408277	40408429	1000	+	.	gene_id "MSTRG.117728"; transcript_id "MSTRG.117728.51"; exon_number "28";
chr22	StringTie	exon	40408627	40408697	1000	+	.	gene_id "MSTRG.117728"; transcript_id "MSTRG.117728.51"; exon_number "29";
chr22	StringTie	exon	40408794	40408842	1000	+	.	gene_id "MSTRG.117728"; transcript_id "MSTRG.117728.51"; exon_number "30";
chr22	StringTie	exon	40408933	40409018	1000	+	.	gene_id "MSTRG.117728"; transcript_id "MSTRG.117728.51"; exon_number "31";
chr22	StringTie	exon	40409199	40409372	1000	+	.	gene_id "MSTRG.117728"; transcript_id "MSTRG.117728.51"; exon_number "32";
chr22	StringTie	exon	40409465	40410274	1000	+	.	gene_id "MSTRG.117728"; transcript_id "MSTRG.117728.51"; exon_number "33";
chr22	StringTie	transcript	40346490	40369419	1000	+	.	gene_id "MSTRG.117728"; transcript_id "MSTRG.117728.52";
chr22	StringTie	exon	40346490	40346711	1000	+	.	gene_id "MSTRG.117728"; transcript_id "MSTRG.117728.52"; exon_number "1";
chr22	StringTie	exon	40349832	40350035	1000	+	.	gene_id "MSTRG.117728"; transcript_id "MSTRG.117728.52"; exon_number "2";
chr22	StringTie	exon	40353073	40353117	1000	+	.	gene_id "MSTRG.117728"; transcript_id "MSTRG.117728.52"; exon_number "3";
chr22	StringTie	exon	40354248	40354327	1000	+	.	gene_id "MSTRG.117728"; transcript_id "MSTRG.117728.52"; exon_number "4";
chr22	StringTie	exon	40358864	40359035	1000	+	.	gene_id "MSTRG.117728"; transcript_id "MSTRG.117728.52"; exon_number "5";
chr22	StringTie	exon	40359260	40359306	1000	+	.	gene_id "MSTRG.117728"; transcript_id "MSTRG.117728.52"; exon_number "6";
chr22	StringTie	exon	40360402	40360492	1000	+	.	gene_id "MSTRG.117728"; transcript_id "MSTRG.117728.52"; exon_number "7";
chr22	StringTie	exon	40361273	40361342	1000	+	.	gene_id "MSTRG.117728"; transcript_id "MSTRG.117728.52"; exon_number "8";
chr22	StringTie	exon	40361488	40361666	1000	+	.	gene_id "MSTRG.117728"; transcript_id "MSTRG.117728.52"; exon_number "9";
chr22	StringTie	exon	40362981	40363071	1000	+	.	gene_id "MSTRG.117728"; transcript_id "MSTRG.117728.52"; exon_number "10";
chr22	StringTie	exon	40364276	40364365	1000	+	.	gene_id "MSTRG.117728"; transcript_id "MSTRG.117728.52"; exon_number "11";
chr22	StringTie	exon	40364880	40365056	1000	+	.	gene_id "MSTRG.117728"; transcript_id "MSTRG.117728.52"; exon_number "12";
chr22	StringTie	exon	40366442	40369419	1000	+	.	gene_id "MSTRG.117728"; transcript_id "MSTRG.117728.52"; exon_number "13";
chr22	StringTie	transcript	40346491	40390463	1000	+	.	gene_id "MSTRG.117728"; transcript_id "MSTRG.117728.53";
chr22	StringTie	exon	40346491	40346656	1000	+	.	gene_id "MSTRG.117728"; transcript_id "MSTRG.117728.53"; exon_number "1";
chr22	StringTie	exon	40349832	40350035	1000	+	.	gene_id "MSTRG.117728"; transcript_id "MSTRG.117728.53"; exon_number "2";
chr22	StringTie	exon	40353073	40353117	1000	+	.	gene_id "MSTRG.117728"; transcript_id "MSTRG.117728.53"; exon_number "3";
chr22	StringTie	exon	40354248	40354327	1000	+	.	gene_id "MSTRG.117728"; transcript_id "MSTRG.117728.53"; exon_number "4";
chr22	StringTie	exon	40358864	40359035	1000	+	.	gene_id "MSTRG.117728"; transcript_id "MSTRG.117728.53"; exon_number "5";
chr22	StringTie	exon	40359260	40359306	1000	+	.	gene_id "MSTRG.117728"; transcript_id "MSTRG.117728.53"; exon_number "6";
chr22	StringTie	exon	40360402	40360492	1000	+	.	gene_id "MSTRG.117728"; transcript_id "MSTRG.117728.53"; exon_number "7";
chr22	StringTie	exon	40361273	40361342	1000	+	.	gene_id "MSTRG.117728"; transcript_id "MSTRG.117728.53"; exon_number "8";
chr22	StringTie	exon	40361488	40361635	1000	+	.	gene_id "MSTRG.117728"; transcript_id "MSTRG.117728.53"; exon_number "9";
chr22	StringTie	exon	40362981	40363071	1000	+	.	gene_id "MSTRG.117728"; transcript_id "MSTRG.117728.53"; exon_number "10";
chr22	StringTie	exon	40364276	40364365	1000	+	.	gene_id "MSTRG.117728"; transcript_id "MSTRG.117728.53"; exon_number "11";
chr22	StringTie	exon	40364880	40365056	1000	+	.	gene_id "MSTRG.117728"; transcript_id "MSTRG.117728.53"; exon_number "12";
chr22	StringTie	exon	40366436	40366498	1000	+	.	gene_id "MSTRG.117728"; transcript_id "MSTRG.117728.53"; exon_number "13";
chr22	StringTie	exon	40390230	40390463	1000	+	.	gene_id "MSTRG.117728"; transcript_id "MSTRG.117728.53"; exon_number "14";
chr22	StringTie	transcript	40346491	40390463	1000	+	.	gene_id "MSTRG.117728"; transcript_id "MSTRG.117728.54";
chr22	StringTie	exon	40346491	40346656	1000	+	.	gene_id "MSTRG.117728"; transcript_id "MSTRG.117728.54"; exon_number "1";
chr22	StringTie	exon	40349832	40350035	1000	+	.	gene_id "MSTRG.117728"; transcript_id "MSTRG.117728.54"; exon_number "2";
chr22	StringTie	exon	40353073	40353117	1000	+	.	gene_id "MSTRG.117728"; transcript_id "MSTRG.117728.54"; exon_number "3";
chr22	StringTie	exon	40354248	40354327	1000	+	.	gene_id "MSTRG.117728"; transcript_id "MSTRG.117728.54"; exon_number "4";
chr22	StringTie	exon	40358864	40359035	1000	+	.	gene_id "MSTRG.117728"; transcript_id "MSTRG.117728.54"; exon_number "5";
chr22	StringTie	exon	40359260	40359306	1000	+	.	gene_id "MSTRG.117728"; transcript_id "MSTRG.117728.54"; exon_number "6";
chr22	StringTie	exon	40360402	40360492	1000	+	.	gene_id "MSTRG.117728"; transcript_id "MSTRG.117728.54"; exon_number "7";
chr22	StringTie	exon	40361273	40361342	1000	+	.	gene_id "MSTRG.117728"; transcript_id "MSTRG.117728.54"; exon_number "8";
chr22	StringTie	exon	40361488	40361666	1000	+	.	gene_id "MSTRG.117728"; transcript_id "MSTRG.117728.54"; exon_number "9";
chr22	StringTie	exon	40362981	40363071	1000	+	.	gene_id "MSTRG.117728"; transcript_id "MSTRG.117728.54"; exon_number "10";
chr22	StringTie	exon	40364276	40364365	1000	+	.	gene_id "MSTRG.117728"; transcript_id "MSTRG.117728.54"; exon_number "11";
chr22	StringTie	exon	40364880	40365056	1000	+	.	gene_id "MSTRG.117728"; transcript_id "MSTRG.117728.54"; exon_number "12";
chr22	StringTie	exon	40366436	40366498	1000	+	.	gene_id "MSTRG.117728"; transcript_id "MSTRG.117728.54"; exon_number "13";
chr22	StringTie	exon	40390230	40390463	1000	+	.	gene_id "MSTRG.117728"; transcript_id "MSTRG.117728.54"; exon_number "14";
chr22	StringTie	transcript	40346491	40366598	1000	+	.	gene_id "MSTRG.117728"; transcript_id "MSTRG.117728.55";
chr22	StringTie	exon	40346491	40346711	1000	+	.	gene_id "MSTRG.117728"; transcript_id "MSTRG.117728.55"; exon_number "1";
chr22	StringTie	exon	40349832	40350035	1000	+	.	gene_id "MSTRG.117728"; transcript_id "MSTRG.117728.55"; exon_number "2";
chr22	StringTie	exon	40358864	40359035	1000	+	.	gene_id "MSTRG.117728"; transcript_id "MSTRG.117728.55"; exon_number "3";
chr22	StringTie	exon	40359260	40359306	1000	+	.	gene_id "MSTRG.117728"; transcript_id "MSTRG.117728.55"; exon_number "4";
chr22	StringTie	exon	40360402	40360492	1000	+	.	gene_id "MSTRG.117728"; transcript_id "MSTRG.117728.55"; exon_number "5";
chr22	StringTie	exon	40361088	40361342	1000	+	.	gene_id "MSTRG.117728"; transcript_id "MSTRG.117728.55"; exon_number "6";
chr22	StringTie	exon	40361488	40361666	1000	+	.	gene_id "MSTRG.117728"; transcript_id "MSTRG.117728.55"; exon_number "7";
chr22	StringTie	exon	40362981	40363071	1000	+	.	gene_id "MSTRG.117728"; transcript_id "MSTRG.117728.55"; exon_number "8";
chr22	StringTie	exon	40364276	40364365	1000	+	.	gene_id "MSTRG.117728"; transcript_id "MSTRG.117728.55"; exon_number "9";
chr22	StringTie	exon	40364880	40365056	1000	+	.	gene_id "MSTRG.117728"; transcript_id "MSTRG.117728.55"; exon_number "10";
chr22	StringTie	exon	40366436	40366598	1000	+	.	gene_id "MSTRG.117728"; transcript_id "MSTRG.117728.55"; exon_number "11";
chr22	StringTie	transcript	40346491	40369410	1000	+	.	gene_id "MSTRG.117728"; transcript_id "MSTRG.117728.56";
chr22	StringTie	exon	40346491	40346656	1000	+	.	gene_id "MSTRG.117728"; transcript_id "MSTRG.117728.56"; exon_number "1";
chr22	StringTie	exon	40349832	40350035	1000	+	.	gene_id "MSTRG.117728"; transcript_id "MSTRG.117728.56"; exon_number "2";
chr22	StringTie	exon	40353073	40353117	1000	+	.	gene_id "MSTRG.117728"; transcript_id "MSTRG.117728.56"; exon_number "3";
chr22	StringTie	exon	40354248	40354327	1000	+	.	gene_id "MSTRG.117728"; transcript_id "MSTRG.117728.56"; exon_number "4";
chr22	StringTie	exon	40358864	40359035	1000	+	.	gene_id "MSTRG.117728"; transcript_id "MSTRG.117728.56"; exon_number "5";
chr22	StringTie	exon	40359260	40359306	1000	+	.	gene_id "MSTRG.117728"; transcript_id "MSTRG.117728.56"; exon_number "6";
chr22	StringTie	exon	40360402	40360492	1000	+	.	gene_id "MSTRG.117728"; transcript_id "MSTRG.117728.56"; exon_number "7";
chr22	StringTie	exon	40361273	40361342	1000	+	.	gene_id "MSTRG.117728"; transcript_id "MSTRG.117728.56"; exon_number "8";
chr22	StringTie	exon	40361488	40361677	1000	+	.	gene_id "MSTRG.117728"; transcript_id "MSTRG.117728.56"; exon_number "9";
chr22	StringTie	exon	40362981	40363071	1000	+	.	gene_id "MSTRG.117728"; transcript_id "MSTRG.117728.56"; exon_number "10";
chr22	StringTie	exon	40364276	40364365	1000	+	.	gene_id "MSTRG.117728"; transcript_id "MSTRG.117728.56"; exon_number "11";
chr22	StringTie	exon	40364880	40365056	1000	+	.	gene_id "MSTRG.117728"; transcript_id "MSTRG.117728.56"; exon_number "12";
chr22	StringTie	exon	40366436	40369410	1000	+	.	gene_id "MSTRG.117728"; transcript_id "MSTRG.117728.56"; exon_number "13";
chr22	StringTie	transcript	40346491	40373368	1000	+	.	gene_id "MSTRG.117728"; transcript_id "MSTRG.117728.57";
chr22	StringTie	exon	40346491	40346711	1000	+	.	gene_id "MSTRG.117728"; transcript_id "MSTRG.117728.57"; exon_number "1";
chr22	StringTie	exon	40349832	40350035	1000	+	.	gene_id "MSTRG.117728"; transcript_id "MSTRG.117728.57"; exon_number "2";
chr22	StringTie	exon	40353073	40353117	1000	+	.	gene_id "MSTRG.117728"; transcript_id "MSTRG.117728.57"; exon_number "3";
chr22	StringTie	exon	40358864	40359035	1000	+	.	gene_id "MSTRG.117728"; transcript_id "MSTRG.117728.57"; exon_number "4";
chr22	StringTie	exon	40359260	40359306	1000	+	.	gene_id "MSTRG.117728"; transcript_id "MSTRG.117728.57"; exon_number "5";
chr22	StringTie	exon	40360402	40360492	1000	+	.	gene_id "MSTRG.117728"; transcript_id "MSTRG.117728.57"; exon_number "6";
chr22	StringTie	exon	40361273	40361342	1000	+	.	gene_id "MSTRG.117728"; transcript_id "MSTRG.117728.57"; exon_number "7";
chr22	StringTie	exon	40361488	40361635	1000	+	.	gene_id "MSTRG.117728"; transcript_id "MSTRG.117728.57"; exon_number "8";
chr22	StringTie	exon	40362981	40363071	1000	+	.	gene_id "MSTRG.117728"; transcript_id "MSTRG.117728.57"; exon_number "9";
chr22	StringTie	exon	40364276	40364365	1000	+	.	gene_id "MSTRG.117728"; transcript_id "MSTRG.117728.57"; exon_number "10";
chr22	StringTie	exon	40364880	40365056	1000	+	.	gene_id "MSTRG.117728"; transcript_id "MSTRG.117728.57"; exon_number "11";
chr22	StringTie	exon	40366436	40366498	1000	+	.	gene_id "MSTRG.117728"; transcript_id "MSTRG.117728.57"; exon_number "12";
chr22	StringTie	exon	40373346	40373368	1000	+	.	gene_id "MSTRG.117728"; transcript_id "MSTRG.117728.57"; exon_number "13";
chr22	StringTie	transcript	40346491	40369423	1000	+	.	gene_id "MSTRG.117728"; transcript_id "MSTRG.117728.58";
chr22	StringTie	exon	40346491	40346711	1000	+	.	gene_id "MSTRG.117728"; transcript_id "MSTRG.117728.58"; exon_number "1";
chr22	StringTie	exon	40349832	40350035	1000	+	.	gene_id "MSTRG.117728"; transcript_id "MSTRG.117728.58"; exon_number "2";
chr22	StringTie	exon	40353073	40353117	1000	+	.	gene_id "MSTRG.117728"; transcript_id "MSTRG.117728.58"; exon_number "3";
chr22	StringTie	exon	40354248	40354327	1000	+	.	gene_id "MSTRG.117728"; transcript_id "MSTRG.117728.58"; exon_number "4";
chr22	StringTie	exon	40358864	40359035	1000	+	.	gene_id "MSTRG.117728"; transcript_id "MSTRG.117728.58"; exon_number "5";
chr22	StringTie	exon	40359264	40359306	1000	+	.	gene_id "MSTRG.117728"; transcript_id "MSTRG.117728.58"; exon_number "6";
chr22	StringTie	exon	40360402	40360492	1000	+	.	gene_id "MSTRG.117728"; transcript_id "MSTRG.117728.58"; exon_number "7";
chr22	StringTie	exon	40361273	40361342	1000	+	.	gene_id "MSTRG.117728"; transcript_id "MSTRG.117728.58"; exon_number "8";
chr22	StringTie	exon	40361488	40361635	1000	+	.	gene_id "MSTRG.117728"; transcript_id "MSTRG.117728.58"; exon_number "9";
chr22	StringTie	exon	40362981	40363071	1000	+	.	gene_id "MSTRG.117728"; transcript_id "MSTRG.117728.58"; exon_number "10";
chr22	StringTie	exon	40364276	40364365	1000	+	.	gene_id "MSTRG.117728"; transcript_id "MSTRG.117728.58"; exon_number "11";
chr22	StringTie	exon	40364880	40365056	1000	+	.	gene_id "MSTRG.117728"; transcript_id "MSTRG.117728.58"; exon_number "12";
chr22	StringTie	exon	40366436	40366564	1000	+	.	gene_id "MSTRG.117728"; transcript_id "MSTRG.117728.58"; exon_number "13";
chr22	StringTie	exon	40367469	40369423	1000	+	.	gene_id "MSTRG.117728"; transcript_id "MSTRG.117728.58"; exon_number "14";
chr22	StringTie	transcript	40346492	40366581	1000	+	.	gene_id "MSTRG.117728"; transcript_id "MSTRG.117728.59";
chr22	StringTie	exon	40346492	40346711	1000	+	.	gene_id "MSTRG.117728"; transcript_id "MSTRG.117728.59"; exon_number "1";
chr22	StringTie	exon	40349832	40350035	1000	+	.	gene_id "MSTRG.117728"; transcript_id "MSTRG.117728.59"; exon_number "2";
chr22	StringTie	exon	40353073	40353117	1000	+	.	gene_id "MSTRG.117728"; transcript_id "MSTRG.117728.59"; exon_number "3";
chr22	StringTie	exon	40354248	40354327	1000	+	.	gene_id "MSTRG.117728"; transcript_id "MSTRG.117728.59"; exon_number "4";
chr22	StringTie	exon	40358864	40358979	1000	+	.	gene_id "MSTRG.117728"; transcript_id "MSTRG.117728.59"; exon_number "5";
chr22	StringTie	exon	40359260	40359306	1000	+	.	gene_id "MSTRG.117728"; transcript_id "MSTRG.117728.59"; exon_number "6";
chr22	StringTie	exon	40360402	40360492	1000	+	.	gene_id "MSTRG.117728"; transcript_id "MSTRG.117728.59"; exon_number "7";
chr22	StringTie	exon	40361273	40361342	1000	+	.	gene_id "MSTRG.117728"; transcript_id "MSTRG.117728.59"; exon_number "8";
chr22	StringTie	exon	40361488	40361635	1000	+	.	gene_id "MSTRG.117728"; transcript_id "MSTRG.117728.59"; exon_number "9";
chr22	StringTie	exon	40362981	40363071	1000	+	.	gene_id "MSTRG.117728"; transcript_id "MSTRG.117728.59"; exon_number "10";
chr22	StringTie	exon	40364276	40364365	1000	+	.	gene_id "MSTRG.117728"; transcript_id "MSTRG.117728.59"; exon_number "11";
chr22	StringTie	exon	40364916	40365056	1000	+	.	gene_id "MSTRG.117728"; transcript_id "MSTRG.117728.59"; exon_number "12";
chr22	StringTie	exon	40366436	40366581	1000	+	.	gene_id "MSTRG.117728"; transcript_id "MSTRG.117728.59"; exon_number "13";
chr22	StringTie	transcript	40345575	40375818	1000	+	.	gene_id "MSTRG.117728"; transcript_id "MSTRG.117728.6";
chr22	StringTie	exon	40345575	40346711	1000	+	.	gene_id "MSTRG.117728"; transcript_id "MSTRG.117728.6"; exon_number "1";
chr22	StringTie	exon	40349832	40350035	1000	+	.	gene_id "MSTRG.117728"; transcript_id "MSTRG.117728.6"; exon_number "2";
chr22	StringTie	exon	40353073	40353117	1000	+	.	gene_id "MSTRG.117728"; transcript_id "MSTRG.117728.6"; exon_number "3";
chr22	StringTie	exon	40354248	40354327	1000	+	.	gene_id "MSTRG.117728"; transcript_id "MSTRG.117728.6"; exon_number "4";
chr22	StringTie	exon	40358864	40359035	1000	+	.	gene_id "MSTRG.117728"; transcript_id "MSTRG.117728.6"; exon_number "5";
chr22	StringTie	exon	40359260	40359306	1000	+	.	gene_id "MSTRG.117728"; transcript_id "MSTRG.117728.6"; exon_number "6";
chr22	StringTie	exon	40360402	40360492	1000	+	.	gene_id "MSTRG.117728"; transcript_id "MSTRG.117728.6"; exon_number "7";
chr22	StringTie	exon	40361273	40361342	1000	+	.	gene_id "MSTRG.117728"; transcript_id "MSTRG.117728.6"; exon_number "8";
chr22	StringTie	exon	40361488	40361635	1000	+	.	gene_id "MSTRG.117728"; transcript_id "MSTRG.117728.6"; exon_number "9";
chr22	StringTie	exon	40362981	40363071	1000	+	.	gene_id "MSTRG.117728"; transcript_id "MSTRG.117728.6"; exon_number "10";
chr22	StringTie	exon	40364276	40364365	1000	+	.	gene_id "MSTRG.117728"; transcript_id "MSTRG.117728.6"; exon_number "11";
chr22	StringTie	exon	40364880	40365056	1000	+	.	gene_id "MSTRG.117728"; transcript_id "MSTRG.117728.6"; exon_number "12";
chr22	StringTie	exon	40366436	40366498	1000	+	.	gene_id "MSTRG.117728"; transcript_id "MSTRG.117728.6"; exon_number "13";
chr22	StringTie	exon	40375720	40375818	1000	+	.	gene_id "MSTRG.117728"; transcript_id "MSTRG.117728.6"; exon_number "14";
chr22	StringTie	transcript	40346493	40366585	1000	+	.	gene_id "MSTRG.117728"; transcript_id "MSTRG.117728.60";
chr22	StringTie	exon	40346493	40346656	1000	+	.	gene_id "MSTRG.117728"; transcript_id "MSTRG.117728.60"; exon_number "1";
chr22	StringTie	exon	40349832	40350035	1000	+	.	gene_id "MSTRG.117728"; transcript_id "MSTRG.117728.60"; exon_number "2";
chr22	StringTie	exon	40353073	40353117	1000	+	.	gene_id "MSTRG.117728"; transcript_id "MSTRG.117728.60"; exon_number "3";
chr22	StringTie	exon	40354248	40354327	1000	+	.	gene_id "MSTRG.117728"; transcript_id "MSTRG.117728.60"; exon_number "4";
chr22	StringTie	exon	40358864	40359035	1000	+	.	gene_id "MSTRG.117728"; transcript_id "MSTRG.117728.60"; exon_number "5";
chr22	StringTie	exon	40359260	40359306	1000	+	.	gene_id "MSTRG.117728"; transcript_id "MSTRG.117728.60"; exon_number "6";
chr22	StringTie	exon	40360402	40360492	1000	+	.	gene_id "MSTRG.117728"; transcript_id "MSTRG.117728.60"; exon_number "7";
chr22	StringTie	exon	40361273	40361342	1000	+	.	gene_id "MSTRG.117728"; transcript_id "MSTRG.117728.60"; exon_number "8";
chr22	StringTie	exon	40361488	40361635	1000	+	.	gene_id "MSTRG.117728"; transcript_id "MSTRG.117728.60"; exon_number "9";
chr22	StringTie	exon	40362981	40363071	1000	+	.	gene_id "MSTRG.117728"; transcript_id "MSTRG.117728.60"; exon_number "10";
chr22	StringTie	exon	40364276	40364365	1000	+	.	gene_id "MSTRG.117728"; transcript_id "MSTRG.117728.60"; exon_number "11";
chr22	StringTie	exon	40364916	40365056	1000	+	.	gene_id "MSTRG.117728"; transcript_id "MSTRG.117728.60"; exon_number "12";
chr22	StringTie	exon	40366442	40366585	1000	+	.	gene_id "MSTRG.117728"; transcript_id "MSTRG.117728.60"; exon_number "13";
chr22	StringTie	transcript	40346496	40369421	1000	+	.	gene_id "MSTRG.117728"; transcript_id "MSTRG.117728.61";
chr22	StringTie	exon	40346496	40346711	1000	+	.	gene_id "MSTRG.117728"; transcript_id "MSTRG.117728.61"; exon_number "1";
chr22	StringTie	exon	40348397	40348646	1000	+	.	gene_id "MSTRG.117728"; transcript_id "MSTRG.117728.61"; exon_number "2";
chr22	StringTie	exon	40349832	40350035	1000	+	.	gene_id "MSTRG.117728"; transcript_id "MSTRG.117728.61"; exon_number "3";
chr22	StringTie	exon	40353073	40353117	1000	+	.	gene_id "MSTRG.117728"; transcript_id "MSTRG.117728.61"; exon_number "4";
chr22	StringTie	exon	40354248	40354327	1000	+	.	gene_id "MSTRG.117728"; transcript_id "MSTRG.117728.61"; exon_number "5";
chr22	StringTie	exon	40358864	40359035	1000	+	.	gene_id "MSTRG.117728"; transcript_id "MSTRG.117728.61"; exon_number "6";
chr22	StringTie	exon	40359260	40359306	1000	+	.	gene_id "MSTRG.117728"; transcript_id "MSTRG.117728.61"; exon_number "7";
chr22	StringTie	exon	40360402	40360492	1000	+	.	gene_id "MSTRG.117728"; transcript_id "MSTRG.117728.61"; exon_number "8";
chr22	StringTie	exon	40361088	40361342	1000	+	.	gene_id "MSTRG.117728"; transcript_id "MSTRG.117728.61"; exon_number "9";
chr22	StringTie	exon	40361488	40361635	1000	+	.	gene_id "MSTRG.117728"; transcript_id "MSTRG.117728.61"; exon_number "10";
chr22	StringTie	exon	40362981	40363071	1000	+	.	gene_id "MSTRG.117728"; transcript_id "MSTRG.117728.61"; exon_number "11";
chr22	StringTie	exon	40364276	40364365	1000	+	.	gene_id "MSTRG.117728"; transcript_id "MSTRG.117728.61"; exon_number "12";
chr22	StringTie	exon	40364880	40365056	1000	+	.	gene_id "MSTRG.117728"; transcript_id "MSTRG.117728.61"; exon_number "13";
chr22	StringTie	exon	40366436	40369421	1000	+	.	gene_id "MSTRG.117728"; transcript_id "MSTRG.117728.61"; exon_number "14";
chr22	StringTie	transcript	40346497	40366578	1000	+	.	gene_id "MSTRG.117728"; transcript_id "MSTRG.117728.62";
chr22	StringTie	exon	40346497	40346711	1000	+	.	gene_id "MSTRG.117728"; transcript_id "MSTRG.117728.62"; exon_number "1";
chr22	StringTie	exon	40349832	40350035	1000	+	.	gene_id "MSTRG.117728"; transcript_id "MSTRG.117728.62"; exon_number "2";
chr22	StringTie	exon	40358864	40359035	1000	+	.	gene_id "MSTRG.117728"; transcript_id "MSTRG.117728.62"; exon_number "3";
chr22	StringTie	exon	40359260	40359306	1000	+	.	gene_id "MSTRG.117728"; transcript_id "MSTRG.117728.62"; exon_number "4";
chr22	StringTie	exon	40360402	40360492	1000	+	.	gene_id "MSTRG.117728"; transcript_id "MSTRG.117728.62"; exon_number "5";
chr22	StringTie	exon	40361088	40361342	1000	+	.	gene_id "MSTRG.117728"; transcript_id "MSTRG.117728.62"; exon_number "6";
chr22	StringTie	exon	40361488	40361635	1000	+	.	gene_id "MSTRG.117728"; transcript_id "MSTRG.117728.62"; exon_number "7";
chr22	StringTie	exon	40362981	40363071	1000	+	.	gene_id "MSTRG.117728"; transcript_id "MSTRG.117728.62"; exon_number "8";
chr22	StringTie	exon	40364276	40364365	1000	+	.	gene_id "MSTRG.117728"; transcript_id "MSTRG.117728.62"; exon_number "9";
chr22	StringTie	exon	40364880	40365056	1000	+	.	gene_id "MSTRG.117728"; transcript_id "MSTRG.117728.62"; exon_number "10";
chr22	StringTie	exon	40366436	40366578	1000	+	.	gene_id "MSTRG.117728"; transcript_id "MSTRG.117728.62"; exon_number "11";
chr22	StringTie	transcript	40346498	40366568	1000	+	.	gene_id "MSTRG.117728"; transcript_id "MSTRG.117728.63";
chr22	StringTie	exon	40346498	40346711	1000	+	.	gene_id "MSTRG.117728"; transcript_id "MSTRG.117728.63"; exon_number "1";
chr22	StringTie	exon	40347394	40347462	1000	+	.	gene_id "MSTRG.117728"; transcript_id "MSTRG.117728.63"; exon_number "2";
chr22	StringTie	exon	40349832	40350035	1000	+	.	gene_id "MSTRG.117728"; transcript_id "MSTRG.117728.63"; exon_number "3";
chr22	StringTie	exon	40353073	40353117	1000	+	.	gene_id "MSTRG.117728"; transcript_id "MSTRG.117728.63"; exon_number "4";
chr22	StringTie	exon	40354248	40354327	1000	+	.	gene_id "MSTRG.117728"; transcript_id "MSTRG.117728.63"; exon_number "5";
chr22	StringTie	exon	40358864	40359035	1000	+	.	gene_id "MSTRG.117728"; transcript_id "MSTRG.117728.63"; exon_number "6";
chr22	StringTie	exon	40359260	40359306	1000	+	.	gene_id "MSTRG.117728"; transcript_id "MSTRG.117728.63"; exon_number "7";
chr22	StringTie	exon	40360402	40360492	1000	+	.	gene_id "MSTRG.117728"; transcript_id "MSTRG.117728.63"; exon_number "8";
chr22	StringTie	exon	40361273	40361342	1000	+	.	gene_id "MSTRG.117728"; transcript_id "MSTRG.117728.63"; exon_number "9";
chr22	StringTie	exon	40361488	40361635	1000	+	.	gene_id "MSTRG.117728"; transcript_id "MSTRG.117728.63"; exon_number "10";
chr22	StringTie	exon	40362981	40363071	1000	+	.	gene_id "MSTRG.117728"; transcript_id "MSTRG.117728.63"; exon_number "11";
chr22	StringTie	exon	40364276	40364365	1000	+	.	gene_id "MSTRG.117728"; transcript_id "MSTRG.117728.63"; exon_number "12";
chr22	StringTie	exon	40364880	40365056	1000	+	.	gene_id "MSTRG.117728"; transcript_id "MSTRG.117728.63"; exon_number "13";
chr22	StringTie	exon	40366436	40366568	1000	+	.	gene_id "MSTRG.117728"; transcript_id "MSTRG.117728.63"; exon_number "14";
chr22	StringTie	transcript	40346499	40369431	1000	+	.	gene_id "MSTRG.117728"; transcript_id "MSTRG.117728.64";
chr22	StringTie	exon	40346499	40346711	1000	+	.	gene_id "MSTRG.117728"; transcript_id "MSTRG.117728.64"; exon_number "1";
chr22	StringTie	exon	40349832	40350035	1000	+	.	gene_id "MSTRG.117728"; transcript_id "MSTRG.117728.64"; exon_number "2";
chr22	StringTie	exon	40353073	40353117	1000	+	.	gene_id "MSTRG.117728"; transcript_id "MSTRG.117728.64"; exon_number "3";
chr22	StringTie	exon	40354248	40354327	1000	+	.	gene_id "MSTRG.117728"; transcript_id "MSTRG.117728.64"; exon_number "4";
chr22	StringTie	exon	40358864	40359035	1000	+	.	gene_id "MSTRG.117728"; transcript_id "MSTRG.117728.64"; exon_number "5";
chr22	StringTie	exon	40359260	40359306	1000	+	.	gene_id "MSTRG.117728"; transcript_id "MSTRG.117728.64"; exon_number "6";
chr22	StringTie	exon	40360402	40360492	1000	+	.	gene_id "MSTRG.117728"; transcript_id "MSTRG.117728.64"; exon_number "7";
chr22	StringTie	exon	40361273	40361342	1000	+	.	gene_id "MSTRG.117728"; transcript_id "MSTRG.117728.64"; exon_number "8";
chr22	StringTie	exon	40361488	40361666	1000	+	.	gene_id "MSTRG.117728"; transcript_id "MSTRG.117728.64"; exon_number "9";
chr22	StringTie	exon	40362981	40363071	1000	+	.	gene_id "MSTRG.117728"; transcript_id "MSTRG.117728.64"; exon_number "10";
chr22	StringTie	exon	40364276	40364365	1000	+	.	gene_id "MSTRG.117728"; transcript_id "MSTRG.117728.64"; exon_number "11";
chr22	StringTie	exon	40364880	40365056	1000	+	.	gene_id "MSTRG.117728"; transcript_id "MSTRG.117728.64"; exon_number "12";
chr22	StringTie	exon	40366436	40366498	1000	+	.	gene_id "MSTRG.117728"; transcript_id "MSTRG.117728.64"; exon_number "13";
chr22	StringTie	exon	40367469	40369431	1000	+	.	gene_id "MSTRG.117728"; transcript_id "MSTRG.117728.64"; exon_number "14";
chr22	StringTie	transcript	40346499	40369391	1000	+	.	gene_id "MSTRG.117728"; transcript_id "MSTRG.117728.65";
chr22	StringTie	exon	40346499	40346711	1000	+	.	gene_id "MSTRG.117728"; transcript_id "MSTRG.117728.65"; exon_number "1";
chr22	StringTie	exon	40349832	40350035	1000	+	.	gene_id "MSTRG.117728"; transcript_id "MSTRG.117728.65"; exon_number "2";
chr22	StringTie	exon	40358864	40359035	1000	+	.	gene_id "MSTRG.117728"; transcript_id "MSTRG.117728.65"; exon_number "3";
chr22	StringTie	exon	40359260	40359306	1000	+	.	gene_id "MSTRG.117728"; transcript_id "MSTRG.117728.65"; exon_number "4";
chr22	StringTie	exon	40360402	40360492	1000	+	.	gene_id "MSTRG.117728"; transcript_id "MSTRG.117728.65"; exon_number "5";
chr22	StringTie	exon	40361273	40361342	1000	+	.	gene_id "MSTRG.117728"; transcript_id "MSTRG.117728.65"; exon_number "6";
chr22	StringTie	exon	40361488	40361635	1000	+	.	gene_id "MSTRG.117728"; transcript_id "MSTRG.117728.65"; exon_number "7";
chr22	StringTie	exon	40362981	40363071	1000	+	.	gene_id "MSTRG.117728"; transcript_id "MSTRG.117728.65"; exon_number "8";
chr22	StringTie	exon	40364276	40364365	1000	+	.	gene_id "MSTRG.117728"; transcript_id "MSTRG.117728.65"; exon_number "9";
chr22	StringTie	exon	40364880	40365056	1000	+	.	gene_id "MSTRG.117728"; transcript_id "MSTRG.117728.65"; exon_number "10";
chr22	StringTie	exon	40366436	40366498	1000	+	.	gene_id "MSTRG.117728"; transcript_id "MSTRG.117728.65"; exon_number "11";
chr22	StringTie	exon	40367469	40369391	1000	+	.	gene_id "MSTRG.117728"; transcript_id "MSTRG.117728.65"; exon_number "12";
chr22	StringTie	transcript	40346499	40366517	1000	+	.	gene_id "MSTRG.117728"; transcript_id "MSTRG.117728.66";
chr22	StringTie	exon	40346499	40347462	1000	+	.	gene_id "MSTRG.117728"; transcript_id "MSTRG.117728.66"; exon_number "1";
chr22	StringTie	exon	40349832	40350035	1000	+	.	gene_id "MSTRG.117728"; transcript_id "MSTRG.117728.66"; exon_number "2";
chr22	StringTie	exon	40353073	40353117	1000	+	.	gene_id "MSTRG.117728"; transcript_id "MSTRG.117728.66"; exon_number "3";
chr22	StringTie	exon	40354248	40354327	1000	+	.	gene_id "MSTRG.117728"; transcript_id "MSTRG.117728.66"; exon_number "4";
chr22	StringTie	exon	40358864	40359035	1000	+	.	gene_id "MSTRG.117728"; transcript_id "MSTRG.117728.66"; exon_number "5";
chr22	StringTie	exon	40359260	40359306	1000	+	.	gene_id "MSTRG.117728"; transcript_id "MSTRG.117728.66"; exon_number "6";
chr22	StringTie	exon	40360402	40360492	1000	+	.	gene_id "MSTRG.117728"; transcript_id "MSTRG.117728.66"; exon_number "7";
chr22	StringTie	exon	40361273	40361342	1000	+	.	gene_id "MSTRG.117728"; transcript_id "MSTRG.117728.66"; exon_number "8";
chr22	StringTie	exon	40361488	40361677	1000	+	.	gene_id "MSTRG.117728"; transcript_id "MSTRG.117728.66"; exon_number "9";
chr22	StringTie	exon	40362981	40363071	1000	+	.	gene_id "MSTRG.117728"; transcript_id "MSTRG.117728.66"; exon_number "10";
chr22	StringTie	exon	40364276	40364365	1000	+	.	gene_id "MSTRG.117728"; transcript_id "MSTRG.117728.66"; exon_number "11";
chr22	StringTie	exon	40364880	40365056	1000	+	.	gene_id "MSTRG.117728"; transcript_id "MSTRG.117728.66"; exon_number "12";
chr22	StringTie	exon	40366436	40366517	1000	+	.	gene_id "MSTRG.117728"; transcript_id "MSTRG.117728.66"; exon_number "13";
chr22	StringTie	transcript	40346500	40369392	1000	+	.	gene_id "MSTRG.117728"; transcript_id "MSTRG.117728.67";
chr22	StringTie	exon	40346500	40346711	1000	+	.	gene_id "MSTRG.117728"; transcript_id "MSTRG.117728.67"; exon_number "1";
chr22	StringTie	exon	40349832	40350035	1000	+	.	gene_id "MSTRG.117728"; transcript_id "MSTRG.117728.67"; exon_number "2";
chr22	StringTie	exon	40354248	40354327	1000	+	.	gene_id "MSTRG.117728"; transcript_id "MSTRG.117728.67"; exon_number "3";
chr22	StringTie	exon	40358864	40359035	1000	+	.	gene_id "MSTRG.117728"; transcript_id "MSTRG.117728.67"; exon_number "4";
chr22	StringTie	exon	40359260	40359306	1000	+	.	gene_id "MSTRG.117728"; transcript_id "MSTRG.117728.67"; exon_number "5";
chr22	StringTie	exon	40360402	40360492	1000	+	.	gene_id "MSTRG.117728"; transcript_id "MSTRG.117728.67"; exon_number "6";
chr22	StringTie	exon	40361273	40361342	1000	+	.	gene_id "MSTRG.117728"; transcript_id "MSTRG.117728.67"; exon_number "7";
chr22	StringTie	exon	40361488	40361666	1000	+	.	gene_id "MSTRG.117728"; transcript_id "MSTRG.117728.67"; exon_number "8";
chr22	StringTie	exon	40362981	40363071	1000	+	.	gene_id "MSTRG.117728"; transcript_id "MSTRG.117728.67"; exon_number "9";
chr22	StringTie	exon	40364276	40364365	1000	+	.	gene_id "MSTRG.117728"; transcript_id "MSTRG.117728.67"; exon_number "10";
chr22	StringTie	exon	40364880	40365056	1000	+	.	gene_id "MSTRG.117728"; transcript_id "MSTRG.117728.67"; exon_number "11";
chr22	StringTie	exon	40366436	40369392	1000	+	.	gene_id "MSTRG.117728"; transcript_id "MSTRG.117728.67"; exon_number "12";
chr22	StringTie	transcript	40346500	40368105	1000	+	.	gene_id "MSTRG.117728"; transcript_id "MSTRG.117728.68";
chr22	StringTie	exon	40346500	40346711	1000	+	.	gene_id "MSTRG.117728"; transcript_id "MSTRG.117728.68"; exon_number "1";
chr22	StringTie	exon	40349832	40350035	1000	+	.	gene_id "MSTRG.117728"; transcript_id "MSTRG.117728.68"; exon_number "2";
chr22	StringTie	exon	40354248	40354327	1000	+	.	gene_id "MSTRG.117728"; transcript_id "MSTRG.117728.68"; exon_number "3";
chr22	StringTie	exon	40358864	40359035	1000	+	.	gene_id "MSTRG.117728"; transcript_id "MSTRG.117728.68"; exon_number "4";
chr22	StringTie	exon	40359260	40359306	1000	+	.	gene_id "MSTRG.117728"; transcript_id "MSTRG.117728.68"; exon_number "5";
chr22	StringTie	exon	40360402	40360492	1000	+	.	gene_id "MSTRG.117728"; transcript_id "MSTRG.117728.68"; exon_number "6";
chr22	StringTie	exon	40361273	40361342	1000	+	.	gene_id "MSTRG.117728"; transcript_id "MSTRG.117728.68"; exon_number "7";
chr22	StringTie	exon	40361488	40361635	1000	+	.	gene_id "MSTRG.117728"; transcript_id "MSTRG.117728.68"; exon_number "8";
chr22	StringTie	exon	40362981	40363071	1000	+	.	gene_id "MSTRG.117728"; transcript_id "MSTRG.117728.68"; exon_number "9";
chr22	StringTie	exon	40364276	40364354	1000	+	.	gene_id "MSTRG.117728"; transcript_id "MSTRG.117728.68"; exon_number "10";
chr22	StringTie	exon	40364880	40365056	1000	+	.	gene_id "MSTRG.117728"; transcript_id "MSTRG.117728.68"; exon_number "11";
chr22	StringTie	exon	40367469	40368105	1000	+	.	gene_id "MSTRG.117728"; transcript_id "MSTRG.117728.68"; exon_number "12";
chr22	StringTie	transcript	40345584	40390463	1000	+	.	gene_id "MSTRG.117728"; transcript_id "MSTRG.117728.7";
chr22	StringTie	exon	40345584	40346711	1000	+	.	gene_id "MSTRG.117728"; transcript_id "MSTRG.117728.7"; exon_number "1";
chr22	StringTie	exon	40349832	40350035	1000	+	.	gene_id "MSTRG.117728"; transcript_id "MSTRG.117728.7"; exon_number "2";
chr22	StringTie	exon	40353073	40353117	1000	+	.	gene_id "MSTRG.117728"; transcript_id "MSTRG.117728.7"; exon_number "3";
chr22	StringTie	exon	40354248	40354327	1000	+	.	gene_id "MSTRG.117728"; transcript_id "MSTRG.117728.7"; exon_number "4";
chr22	StringTie	exon	40358864	40359035	1000	+	.	gene_id "MSTRG.117728"; transcript_id "MSTRG.117728.7"; exon_number "5";
chr22	StringTie	exon	40359264	40359306	1000	+	.	gene_id "MSTRG.117728"; transcript_id "MSTRG.117728.7"; exon_number "6";
chr22	StringTie	exon	40360402	40360492	1000	+	.	gene_id "MSTRG.117728"; transcript_id "MSTRG.117728.7"; exon_number "7";
chr22	StringTie	exon	40361273	40361342	1000	+	.	gene_id "MSTRG.117728"; transcript_id "MSTRG.117728.7"; exon_number "8";
chr22	StringTie	exon	40361488	40361635	1000	+	.	gene_id "MSTRG.117728"; transcript_id "MSTRG.117728.7"; exon_number "9";
chr22	StringTie	exon	40362981	40363071	1000	+	.	gene_id "MSTRG.117728"; transcript_id "MSTRG.117728.7"; exon_number "10";
chr22	StringTie	exon	40364276	40364365	1000	+	.	gene_id "MSTRG.117728"; transcript_id "MSTRG.117728.7"; exon_number "11";
chr22	StringTie	exon	40364880	40365056	1000	+	.	gene_id "MSTRG.117728"; transcript_id "MSTRG.117728.7"; exon_number "12";
chr22	StringTie	exon	40366436	40366498	1000	+	.	gene_id "MSTRG.117728"; transcript_id "MSTRG.117728.7"; exon_number "13";
chr22	StringTie	exon	40390230	40390463	1000	+	.	gene_id "MSTRG.117728"; transcript_id "MSTRG.117728.7"; exon_number "14";
chr22	StringTie	transcript	40346502	40368038	1000	+	.	gene_id "MSTRG.117728"; transcript_id "MSTRG.117728.71";
chr22	StringTie	exon	40346502	40346711	1000	+	.	gene_id "MSTRG.117728"; transcript_id "MSTRG.117728.71"; exon_number "1";
chr22	StringTie	exon	40349832	40350035	1000	+	.	gene_id "MSTRG.117728"; transcript_id "MSTRG.117728.71"; exon_number "2";
chr22	StringTie	exon	40353073	40353117	1000	+	.	gene_id "MSTRG.117728"; transcript_id "MSTRG.117728.71"; exon_number "3";
chr22	StringTie	exon	40354248	40354327	1000	+	.	gene_id "MSTRG.117728"; transcript_id "MSTRG.117728.71"; exon_number "4";
chr22	StringTie	exon	40358864	40359035	1000	+	.	gene_id "MSTRG.117728"; transcript_id "MSTRG.117728.71"; exon_number "5";
chr22	StringTie	exon	40359260	40359306	1000	+	.	gene_id "MSTRG.117728"; transcript_id "MSTRG.117728.71"; exon_number "6";
chr22	StringTie	exon	40360402	40360492	1000	+	.	gene_id "MSTRG.117728"; transcript_id "MSTRG.117728.71"; exon_number "7";
chr22	StringTie	exon	40361273	40361342	1000	+	.	gene_id "MSTRG.117728"; transcript_id "MSTRG.117728.71"; exon_number "8";
chr22	StringTie	exon	40361488	40361635	1000	+	.	gene_id "MSTRG.117728"; transcript_id "MSTRG.117728.71"; exon_number "9";
chr22	StringTie	exon	40362981	40363071	1000	+	.	gene_id "MSTRG.117728"; transcript_id "MSTRG.117728.71"; exon_number "10";
chr22	StringTie	exon	40364276	40364365	1000	+	.	gene_id "MSTRG.117728"; transcript_id "MSTRG.117728.71"; exon_number "11";
chr22	StringTie	exon	40364913	40365056	1000	+	.	gene_id "MSTRG.117728"; transcript_id "MSTRG.117728.71"; exon_number "12";
chr22	StringTie	exon	40366436	40366498	1000	+	.	gene_id "MSTRG.117728"; transcript_id "MSTRG.117728.71"; exon_number "13";
chr22	StringTie	exon	40367469	40368038	1000	+	.	gene_id "MSTRG.117728"; transcript_id "MSTRG.117728.71"; exon_number "14";
chr22	StringTie	transcript	40346504	40363053	1000	+	.	gene_id "MSTRG.117728"; transcript_id "MSTRG.117728.73";
chr22	StringTie	exon	40346504	40346711	1000	+	.	gene_id "MSTRG.117728"; transcript_id "MSTRG.117728.73"; exon_number "1";
chr22	StringTie	exon	40348592	40348928	1000	+	.	gene_id "MSTRG.117728"; transcript_id "MSTRG.117728.73"; exon_number "2";
chr22	StringTie	exon	40349832	40350035	1000	+	.	gene_id "MSTRG.117728"; transcript_id "MSTRG.117728.73"; exon_number "3";
chr22	StringTie	exon	40353073	40353117	1000	+	.	gene_id "MSTRG.117728"; transcript_id "MSTRG.117728.73"; exon_number "4";
chr22	StringTie	exon	40354248	40354327	1000	+	.	gene_id "MSTRG.117728"; transcript_id "MSTRG.117728.73"; exon_number "5";
chr22	StringTie	exon	40358864	40359035	1000	+	.	gene_id "MSTRG.117728"; transcript_id "MSTRG.117728.73"; exon_number "6";
chr22	StringTie	exon	40359260	40359306	1000	+	.	gene_id "MSTRG.117728"; transcript_id "MSTRG.117728.73"; exon_number "7";
chr22	StringTie	exon	40360402	40360492	1000	+	.	gene_id "MSTRG.117728"; transcript_id "MSTRG.117728.73"; exon_number "8";
chr22	StringTie	exon	40361088	40361342	1000	+	.	gene_id "MSTRG.117728"; transcript_id "MSTRG.117728.73"; exon_number "9";
chr22	StringTie	exon	40361488	40361666	1000	+	.	gene_id "MSTRG.117728"; transcript_id "MSTRG.117728.73"; exon_number "10";
chr22	StringTie	exon	40362981	40363053	1000	+	.	gene_id "MSTRG.117728"; transcript_id "MSTRG.117728.73"; exon_number "11";
chr22	StringTie	transcript	40346504	40410289	1000	+	.	gene_id "MSTRG.117728"; transcript_id "MSTRG.117728.74";
chr22	StringTie	exon	40346504	40346711	1000	+	.	gene_id "MSTRG.117728"; transcript_id "MSTRG.117728.74"; exon_number "1";
chr22	StringTie	exon	40349832	40350035	1000	+	.	gene_id "MSTRG.117728"; transcript_id "MSTRG.117728.74"; exon_number "2";
chr22	StringTie	exon	40353073	40353117	1000	+	.	gene_id "MSTRG.117728"; transcript_id "MSTRG.117728.74"; exon_number "3";
chr22	StringTie	exon	40354248	40354327	1000	+	.	gene_id "MSTRG.117728"; transcript_id "MSTRG.117728.74"; exon_number "4";
chr22	StringTie	exon	40358864	40359035	1000	+	.	gene_id "MSTRG.117728"; transcript_id "MSTRG.117728.74"; exon_number "5";
chr22	StringTie	exon	40359260	40359306	1000	+	.	gene_id "MSTRG.117728"; transcript_id "MSTRG.117728.74"; exon_number "6";
chr22	StringTie	exon	40360402	40360492	1000	+	.	gene_id "MSTRG.117728"; transcript_id "MSTRG.117728.74"; exon_number "7";
chr22	StringTie	exon	40361273	40361342	1000	+	.	gene_id "MSTRG.117728"; transcript_id "MSTRG.117728.74"; exon_number "8";
chr22	StringTie	exon	40361488	40361635	1000	+	.	gene_id "MSTRG.117728"; transcript_id "MSTRG.117728.74"; exon_number "9";
chr22	StringTie	exon	40362981	40363071	1000	+	.	gene_id "MSTRG.117728"; transcript_id "MSTRG.117728.74"; exon_number "10";
chr22	StringTie	exon	40364276	40364365	1000	+	.	gene_id "MSTRG.117728"; transcript_id "MSTRG.117728.74"; exon_number "11";
chr22	StringTie	exon	40364880	40365056	1000	+	.	gene_id "MSTRG.117728"; transcript_id "MSTRG.117728.74"; exon_number "12";
chr22	StringTie	exon	40366436	40366498	1000	+	.	gene_id "MSTRG.117728"; transcript_id "MSTRG.117728.74"; exon_number "13";
chr22	StringTie	exon	40400696	40400813	1000	+	.	gene_id "MSTRG.117728"; transcript_id "MSTRG.117728.74"; exon_number "14";
chr22	StringTie	exon	40401593	40401675	1000	+	.	gene_id "MSTRG.117728"; transcript_id "MSTRG.117728.74"; exon_number "15";
chr22	StringTie	exon	40402142	40402205	1000	+	.	gene_id "MSTRG.117728"; transcript_id "MSTRG.117728.74"; exon_number "16";
chr22	StringTie	exon	40404247	40404455	1000	+	.	gene_id "MSTRG.117728"; transcript_id "MSTRG.117728.74"; exon_number "17";
chr22	StringTie	exon	40404557	40404664	1000	+	.	gene_id "MSTRG.117728"; transcript_id "MSTRG.117728.74"; exon_number "18";
chr22	StringTie	exon	40405141	40405284	1000	+	.	gene_id "MSTRG.117728"; transcript_id "MSTRG.117728.74"; exon_number "19";
chr22	StringTie	exon	40405649	40405844	1000	+	.	gene_id "MSTRG.117728"; transcript_id "MSTRG.117728.74"; exon_number "20";
chr22	StringTie	exon	40406078	40406223	1000	+	.	gene_id "MSTRG.117728"; transcript_id "MSTRG.117728.74"; exon_number "21";
chr22	StringTie	exon	40406438	40406662	1000	+	.	gene_id "MSTRG.117728"; transcript_id "MSTRG.117728.74"; exon_number "22";
chr22	StringTie	exon	40407017	40407071	1000	+	.	gene_id "MSTRG.117728"; transcript_id "MSTRG.117728.74"; exon_number "23";
chr22	StringTie	exon	40407201	40407328	1000	+	.	gene_id "MSTRG.117728"; transcript_id "MSTRG.117728.74"; exon_number "24";
chr22	StringTie	exon	40407413	40407568	1000	+	.	gene_id "MSTRG.117728"; transcript_id "MSTRG.117728.74"; exon_number "25";
chr22	StringTie	exon	40407789	40407843	1000	+	.	gene_id "MSTRG.117728"; transcript_id "MSTRG.117728.74"; exon_number "26";
chr22	StringTie	exon	40408071	40408120	1000	+	.	gene_id "MSTRG.117728"; transcript_id "MSTRG.117728.74"; exon_number "27";
chr22	StringTie	exon	40408277	40408429	1000	+	.	gene_id "MSTRG.117728"; transcript_id "MSTRG.117728.74"; exon_number "28";
chr22	StringTie	exon	40408627	40408697	1000	+	.	gene_id "MSTRG.117728"; transcript_id "MSTRG.117728.74"; exon_number "29";
chr22	StringTie	exon	40408794	40408842	1000	+	.	gene_id "MSTRG.117728"; transcript_id "MSTRG.117728.74"; exon_number "30";
chr22	StringTie	exon	40408933	40409372	1000	+	.	gene_id "MSTRG.117728"; transcript_id "MSTRG.117728.74"; exon_number "31";
chr22	StringTie	exon	40409465	40409525	1000	+	.	gene_id "MSTRG.117728"; transcript_id "MSTRG.117728.74"; exon_number "32";
chr22	StringTie	exon	40409691	40410289	1000	+	.	gene_id "MSTRG.117728"; transcript_id "MSTRG.117728.74"; exon_number "33";
chr22	StringTie	transcript	40346505	40390232	1000	+	.	gene_id "MSTRG.117728"; transcript_id "MSTRG.117728.75";
chr22	StringTie	exon	40346505	40346711	1000	+	.	gene_id "MSTRG.117728"; transcript_id "MSTRG.117728.75"; exon_number "1";
chr22	StringTie	exon	40349832	40350035	1000	+	.	gene_id "MSTRG.117728"; transcript_id "MSTRG.117728.75"; exon_number "2";
chr22	StringTie	exon	40353073	40353117	1000	+	.	gene_id "MSTRG.117728"; transcript_id "MSTRG.117728.75"; exon_number "3";
chr22	StringTie	exon	40354248	40354327	1000	+	.	gene_id "MSTRG.117728"; transcript_id "MSTRG.117728.75"; exon_number "4";
chr22	StringTie	exon	40358864	40359035	1000	+	.	gene_id "MSTRG.117728"; transcript_id "MSTRG.117728.75"; exon_number "5";
chr22	StringTie	exon	40359260	40359306	1000	+	.	gene_id "MSTRG.117728"; transcript_id "MSTRG.117728.75"; exon_number "6";
chr22	StringTie	exon	40360402	40360492	1000	+	.	gene_id "MSTRG.117728"; transcript_id "MSTRG.117728.75"; exon_number "7";
chr22	StringTie	exon	40361273	40361342	1000	+	.	gene_id "MSTRG.117728"; transcript_id "MSTRG.117728.75"; exon_number "8";
chr22	StringTie	exon	40361488	40361635	1000	+	.	gene_id "MSTRG.117728"; transcript_id "MSTRG.117728.75"; exon_number "9";
chr22	StringTie	exon	40362981	40363071	1000	+	.	gene_id "MSTRG.117728"; transcript_id "MSTRG.117728.75"; exon_number "10";
chr22	StringTie	exon	40364276	40364365	1000	+	.	gene_id "MSTRG.117728"; transcript_id "MSTRG.117728.75"; exon_number "11";
chr22	StringTie	exon	40364916	40365056	1000	+	.	gene_id "MSTRG.117728"; transcript_id "MSTRG.117728.75"; exon_number "12";
chr22	StringTie	exon	40366436	40366498	1000	+	.	gene_id "MSTRG.117728"; transcript_id "MSTRG.117728.75"; exon_number "13";
chr22	StringTie	exon	40390230	40390232	1000	+	.	gene_id "MSTRG.117728"; transcript_id "MSTRG.117728.75"; exon_number "14";
chr22	StringTie	transcript	40346505	40366598	1000	+	.	gene_id "MSTRG.117728"; transcript_id "MSTRG.117728.76";
chr22	StringTie	exon	40346505	40346711	1000	+	.	gene_id "MSTRG.117728"; transcript_id "MSTRG.117728.76"; exon_number "1";
chr22	StringTie	exon	40349832	40350035	1000	+	.	gene_id "MSTRG.117728"; transcript_id "MSTRG.117728.76"; exon_number "2";
chr22	StringTie	exon	40353073	40353117	1000	+	.	gene_id "MSTRG.117728"; transcript_id "MSTRG.117728.76"; exon_number "3";
chr22	StringTie	exon	40354248	40354327	1000	+	.	gene_id "MSTRG.117728"; transcript_id "MSTRG.117728.76"; exon_number "4";
chr22	StringTie	exon	40358864	40359035	1000	+	.	gene_id "MSTRG.117728"; transcript_id "MSTRG.117728.76"; exon_number "5";
chr22	StringTie	exon	40359264	40359306	1000	+	.	gene_id "MSTRG.117728"; transcript_id "MSTRG.117728.76"; exon_number "6";
chr22	StringTie	exon	40360402	40360492	1000	+	.	gene_id "MSTRG.117728"; transcript_id "MSTRG.117728.76"; exon_number "7";
chr22	StringTie	exon	40361273	40361342	1000	+	.	gene_id "MSTRG.117728"; transcript_id "MSTRG.117728.76"; exon_number "8";
chr22	StringTie	exon	40361488	40361666	1000	+	.	gene_id "MSTRG.117728"; transcript_id "MSTRG.117728.76"; exon_number "9";
chr22	StringTie	exon	40362981	40363071	1000	+	.	gene_id "MSTRG.117728"; transcript_id "MSTRG.117728.76"; exon_number "10";
chr22	StringTie	exon	40364276	40364365	1000	+	.	gene_id "MSTRG.117728"; transcript_id "MSTRG.117728.76"; exon_number "11";
chr22	StringTie	exon	40364880	40365056	1000	+	.	gene_id "MSTRG.117728"; transcript_id "MSTRG.117728.76"; exon_number "12";
chr22	StringTie	exon	40366436	40366598	1000	+	.	gene_id "MSTRG.117728"; transcript_id "MSTRG.117728.76"; exon_number "13";
chr22	StringTie	transcript	40346505	40369391	1000	+	.	gene_id "MSTRG.117728"; transcript_id "MSTRG.117728.77";
chr22	StringTie	exon	40346505	40346711	1000	+	.	gene_id "MSTRG.117728"; transcript_id "MSTRG.117728.77"; exon_number "1";
chr22	StringTie	exon	40348567	40348646	1000	+	.	gene_id "MSTRG.117728"; transcript_id "MSTRG.117728.77"; exon_number "2";
chr22	StringTie	exon	40349832	40350035	1000	+	.	gene_id "MSTRG.117728"; transcript_id "MSTRG.117728.77"; exon_number "3";
chr22	StringTie	exon	40353073	40353117	1000	+	.	gene_id "MSTRG.117728"; transcript_id "MSTRG.117728.77"; exon_number "4";
chr22	StringTie	exon	40354248	40354327	1000	+	.	gene_id "MSTRG.117728"; transcript_id "MSTRG.117728.77"; exon_number "5";
chr22	StringTie	exon	40358864	40359035	1000	+	.	gene_id "MSTRG.117728"; transcript_id "MSTRG.117728.77"; exon_number "6";
chr22	StringTie	exon	40359264	40359306	1000	+	.	gene_id "MSTRG.117728"; transcript_id "MSTRG.117728.77"; exon_number "7";
chr22	StringTie	exon	40360402	40360492	1000	+	.	gene_id "MSTRG.117728"; transcript_id "MSTRG.117728.77"; exon_number "8";
chr22	StringTie	exon	40361273	40361342	1000	+	.	gene_id "MSTRG.117728"; transcript_id "MSTRG.117728.77"; exon_number "9";
chr22	StringTie	exon	40361488	40361635	1000	+	.	gene_id "MSTRG.117728"; transcript_id "MSTRG.117728.77"; exon_number "10";
chr22	StringTie	exon	40362981	40363071	1000	+	.	gene_id "MSTRG.117728"; transcript_id "MSTRG.117728.77"; exon_number "11";
chr22	StringTie	exon	40364276	40364365	1000	+	.	gene_id "MSTRG.117728"; transcript_id "MSTRG.117728.77"; exon_number "12";
chr22	StringTie	exon	40364880	40365056	1000	+	.	gene_id "MSTRG.117728"; transcript_id "MSTRG.117728.77"; exon_number "13";
chr22	StringTie	exon	40366436	40369391	1000	+	.	gene_id "MSTRG.117728"; transcript_id "MSTRG.117728.77"; exon_number "14";
chr22	StringTie	transcript	40346507	40369409	1000	+	.	gene_id "MSTRG.117728"; transcript_id "MSTRG.117728.78";
chr22	StringTie	exon	40346507	40346711	1000	+	.	gene_id "MSTRG.117728"; transcript_id "MSTRG.117728.78"; exon_number "1";
chr22	StringTie	exon	40349832	40350035	1000	+	.	gene_id "MSTRG.117728"; transcript_id "MSTRG.117728.78"; exon_number "2";
chr22	StringTie	exon	40353073	40353117	1000	+	.	gene_id "MSTRG.117728"; transcript_id "MSTRG.117728.78"; exon_number "3";
chr22	StringTie	exon	40354248	40354327	1000	+	.	gene_id "MSTRG.117728"; transcript_id "MSTRG.117728.78"; exon_number "4";
chr22	StringTie	exon	40358864	40359035	1000	+	.	gene_id "MSTRG.117728"; transcript_id "MSTRG.117728.78"; exon_number "5";
chr22	StringTie	exon	40359264	40359306	1000	+	.	gene_id "MSTRG.117728"; transcript_id "MSTRG.117728.78"; exon_number "6";
chr22	StringTie	exon	40360402	40360492	1000	+	.	gene_id "MSTRG.117728"; transcript_id "MSTRG.117728.78"; exon_number "7";
chr22	StringTie	exon	40361273	40361342	1000	+	.	gene_id "MSTRG.117728"; transcript_id "MSTRG.117728.78"; exon_number "8";
chr22	StringTie	exon	40361488	40361635	1000	+	.	gene_id "MSTRG.117728"; transcript_id "MSTRG.117728.78"; exon_number "9";
chr22	StringTie	exon	40362981	40363071	1000	+	.	gene_id "MSTRG.117728"; transcript_id "MSTRG.117728.78"; exon_number "10";
chr22	StringTie	exon	40364276	40364365	1000	+	.	gene_id "MSTRG.117728"; transcript_id "MSTRG.117728.78"; exon_number "11";
chr22	StringTie	exon	40364880	40365056	1000	+	.	gene_id "MSTRG.117728"; transcript_id "MSTRG.117728.78"; exon_number "12";
chr22	StringTie	exon	40366436	40366498	1000	+	.	gene_id "MSTRG.117728"; transcript_id "MSTRG.117728.78"; exon_number "13";
chr22	StringTie	exon	40367469	40369409	1000	+	.	gene_id "MSTRG.117728"; transcript_id "MSTRG.117728.78"; exon_number "14";
chr22	StringTie	transcript	40346507	40369390	1000	+	.	gene_id "MSTRG.117728"; transcript_id "MSTRG.117728.79";
chr22	StringTie	exon	40346507	40346711	1000	+	.	gene_id "MSTRG.117728"; transcript_id "MSTRG.117728.79"; exon_number "1";
chr22	StringTie	exon	40348397	40348928	1000	+	.	gene_id "MSTRG.117728"; transcript_id "MSTRG.117728.79"; exon_number "2";
chr22	StringTie	exon	40349832	40350035	1000	+	.	gene_id "MSTRG.117728"; transcript_id "MSTRG.117728.79"; exon_number "3";
chr22	StringTie	exon	40353073	40353117	1000	+	.	gene_id "MSTRG.117728"; transcript_id "MSTRG.117728.79"; exon_number "4";
chr22	StringTie	exon	40354248	40354327	1000	+	.	gene_id "MSTRG.117728"; transcript_id "MSTRG.117728.79"; exon_number "5";
chr22	StringTie	exon	40358864	40359035	1000	+	.	gene_id "MSTRG.117728"; transcript_id "MSTRG.117728.79"; exon_number "6";
chr22	StringTie	exon	40359260	40359306	1000	+	.	gene_id "MSTRG.117728"; transcript_id "MSTRG.117728.79"; exon_number "7";
chr22	StringTie	exon	40360402	40360492	1000	+	.	gene_id "MSTRG.117728"; transcript_id "MSTRG.117728.79"; exon_number "8";
chr22	StringTie	exon	40361273	40361342	1000	+	.	gene_id "MSTRG.117728"; transcript_id "MSTRG.117728.79"; exon_number "9";
chr22	StringTie	exon	40361488	40361635	1000	+	.	gene_id "MSTRG.117728"; transcript_id "MSTRG.117728.79"; exon_number "10";
chr22	StringTie	exon	40362981	40363071	1000	+	.	gene_id "MSTRG.117728"; transcript_id "MSTRG.117728.79"; exon_number "11";
chr22	StringTie	exon	40364276	40364365	1000	+	.	gene_id "MSTRG.117728"; transcript_id "MSTRG.117728.79"; exon_number "12";
chr22	StringTie	exon	40364880	40365056	1000	+	.	gene_id "MSTRG.117728"; transcript_id "MSTRG.117728.79"; exon_number "13";
chr22	StringTie	exon	40366436	40369390	1000	+	.	gene_id "MSTRG.117728"; transcript_id "MSTRG.117728.79"; exon_number "14";
chr22	StringTie	transcript	40345597	40369410	1000	+	.	gene_id "MSTRG.117728"; transcript_id "MSTRG.117728.8";
chr22	StringTie	exon	40345597	40346711	1000	+	.	gene_id "MSTRG.117728"; transcript_id "MSTRG.117728.8"; exon_number "1";
chr22	StringTie	exon	40349832	40350035	1000	+	.	gene_id "MSTRG.117728"; transcript_id "MSTRG.117728.8"; exon_number "2";
chr22	StringTie	exon	40353073	40353117	1000	+	.	gene_id "MSTRG.117728"; transcript_id "MSTRG.117728.8"; exon_number "3";
chr22	StringTie	exon	40354248	40354327	1000	+	.	gene_id "MSTRG.117728"; transcript_id "MSTRG.117728.8"; exon_number "4";
chr22	StringTie	exon	40358864	40359035	1000	+	.	gene_id "MSTRG.117728"; transcript_id "MSTRG.117728.8"; exon_number "5";
chr22	StringTie	exon	40359260	40359306	1000	+	.	gene_id "MSTRG.117728"; transcript_id "MSTRG.117728.8"; exon_number "6";
chr22	StringTie	exon	40360402	40360492	1000	+	.	gene_id "MSTRG.117728"; transcript_id "MSTRG.117728.8"; exon_number "7";
chr22	StringTie	exon	40361088	40361342	1000	+	.	gene_id "MSTRG.117728"; transcript_id "MSTRG.117728.8"; exon_number "8";
chr22	StringTie	exon	40361488	40361635	1000	+	.	gene_id "MSTRG.117728"; transcript_id "MSTRG.117728.8"; exon_number "9";
chr22	StringTie	exon	40362981	40363071	1000	+	.	gene_id "MSTRG.117728"; transcript_id "MSTRG.117728.8"; exon_number "10";
chr22	StringTie	exon	40364276	40364365	1000	+	.	gene_id "MSTRG.117728"; transcript_id "MSTRG.117728.8"; exon_number "11";
chr22	StringTie	exon	40364880	40365056	1000	+	.	gene_id "MSTRG.117728"; transcript_id "MSTRG.117728.8"; exon_number "12";
chr22	StringTie	exon	40366436	40369410	1000	+	.	gene_id "MSTRG.117728"; transcript_id "MSTRG.117728.8"; exon_number "13";
chr22	StringTie	transcript	40346507	40410931	1000	+	.	gene_id "MSTRG.117728"; transcript_id "MSTRG.117728.80";
chr22	StringTie	exon	40346507	40346711	1000	+	.	gene_id "MSTRG.117728"; transcript_id "MSTRG.117728.80"; exon_number "1";
chr22	StringTie	exon	40349832	40350035	1000	+	.	gene_id "MSTRG.117728"; transcript_id "MSTRG.117728.80"; exon_number "2";
chr22	StringTie	exon	40353073	40353117	1000	+	.	gene_id "MSTRG.117728"; transcript_id "MSTRG.117728.80"; exon_number "3";
chr22	StringTie	exon	40354248	40354327	1000	+	.	gene_id "MSTRG.117728"; transcript_id "MSTRG.117728.80"; exon_number "4";
chr22	StringTie	exon	40358864	40359035	1000	+	.	gene_id "MSTRG.117728"; transcript_id "MSTRG.117728.80"; exon_number "5";
chr22	StringTie	exon	40359260	40359306	1000	+	.	gene_id "MSTRG.117728"; transcript_id "MSTRG.117728.80"; exon_number "6";
chr22	StringTie	exon	40360402	40360492	1000	+	.	gene_id "MSTRG.117728"; transcript_id "MSTRG.117728.80"; exon_number "7";
chr22	StringTie	exon	40361273	40361342	1000	+	.	gene_id "MSTRG.117728"; transcript_id "MSTRG.117728.80"; exon_number "8";
chr22	StringTie	exon	40361488	40361635	1000	+	.	gene_id "MSTRG.117728"; transcript_id "MSTRG.117728.80"; exon_number "9";
chr22	StringTie	exon	40362981	40363071	1000	+	.	gene_id "MSTRG.117728"; transcript_id "MSTRG.117728.80"; exon_number "10";
chr22	StringTie	exon	40364276	40364365	1000	+	.	gene_id "MSTRG.117728"; transcript_id "MSTRG.117728.80"; exon_number "11";
chr22	StringTie	exon	40364880	40365056	1000	+	.	gene_id "MSTRG.117728"; transcript_id "MSTRG.117728.80"; exon_number "12";
chr22	StringTie	exon	40366436	40366498	1000	+	.	gene_id "MSTRG.117728"; transcript_id "MSTRG.117728.80"; exon_number "13";
chr22	StringTie	exon	40370444	40370688	1000	+	.	gene_id "MSTRG.117728"; transcript_id "MSTRG.117728.80"; exon_number "14";
chr22	StringTie	exon	40400696	40400813	1000	+	.	gene_id "MSTRG.117728"; transcript_id "MSTRG.117728.80"; exon_number "15";
chr22	StringTie	exon	40401593	40401675	1000	+	.	gene_id "MSTRG.117728"; transcript_id "MSTRG.117728.80"; exon_number "16";
chr22	StringTie	exon	40402139	40402205	1000	+	.	gene_id "MSTRG.117728"; transcript_id "MSTRG.117728.80"; exon_number "17";
chr22	StringTie	exon	40404247	40404455	1000	+	.	gene_id "MSTRG.117728"; transcript_id "MSTRG.117728.80"; exon_number "18";
chr22	StringTie	exon	40404557	40404664	1000	+	.	gene_id "MSTRG.117728"; transcript_id "MSTRG.117728.80"; exon_number "19";
chr22	StringTie	exon	40405141	40405284	1000	+	.	gene_id "MSTRG.117728"; transcript_id "MSTRG.117728.80"; exon_number "20";
chr22	StringTie	exon	40405649	40405844	1000	+	.	gene_id "MSTRG.117728"; transcript_id "MSTRG.117728.80"; exon_number "21";
chr22	StringTie	exon	40406078	40406223	1000	+	.	gene_id "MSTRG.117728"; transcript_id "MSTRG.117728.80"; exon_number "22";
chr22	StringTie	exon	40406438	40406662	1000	+	.	gene_id "MSTRG.117728"; transcript_id "MSTRG.117728.80"; exon_number "23";
chr22	StringTie	exon	40407017	40407071	1000	+	.	gene_id "MSTRG.117728"; transcript_id "MSTRG.117728.80"; exon_number "24";
chr22	StringTie	exon	40407201	40407328	1000	+	.	gene_id "MSTRG.117728"; transcript_id "MSTRG.117728.80"; exon_number "25";
chr22	StringTie	exon	40407413	40407568	1000	+	.	gene_id "MSTRG.117728"; transcript_id "MSTRG.117728.80"; exon_number "26";
chr22	StringTie	exon	40407789	40407843	1000	+	.	gene_id "MSTRG.117728"; transcript_id "MSTRG.117728.80"; exon_number "27";
chr22	StringTie	exon	40408071	40408120	1000	+	.	gene_id "MSTRG.117728"; transcript_id "MSTRG.117728.80"; exon_number "28";
chr22	StringTie	exon	40408277	40408429	1000	+	.	gene_id "MSTRG.117728"; transcript_id "MSTRG.117728.80"; exon_number "29";
chr22	StringTie	exon	40408627	40408697	1000	+	.	gene_id "MSTRG.117728"; transcript_id "MSTRG.117728.80"; exon_number "30";
chr22	StringTie	exon	40408794	40408842	1000	+	.	gene_id "MSTRG.117728"; transcript_id "MSTRG.117728.80"; exon_number "31";
chr22	StringTie	exon	40408933	40409018	1000	+	.	gene_id "MSTRG.117728"; transcript_id "MSTRG.117728.80"; exon_number "32";
chr22	StringTie	exon	40409250	40409372	1000	+	.	gene_id "MSTRG.117728"; transcript_id "MSTRG.117728.80"; exon_number "33";
chr22	StringTie	exon	40409465	40409525	1000	+	.	gene_id "MSTRG.117728"; transcript_id "MSTRG.117728.80"; exon_number "34";
chr22	StringTie	exon	40409682	40410406	1000	+	.	gene_id "MSTRG.117728"; transcript_id "MSTRG.117728.80"; exon_number "35";
chr22	StringTie	exon	40410503	40410663	1000	+	.	gene_id "MSTRG.117728"; transcript_id "MSTRG.117728.80"; exon_number "36";
chr22	StringTie	exon	40410746	40410931	1000	+	.	gene_id "MSTRG.117728"; transcript_id "MSTRG.117728.80"; exon_number "37";
chr22	StringTie	transcript	40346509	40390463	1000	+	.	gene_id "MSTRG.117728"; transcript_id "MSTRG.117728.81";
chr22	StringTie	exon	40346509	40346711	1000	+	.	gene_id "MSTRG.117728"; transcript_id "MSTRG.117728.81"; exon_number "1";
chr22	StringTie	exon	40349832	40350003	1000	+	.	gene_id "MSTRG.117728"; transcript_id "MSTRG.117728.81"; exon_number "2";
chr22	StringTie	exon	40353073	40353117	1000	+	.	gene_id "MSTRG.117728"; transcript_id "MSTRG.117728.81"; exon_number "3";
chr22	StringTie	exon	40354248	40354327	1000	+	.	gene_id "MSTRG.117728"; transcript_id "MSTRG.117728.81"; exon_number "4";
chr22	StringTie	exon	40358864	40359035	1000	+	.	gene_id "MSTRG.117728"; transcript_id "MSTRG.117728.81"; exon_number "5";
chr22	StringTie	exon	40359260	40359306	1000	+	.	gene_id "MSTRG.117728"; transcript_id "MSTRG.117728.81"; exon_number "6";
chr22	StringTie	exon	40360402	40360492	1000	+	.	gene_id "MSTRG.117728"; transcript_id "MSTRG.117728.81"; exon_number "7";
chr22	StringTie	exon	40361273	40361342	1000	+	.	gene_id "MSTRG.117728"; transcript_id "MSTRG.117728.81"; exon_number "8";
chr22	StringTie	exon	40361488	40361635	1000	+	.	gene_id "MSTRG.117728"; transcript_id "MSTRG.117728.81"; exon_number "9";
chr22	StringTie	exon	40362981	40363071	1000	+	.	gene_id "MSTRG.117728"; transcript_id "MSTRG.117728.81"; exon_number "10";
chr22	StringTie	exon	40364276	40364365	1000	+	.	gene_id "MSTRG.117728"; transcript_id "MSTRG.117728.81"; exon_number "11";
chr22	StringTie	exon	40364880	40365056	1000	+	.	gene_id "MSTRG.117728"; transcript_id "MSTRG.117728.81"; exon_number "12";
chr22	StringTie	exon	40366436	40366498	1000	+	.	gene_id "MSTRG.117728"; transcript_id "MSTRG.117728.81"; exon_number "13";
chr22	StringTie	exon	40390230	40390463	1000	+	.	gene_id "MSTRG.117728"; transcript_id "MSTRG.117728.81"; exon_number "14";
chr22	StringTie	transcript	40346509	40369348	1000	+	.	gene_id "MSTRG.117728"; transcript_id "MSTRG.117728.82";
chr22	StringTie	exon	40346509	40346656	1000	+	.	gene_id "MSTRG.117728"; transcript_id "MSTRG.117728.82"; exon_number "1";
chr22	StringTie	exon	40349832	40350035	1000	+	.	gene_id "MSTRG.117728"; transcript_id "MSTRG.117728.82"; exon_number "2";
chr22	StringTie	exon	40353073	40353117	1000	+	.	gene_id "MSTRG.117728"; transcript_id "MSTRG.117728.82"; exon_number "3";
chr22	StringTie	exon	40354248	40354327	1000	+	.	gene_id "MSTRG.117728"; transcript_id "MSTRG.117728.82"; exon_number "4";
chr22	StringTie	exon	40358864	40359035	1000	+	.	gene_id "MSTRG.117728"; transcript_id "MSTRG.117728.82"; exon_number "5";
chr22	StringTie	exon	40359260	40359306	1000	+	.	gene_id "MSTRG.117728"; transcript_id "MSTRG.117728.82"; exon_number "6";
chr22	StringTie	exon	40360402	40360492	1000	+	.	gene_id "MSTRG.117728"; transcript_id "MSTRG.117728.82"; exon_number "7";
chr22	StringTie	exon	40361088	40361342	1000	+	.	gene_id "MSTRG.117728"; transcript_id "MSTRG.117728.82"; exon_number "8";
chr22	StringTie	exon	40361488	40361666	1000	+	.	gene_id "MSTRG.117728"; transcript_id "MSTRG.117728.82"; exon_number "9";
chr22	StringTie	exon	40362981	40363071	1000	+	.	gene_id "MSTRG.117728"; transcript_id "MSTRG.117728.82"; exon_number "10";
chr22	StringTie	exon	40364276	40364365	1000	+	.	gene_id "MSTRG.117728"; transcript_id "MSTRG.117728.82"; exon_number "11";
chr22	StringTie	exon	40364880	40365056	1000	+	.	gene_id "MSTRG.117728"; transcript_id "MSTRG.117728.82"; exon_number "12";
chr22	StringTie	exon	40366436	40369348	1000	+	.	gene_id "MSTRG.117728"; transcript_id "MSTRG.117728.82"; exon_number "13";
chr22	StringTie	transcript	40346510	40363071	1000	+	.	gene_id "MSTRG.117728"; transcript_id "MSTRG.117728.83";
chr22	StringTie	exon	40346510	40346711	1000	+	.	gene_id "MSTRG.117728"; transcript_id "MSTRG.117728.83"; exon_number "1";
chr22	StringTie	exon	40349832	40350035	1000	+	.	gene_id "MSTRG.117728"; transcript_id "MSTRG.117728.83"; exon_number "2";
chr22	StringTie	exon	40353073	40353117	1000	+	.	gene_id "MSTRG.117728"; transcript_id "MSTRG.117728.83"; exon_number "3";
chr22	StringTie	exon	40354248	40354327	1000	+	.	gene_id "MSTRG.117728"; transcript_id "MSTRG.117728.83"; exon_number "4";
chr22	StringTie	exon	40358864	40359035	1000	+	.	gene_id "MSTRG.117728"; transcript_id "MSTRG.117728.83"; exon_number "5";
chr22	StringTie	exon	40359260	40359306	1000	+	.	gene_id "MSTRG.117728"; transcript_id "MSTRG.117728.83"; exon_number "6";
chr22	StringTie	exon	40360402	40360492	1000	+	.	gene_id "MSTRG.117728"; transcript_id "MSTRG.117728.83"; exon_number "7";
chr22	StringTie	exon	40361285	40361342	1000	+	.	gene_id "MSTRG.117728"; transcript_id "MSTRG.117728.83"; exon_number "8";
chr22	StringTie	exon	40361488	40361635	1000	+	.	gene_id "MSTRG.117728"; transcript_id "MSTRG.117728.83"; exon_number "9";
chr22	StringTie	exon	40362981	40363071	1000	+	.	gene_id "MSTRG.117728"; transcript_id "MSTRG.117728.83"; exon_number "10";
chr22	StringTie	transcript	40346510	40364365	1000	+	.	gene_id "MSTRG.117728"; transcript_id "MSTRG.117728.84";
chr22	StringTie	exon	40346510	40346711	1000	+	.	gene_id "MSTRG.117728"; transcript_id "MSTRG.117728.84"; exon_number "1";
chr22	StringTie	exon	40349832	40350035	1000	+	.	gene_id "MSTRG.117728"; transcript_id "MSTRG.117728.84"; exon_number "2";
chr22	StringTie	exon	40353073	40353117	1000	+	.	gene_id "MSTRG.117728"; transcript_id "MSTRG.117728.84"; exon_number "3";
chr22	StringTie	exon	40354248	40354311	1000	+	.	gene_id "MSTRG.117728"; transcript_id "MSTRG.117728.84"; exon_number "4";
chr22	StringTie	exon	40358864	40359035	1000	+	.	gene_id "MSTRG.117728"; transcript_id "MSTRG.117728.84"; exon_number "5";
chr22	StringTie	exon	40359260	40359306	1000	+	.	gene_id "MSTRG.117728"; transcript_id "MSTRG.117728.84"; exon_number "6";
chr22	StringTie	exon	40360402	40360492	1000	+	.	gene_id "MSTRG.117728"; transcript_id "MSTRG.117728.84"; exon_number "7";
chr22	StringTie	exon	40361273	40361342	1000	+	.	gene_id "MSTRG.117728"; transcript_id "MSTRG.117728.84"; exon_number "8";
chr22	StringTie	exon	40361488	40361635	1000	+	.	gene_id "MSTRG.117728"; transcript_id "MSTRG.117728.84"; exon_number "9";
chr22	StringTie	exon	40362981	40363071	1000	+	.	gene_id "MSTRG.117728"; transcript_id "MSTRG.117728.84"; exon_number "10";
chr22	StringTie	exon	40364276	40364365	1000	+	.	gene_id "MSTRG.117728"; transcript_id "MSTRG.117728.84"; exon_number "11";
chr22	StringTie	transcript	40346511	40366574	1000	+	.	gene_id "MSTRG.117728"; transcript_id "MSTRG.117728.85";
chr22	StringTie	exon	40346511	40346711	1000	+	.	gene_id "MSTRG.117728"; transcript_id "MSTRG.117728.85"; exon_number "1";
chr22	StringTie	exon	40349832	40350035	1000	+	.	gene_id "MSTRG.117728"; transcript_id "MSTRG.117728.85"; exon_number "2";
chr22	StringTie	exon	40353073	40353117	1000	+	.	gene_id "MSTRG.117728"; transcript_id "MSTRG.117728.85"; exon_number "3";
chr22	StringTie	exon	40358864	40359035	1000	+	.	gene_id "MSTRG.117728"; transcript_id "MSTRG.117728.85"; exon_number "4";
chr22	StringTie	exon	40359260	40359306	1000	+	.	gene_id "MSTRG.117728"; transcript_id "MSTRG.117728.85"; exon_number "5";
chr22	StringTie	exon	40360402	40360492	1000	+	.	gene_id "MSTRG.117728"; transcript_id "MSTRG.117728.85"; exon_number "6";
chr22	StringTie	exon	40361273	40361342	1000	+	.	gene_id "MSTRG.117728"; transcript_id "MSTRG.117728.85"; exon_number "7";
chr22	StringTie	exon	40361488	40361666	1000	+	.	gene_id "MSTRG.117728"; transcript_id "MSTRG.117728.85"; exon_number "8";
chr22	StringTie	exon	40362981	40363071	1000	+	.	gene_id "MSTRG.117728"; transcript_id "MSTRG.117728.85"; exon_number "9";
chr22	StringTie	exon	40364276	40364365	1000	+	.	gene_id "MSTRG.117728"; transcript_id "MSTRG.117728.85"; exon_number "10";
chr22	StringTie	exon	40364880	40365056	1000	+	.	gene_id "MSTRG.117728"; transcript_id "MSTRG.117728.85"; exon_number "11";
chr22	StringTie	exon	40366436	40366574	1000	+	.	gene_id "MSTRG.117728"; transcript_id "MSTRG.117728.85"; exon_number "12";
chr22	StringTie	transcript	40346512	40366579	1000	+	.	gene_id "MSTRG.117728"; transcript_id "MSTRG.117728.86";
chr22	StringTie	exon	40346512	40346656	1000	+	.	gene_id "MSTRG.117728"; transcript_id "MSTRG.117728.86"; exon_number "1";
chr22	StringTie	exon	40349832	40350035	1000	+	.	gene_id "MSTRG.117728"; transcript_id "MSTRG.117728.86"; exon_number "2";
chr22	StringTie	exon	40353073	40353117	1000	+	.	gene_id "MSTRG.117728"; transcript_id "MSTRG.117728.86"; exon_number "3";
chr22	StringTie	exon	40354248	40354327	1000	+	.	gene_id "MSTRG.117728"; transcript_id "MSTRG.117728.86"; exon_number "4";
chr22	StringTie	exon	40358864	40359035	1000	+	.	gene_id "MSTRG.117728"; transcript_id "MSTRG.117728.86"; exon_number "5";
chr22	StringTie	exon	40359264	40359306	1000	+	.	gene_id "MSTRG.117728"; transcript_id "MSTRG.117728.86"; exon_number "6";
chr22	StringTie	exon	40360402	40360492	1000	+	.	gene_id "MSTRG.117728"; transcript_id "MSTRG.117728.86"; exon_number "7";
chr22	StringTie	exon	40361273	40361342	1000	+	.	gene_id "MSTRG.117728"; transcript_id "MSTRG.117728.86"; exon_number "8";
chr22	StringTie	exon	40361488	40361635	1000	+	.	gene_id "MSTRG.117728"; transcript_id "MSTRG.117728.86"; exon_number "9";
chr22	StringTie	exon	40362981	40363092	1000	+	.	gene_id "MSTRG.117728"; transcript_id "MSTRG.117728.86"; exon_number "10";
chr22	StringTie	exon	40364276	40364365	1000	+	.	gene_id "MSTRG.117728"; transcript_id "MSTRG.117728.86"; exon_number "11";
chr22	StringTie	exon	40364880	40365056	1000	+	.	gene_id "MSTRG.117728"; transcript_id "MSTRG.117728.86"; exon_number "12";
chr22	StringTie	exon	40366436	40366579	1000	+	.	gene_id "MSTRG.117728"; transcript_id "MSTRG.117728.86"; exon_number "13";
chr22	StringTie	transcript	40346512	40366598	1000	+	.	gene_id "MSTRG.117728"; transcript_id "MSTRG.117728.87";
chr22	StringTie	exon	40346512	40346711	1000	+	.	gene_id "MSTRG.117728"; transcript_id "MSTRG.117728.87"; exon_number "1";
chr22	StringTie	exon	40349832	40349984	1000	+	.	gene_id "MSTRG.117728"; transcript_id "MSTRG.117728.87"; exon_number "2";
chr22	StringTie	exon	40353073	40353117	1000	+	.	gene_id "MSTRG.117728"; transcript_id "MSTRG.117728.87"; exon_number "3";
chr22	StringTie	exon	40354248	40354327	1000	+	.	gene_id "MSTRG.117728"; transcript_id "MSTRG.117728.87"; exon_number "4";
chr22	StringTie	exon	40358864	40359035	1000	+	.	gene_id "MSTRG.117728"; transcript_id "MSTRG.117728.87"; exon_number "5";
chr22	StringTie	exon	40359260	40359306	1000	+	.	gene_id "MSTRG.117728"; transcript_id "MSTRG.117728.87"; exon_number "6";
chr22	StringTie	exon	40360402	40360492	1000	+	.	gene_id "MSTRG.117728"; transcript_id "MSTRG.117728.87"; exon_number "7";
chr22	StringTie	exon	40361273	40361342	1000	+	.	gene_id "MSTRG.117728"; transcript_id "MSTRG.117728.87"; exon_number "8";
chr22	StringTie	exon	40361488	40361635	1000	+	.	gene_id "MSTRG.117728"; transcript_id "MSTRG.117728.87"; exon_number "9";
chr22	StringTie	exon	40362981	40363071	1000	+	.	gene_id "MSTRG.117728"; transcript_id "MSTRG.117728.87"; exon_number "10";
chr22	StringTie	exon	40364276	40364365	1000	+	.	gene_id "MSTRG.117728"; transcript_id "MSTRG.117728.87"; exon_number "11";
chr22	StringTie	exon	40364880	40365056	1000	+	.	gene_id "MSTRG.117728"; transcript_id "MSTRG.117728.87"; exon_number "12";
chr22	StringTie	exon	40366436	40366598	1000	+	.	gene_id "MSTRG.117728"; transcript_id "MSTRG.117728.87"; exon_number "13";
chr22	StringTie	transcript	40346512	40369392	1000	+	.	gene_id "MSTRG.117728"; transcript_id "MSTRG.117728.88";
chr22	StringTie	exon	40346512	40346711	1000	+	.	gene_id "MSTRG.117728"; transcript_id "MSTRG.117728.88"; exon_number "1";
chr22	StringTie	exon	40349832	40350035	1000	+	.	gene_id "MSTRG.117728"; transcript_id "MSTRG.117728.88"; exon_number "2";
chr22	StringTie	exon	40353073	40353117	1000	+	.	gene_id "MSTRG.117728"; transcript_id "MSTRG.117728.88"; exon_number "3";
chr22	StringTie	exon	40354248	40354327	1000	+	.	gene_id "MSTRG.117728"; transcript_id "MSTRG.117728.88"; exon_number "4";
chr22	StringTie	exon	40358864	40359035	1000	+	.	gene_id "MSTRG.117728"; transcript_id "MSTRG.117728.88"; exon_number "5";
chr22	StringTie	exon	40359260	40359306	1000	+	.	gene_id "MSTRG.117728"; transcript_id "MSTRG.117728.88"; exon_number "6";
chr22	StringTie	exon	40360404	40360492	1000	+	.	gene_id "MSTRG.117728"; transcript_id "MSTRG.117728.88"; exon_number "7";
chr22	StringTie	exon	40361273	40361342	1000	+	.	gene_id "MSTRG.117728"; transcript_id "MSTRG.117728.88"; exon_number "8";
chr22	StringTie	exon	40361488	40361635	1000	+	.	gene_id "MSTRG.117728"; transcript_id "MSTRG.117728.88"; exon_number "9";
chr22	StringTie	exon	40362981	40363071	1000	+	.	gene_id "MSTRG.117728"; transcript_id "MSTRG.117728.88"; exon_number "10";
chr22	StringTie	exon	40364276	40364365	1000	+	.	gene_id "MSTRG.117728"; transcript_id "MSTRG.117728.88"; exon_number "11";
chr22	StringTie	exon	40364880	40365056	1000	+	.	gene_id "MSTRG.117728"; transcript_id "MSTRG.117728.88"; exon_number "12";
chr22	StringTie	exon	40366436	40369392	1000	+	.	gene_id "MSTRG.117728"; transcript_id "MSTRG.117728.88"; exon_number "13";
chr22	StringTie	transcript	40346513	40366575	1000	+	.	gene_id "MSTRG.117728"; transcript_id "MSTRG.117728.89";
chr22	StringTie	exon	40346513	40346711	1000	+	.	gene_id "MSTRG.117728"; transcript_id "MSTRG.117728.89"; exon_number "1";
chr22	StringTie	exon	40349832	40350035	1000	+	.	gene_id "MSTRG.117728"; transcript_id "MSTRG.117728.89"; exon_number "2";
chr22	StringTie	exon	40353073	40353080	1000	+	.	gene_id "MSTRG.117728"; transcript_id "MSTRG.117728.89"; exon_number "3";
chr22	StringTie	exon	40354261	40354327	1000	+	.	gene_id "MSTRG.117728"; transcript_id "MSTRG.117728.89"; exon_number "4";
chr22	StringTie	exon	40358864	40359035	1000	+	.	gene_id "MSTRG.117728"; transcript_id "MSTRG.117728.89"; exon_number "5";
chr22	StringTie	exon	40359260	40359306	1000	+	.	gene_id "MSTRG.117728"; transcript_id "MSTRG.117728.89"; exon_number "6";
chr22	StringTie	exon	40360402	40360492	1000	+	.	gene_id "MSTRG.117728"; transcript_id "MSTRG.117728.89"; exon_number "7";
chr22	StringTie	exon	40361273	40361342	1000	+	.	gene_id "MSTRG.117728"; transcript_id "MSTRG.117728.89"; exon_number "8";
chr22	StringTie	exon	40361488	40361635	1000	+	.	gene_id "MSTRG.117728"; transcript_id "MSTRG.117728.89"; exon_number "9";
chr22	StringTie	exon	40362981	40363071	1000	+	.	gene_id "MSTRG.117728"; transcript_id "MSTRG.117728.89"; exon_number "10";
chr22	StringTie	exon	40364276	40364365	1000	+	.	gene_id "MSTRG.117728"; transcript_id "MSTRG.117728.89"; exon_number "11";
chr22	StringTie	exon	40364880	40365056	1000	+	.	gene_id "MSTRG.117728"; transcript_id "MSTRG.117728.89"; exon_number "12";
chr22	StringTie	exon	40366436	40366575	1000	+	.	gene_id "MSTRG.117728"; transcript_id "MSTRG.117728.89"; exon_number "13";
chr22	StringTie	transcript	40345619	40410285	1000	+	.	gene_id "MSTRG.117728"; transcript_id "MSTRG.117728.9";
chr22	StringTie	exon	40345619	40346711	1000	+	.	gene_id "MSTRG.117728"; transcript_id "MSTRG.117728.9"; exon_number "1";
chr22	StringTie	exon	40349832	40350035	1000	+	.	gene_id "MSTRG.117728"; transcript_id "MSTRG.117728.9"; exon_number "2";
chr22	StringTie	exon	40353073	40353117	1000	+	.	gene_id "MSTRG.117728"; transcript_id "MSTRG.117728.9"; exon_number "3";
chr22	StringTie	exon	40354248	40354327	1000	+	.	gene_id "MSTRG.117728"; transcript_id "MSTRG.117728.9"; exon_number "4";
chr22	StringTie	exon	40358864	40358979	1000	+	.	gene_id "MSTRG.117728"; transcript_id "MSTRG.117728.9"; exon_number "5";
chr22	StringTie	exon	40359260	40359306	1000	+	.	gene_id "MSTRG.117728"; transcript_id "MSTRG.117728.9"; exon_number "6";
chr22	StringTie	exon	40360402	40360492	1000	+	.	gene_id "MSTRG.117728"; transcript_id "MSTRG.117728.9"; exon_number "7";
chr22	StringTie	exon	40361273	40361342	1000	+	.	gene_id "MSTRG.117728"; transcript_id "MSTRG.117728.9"; exon_number "8";
chr22	StringTie	exon	40361488	40361635	1000	+	.	gene_id "MSTRG.117728"; transcript_id "MSTRG.117728.9"; exon_number "9";
chr22	StringTie	exon	40362981	40363071	1000	+	.	gene_id "MSTRG.117728"; transcript_id "MSTRG.117728.9"; exon_number "10";
chr22	StringTie	exon	40364276	40364365	1000	+	.	gene_id "MSTRG.117728"; transcript_id "MSTRG.117728.9"; exon_number "11";
chr22	StringTie	exon	40364880	40365056	1000	+	.	gene_id "MSTRG.117728"; transcript_id "MSTRG.117728.9"; exon_number "12";
chr22	StringTie	exon	40366436	40370688	1000	+	.	gene_id "MSTRG.117728"; transcript_id "MSTRG.117728.9"; exon_number "13";
chr22	StringTie	exon	40400696	40400813	1000	+	.	gene_id "MSTRG.117728"; transcript_id "MSTRG.117728.9"; exon_number "14";
chr22	StringTie	exon	40402139	40402205	1000	+	.	gene_id "MSTRG.117728"; transcript_id "MSTRG.117728.9"; exon_number "15";
chr22	StringTie	exon	40404309	40404455	1000	+	.	gene_id "MSTRG.117728"; transcript_id "MSTRG.117728.9"; exon_number "16";
chr22	StringTie	exon	40404557	40404664	1000	+	.	gene_id "MSTRG.117728"; transcript_id "MSTRG.117728.9"; exon_number "17";
chr22	StringTie	exon	40405141	40405284	1000	+	.	gene_id "MSTRG.117728"; transcript_id "MSTRG.117728.9"; exon_number "18";
chr22	StringTie	exon	40405649	40405844	1000	+	.	gene_id "MSTRG.117728"; transcript_id "MSTRG.117728.9"; exon_number "19";
chr22	StringTie	exon	40406078	40406303	1000	+	.	gene_id "MSTRG.117728"; transcript_id "MSTRG.117728.9"; exon_number "20";
chr22	StringTie	exon	40406438	40406662	1000	+	.	gene_id "MSTRG.117728"; transcript_id "MSTRG.117728.9"; exon_number "21";
chr22	StringTie	exon	40407017	40407071	1000	+	.	gene_id "MSTRG.117728"; transcript_id "MSTRG.117728.9"; exon_number "22";
chr22	StringTie	exon	40407201	40407328	1000	+	.	gene_id "MSTRG.117728"; transcript_id "MSTRG.117728.9"; exon_number "23";
chr22	StringTie	exon	40407413	40407568	1000	+	.	gene_id "MSTRG.117728"; transcript_id "MSTRG.117728.9"; exon_number "24";
chr22	StringTie	exon	40407789	40407843	1000	+	.	gene_id "MSTRG.117728"; transcript_id "MSTRG.117728.9"; exon_number "25";
chr22	StringTie	exon	40408071	40408120	1000	+	.	gene_id "MSTRG.117728"; transcript_id "MSTRG.117728.9"; exon_number "26";
chr22	StringTie	exon	40408277	40408429	1000	+	.	gene_id "MSTRG.117728"; transcript_id "MSTRG.117728.9"; exon_number "27";
chr22	StringTie	exon	40408627	40408697	1000	+	.	gene_id "MSTRG.117728"; transcript_id "MSTRG.117728.9"; exon_number "28";
chr22	StringTie	exon	40408794	40408842	1000	+	.	gene_id "MSTRG.117728"; transcript_id "MSTRG.117728.9"; exon_number "29";
chr22	StringTie	exon	40408933	40409018	1000	+	.	gene_id "MSTRG.117728"; transcript_id "MSTRG.117728.9"; exon_number "30";
chr22	StringTie	exon	40409199	40409372	1000	+	.	gene_id "MSTRG.117728"; transcript_id "MSTRG.117728.9"; exon_number "31";
chr22	StringTie	exon	40409465	40409525	1000	+	.	gene_id "MSTRG.117728"; transcript_id "MSTRG.117728.9"; exon_number "32";
chr22	StringTie	exon	40409682	40410285	1000	+	.	gene_id "MSTRG.117728"; transcript_id "MSTRG.117728.9"; exon_number "33";
chr22	StringTie	transcript	40346513	40369408	1000	+	.	gene_id "MSTRG.117728"; transcript_id "MSTRG.117728.90";
chr22	StringTie	exon	40346513	40346711	1000	+	.	gene_id "MSTRG.117728"; transcript_id "MSTRG.117728.90"; exon_number "1";
chr22	StringTie	exon	40349832	40350035	1000	+	.	gene_id "MSTRG.117728"; transcript_id "MSTRG.117728.90"; exon_number "2";
chr22	StringTie	exon	40353073	40353117	1000	+	.	gene_id "MSTRG.117728"; transcript_id "MSTRG.117728.90"; exon_number "3";
chr22	StringTie	exon	40354248	40354327	1000	+	.	gene_id "MSTRG.117728"; transcript_id "MSTRG.117728.90"; exon_number "4";
chr22	StringTie	exon	40358864	40359035	1000	+	.	gene_id "MSTRG.117728"; transcript_id "MSTRG.117728.90"; exon_number "5";
chr22	StringTie	exon	40359260	40359306	1000	+	.	gene_id "MSTRG.117728"; transcript_id "MSTRG.117728.90"; exon_number "6";
chr22	StringTie	exon	40360402	40360492	1000	+	.	gene_id "MSTRG.117728"; transcript_id "MSTRG.117728.90"; exon_number "7";
chr22	StringTie	exon	40361273	40361342	1000	+	.	gene_id "MSTRG.117728"; transcript_id "MSTRG.117728.90"; exon_number "8";
chr22	StringTie	exon	40361488	40361635	1000	+	.	gene_id "MSTRG.117728"; transcript_id "MSTRG.117728.90"; exon_number "9";
chr22	StringTie	exon	40362981	40363071	1000	+	.	gene_id "MSTRG.117728"; transcript_id "MSTRG.117728.90"; exon_number "10";
chr22	StringTie	exon	40364276	40364365	1000	+	.	gene_id "MSTRG.117728"; transcript_id "MSTRG.117728.90"; exon_number "11";
chr22	StringTie	exon	40364880	40365056	1000	+	.	gene_id "MSTRG.117728"; transcript_id "MSTRG.117728.90"; exon_number "12";
chr22	StringTie	exon	40366436	40367163	1000	+	.	gene_id "MSTRG.117728"; transcript_id "MSTRG.117728.90"; exon_number "13";
chr22	StringTie	exon	40368822	40369408	1000	+	.	gene_id "MSTRG.117728"; transcript_id "MSTRG.117728.90"; exon_number "14";
chr22	StringTie	transcript	40346514	40411864	1000	+	.	gene_id "MSTRG.117728"; transcript_id "MSTRG.117728.91";
chr22	StringTie	exon	40346514	40346711	1000	+	.	gene_id "MSTRG.117728"; transcript_id "MSTRG.117728.91"; exon_number "1";
chr22	StringTie	exon	40349832	40350035	1000	+	.	gene_id "MSTRG.117728"; transcript_id "MSTRG.117728.91"; exon_number "2";
chr22	StringTie	exon	40353073	40353117	1000	+	.	gene_id "MSTRG.117728"; transcript_id "MSTRG.117728.91"; exon_number "3";
chr22	StringTie	exon	40354248	40354327	1000	+	.	gene_id "MSTRG.117728"; transcript_id "MSTRG.117728.91"; exon_number "4";
chr22	StringTie	exon	40358864	40359035	1000	+	.	gene_id "MSTRG.117728"; transcript_id "MSTRG.117728.91"; exon_number "5";
chr22	StringTie	exon	40359260	40359306	1000	+	.	gene_id "MSTRG.117728"; transcript_id "MSTRG.117728.91"; exon_number "6";
chr22	StringTie	exon	40360402	40360492	1000	+	.	gene_id "MSTRG.117728"; transcript_id "MSTRG.117728.91"; exon_number "7";
chr22	StringTie	exon	40361273	40361342	1000	+	.	gene_id "MSTRG.117728"; transcript_id "MSTRG.117728.91"; exon_number "8";
chr22	StringTie	exon	40361488	40361635	1000	+	.	gene_id "MSTRG.117728"; transcript_id "MSTRG.117728.91"; exon_number "9";
chr22	StringTie	exon	40362981	40363071	1000	+	.	gene_id "MSTRG.117728"; transcript_id "MSTRG.117728.91"; exon_number "10";
chr22	StringTie	exon	40364276	40364365	1000	+	.	gene_id "MSTRG.117728"; transcript_id "MSTRG.117728.91"; exon_number "11";
chr22	StringTie	exon	40364880	40365056	1000	+	.	gene_id "MSTRG.117728"; transcript_id "MSTRG.117728.91"; exon_number "12";
chr22	StringTie	exon	40366436	40366498	1000	+	.	gene_id "MSTRG.117728"; transcript_id "MSTRG.117728.91"; exon_number "13";
chr22	StringTie	exon	40387219	40388120	1000	+	.	gene_id "MSTRG.117728"; transcript_id "MSTRG.117728.91"; exon_number "14";
chr22	StringTie	exon	40400696	40400813	1000	+	.	gene_id "MSTRG.117728"; transcript_id "MSTRG.117728.91"; exon_number "15";
chr22	StringTie	exon	40401593	40401675	1000	+	.	gene_id "MSTRG.117728"; transcript_id "MSTRG.117728.91"; exon_number "16";
chr22	StringTie	exon	40402139	40402205	1000	+	.	gene_id "MSTRG.117728"; transcript_id "MSTRG.117728.91"; exon_number "17";
chr22	StringTie	exon	40404247	40404455	1000	+	.	gene_id "MSTRG.117728"; transcript_id "MSTRG.117728.91"; exon_number "18";
chr22	StringTie	exon	40404557	40404664	1000	+	.	gene_id "MSTRG.117728"; transcript_id "MSTRG.117728.91"; exon_number "19";
chr22	StringTie	exon	40405141	40405284	1000	+	.	gene_id "MSTRG.117728"; transcript_id "MSTRG.117728.91"; exon_number "20";
chr22	StringTie	exon	40405649	40405844	1000	+	.	gene_id "MSTRG.117728"; transcript_id "MSTRG.117728.91"; exon_number "21";
chr22	StringTie	exon	40406078	40406223	1000	+	.	gene_id "MSTRG.117728"; transcript_id "MSTRG.117728.91"; exon_number "22";
chr22	StringTie	exon	40406438	40406662	1000	+	.	gene_id "MSTRG.117728"; transcript_id "MSTRG.117728.91"; exon_number "23";
chr22	StringTie	exon	40407017	40407071	1000	+	.	gene_id "MSTRG.117728"; transcript_id "MSTRG.117728.91"; exon_number "24";
chr22	StringTie	exon	40407201	40407328	1000	+	.	gene_id "MSTRG.117728"; transcript_id "MSTRG.117728.91"; exon_number "25";
chr22	StringTie	exon	40407413	40407568	1000	+	.	gene_id "MSTRG.117728"; transcript_id "MSTRG.117728.91"; exon_number "26";
chr22	StringTie	exon	40407789	40407843	1000	+	.	gene_id "MSTRG.117728"; transcript_id "MSTRG.117728.91"; exon_number "27";
chr22	StringTie	exon	40408071	40408120	1000	+	.	gene_id "MSTRG.117728"; transcript_id "MSTRG.117728.91"; exon_number "28";
chr22	StringTie	exon	40408277	40408429	1000	+	.	gene_id "MSTRG.117728"; transcript_id "MSTRG.117728.91"; exon_number "29";
chr22	StringTie	exon	40408627	40408697	1000	+	.	gene_id "MSTRG.117728"; transcript_id "MSTRG.117728.91"; exon_number "30";
chr22	StringTie	exon	40408794	40408842	1000	+	.	gene_id "MSTRG.117728"; transcript_id "MSTRG.117728.91"; exon_number "31";
chr22	StringTie	exon	40408933	40409018	1000	+	.	gene_id "MSTRG.117728"; transcript_id "MSTRG.117728.91"; exon_number "32";
chr22	StringTie	exon	40409250	40409372	1000	+	.	gene_id "MSTRG.117728"; transcript_id "MSTRG.117728.91"; exon_number "33";
chr22	StringTie	exon	40409465	40409525	1000	+	.	gene_id "MSTRG.117728"; transcript_id "MSTRG.117728.91"; exon_number "34";
chr22	StringTie	exon	40409682	40410290	1000	+	.	gene_id "MSTRG.117728"; transcript_id "MSTRG.117728.91"; exon_number "35";
chr22	StringTie	exon	40411251	40411554	1000	+	.	gene_id "MSTRG.117728"; transcript_id "MSTRG.117728.91"; exon_number "36";
chr22	StringTie	exon	40411627	40411864	1000	+	.	gene_id "MSTRG.117728"; transcript_id "MSTRG.117728.91"; exon_number "37";
chr22	StringTie	transcript	40346514	40361635	1000	+	.	gene_id "MSTRG.117728"; transcript_id "MSTRG.117728.92";
chr22	StringTie	exon	40346514	40346711	1000	+	.	gene_id "MSTRG.117728"; transcript_id "MSTRG.117728.92"; exon_number "1";
chr22	StringTie	exon	40349832	40349988	1000	+	.	gene_id "MSTRG.117728"; transcript_id "MSTRG.117728.92"; exon_number "2";
chr22	StringTie	exon	40358913	40358979	1000	+	.	gene_id "MSTRG.117728"; transcript_id "MSTRG.117728.92"; exon_number "3";
chr22	StringTie	exon	40359260	40359306	1000	+	.	gene_id "MSTRG.117728"; transcript_id "MSTRG.117728.92"; exon_number "4";
chr22	StringTie	exon	40360402	40360492	1000	+	.	gene_id "MSTRG.117728"; transcript_id "MSTRG.117728.92"; exon_number "5";
chr22	StringTie	exon	40361273	40361342	1000	+	.	gene_id "MSTRG.117728"; transcript_id "MSTRG.117728.92"; exon_number "6";
chr22	StringTie	exon	40361488	40361635	1000	+	.	gene_id "MSTRG.117728"; transcript_id "MSTRG.117728.92"; exon_number "7";
chr22	StringTie	transcript	40346515	40410289	1000	+	.	gene_id "MSTRG.117728"; transcript_id "MSTRG.117728.94";
chr22	StringTie	exon	40346515	40346711	1000	+	.	gene_id "MSTRG.117728"; transcript_id "MSTRG.117728.94"; exon_number "1";
chr22	StringTie	exon	40349832	40350035	1000	+	.	gene_id "MSTRG.117728"; transcript_id "MSTRG.117728.94"; exon_number "2";
chr22	StringTie	exon	40353073	40353117	1000	+	.	gene_id "MSTRG.117728"; transcript_id "MSTRG.117728.94"; exon_number "3";
chr22	StringTie	exon	40354248	40354327	1000	+	.	gene_id "MSTRG.117728"; transcript_id "MSTRG.117728.94"; exon_number "4";
chr22	StringTie	exon	40358864	40359035	1000	+	.	gene_id "MSTRG.117728"; transcript_id "MSTRG.117728.94"; exon_number "5";
chr22	StringTie	exon	40359260	40359306	1000	+	.	gene_id "MSTRG.117728"; transcript_id "MSTRG.117728.94"; exon_number "6";
chr22	StringTie	exon	40360402	40360492	1000	+	.	gene_id "MSTRG.117728"; transcript_id "MSTRG.117728.94"; exon_number "7";
chr22	StringTie	exon	40361273	40361342	1000	+	.	gene_id "MSTRG.117728"; transcript_id "MSTRG.117728.94"; exon_number "8";
chr22	StringTie	exon	40361488	40361635	1000	+	.	gene_id "MSTRG.117728"; transcript_id "MSTRG.117728.94"; exon_number "9";
chr22	StringTie	exon	40362981	40363071	1000	+	.	gene_id "MSTRG.117728"; transcript_id "MSTRG.117728.94"; exon_number "10";
chr22	StringTie	exon	40364276	40364365	1000	+	.	gene_id "MSTRG.117728"; transcript_id "MSTRG.117728.94"; exon_number "11";
chr22	StringTie	exon	40364880	40365056	1000	+	.	gene_id "MSTRG.117728"; transcript_id "MSTRG.117728.94"; exon_number "12";
chr22	StringTie	exon	40366436	40366498	1000	+	.	gene_id "MSTRG.117728"; transcript_id "MSTRG.117728.94"; exon_number "13";
chr22	StringTie	exon	40400696	40400813	1000	+	.	gene_id "MSTRG.117728"; transcript_id "MSTRG.117728.94"; exon_number "14";
chr22	StringTie	exon	40402139	40402205	1000	+	.	gene_id "MSTRG.117728"; transcript_id "MSTRG.117728.94"; exon_number "15";
chr22	StringTie	exon	40404247	40404455	1000	+	.	gene_id "MSTRG.117728"; transcript_id "MSTRG.117728.94"; exon_number "16";
chr22	StringTie	exon	40404557	40404664	1000	+	.	gene_id "MSTRG.117728"; transcript_id "MSTRG.117728.94"; exon_number "17";
chr22	StringTie	exon	40405141	40405284	1000	+	.	gene_id "MSTRG.117728"; transcript_id "MSTRG.117728.94"; exon_number "18";
chr22	StringTie	exon	40405649	40405844	1000	+	.	gene_id "MSTRG.117728"; transcript_id "MSTRG.117728.94"; exon_number "19";
chr22	StringTie	exon	40406078	40406223	1000	+	.	gene_id "MSTRG.117728"; transcript_id "MSTRG.117728.94"; exon_number "20";
chr22	StringTie	exon	40406438	40406662	1000	+	.	gene_id "MSTRG.117728"; transcript_id "MSTRG.117728.94"; exon_number "21";
chr22	StringTie	exon	40407017	40407071	1000	+	.	gene_id "MSTRG.117728"; transcript_id "MSTRG.117728.94"; exon_number "22";
chr22	StringTie	exon	40407201	40407328	1000	+	.	gene_id "MSTRG.117728"; transcript_id "MSTRG.117728.94"; exon_number "23";
chr22	StringTie	exon	40407413	40407568	1000	+	.	gene_id "MSTRG.117728"; transcript_id "MSTRG.117728.94"; exon_number "24";
chr22	StringTie	exon	40407789	40407843	1000	+	.	gene_id "MSTRG.117728"; transcript_id "MSTRG.117728.94"; exon_number "25";
chr22	StringTie	exon	40408071	40408120	1000	+	.	gene_id "MSTRG.117728"; transcript_id "MSTRG.117728.94"; exon_number "26";
chr22	StringTie	exon	40408277	40408429	1000	+	.	gene_id "MSTRG.117728"; transcript_id "MSTRG.117728.94"; exon_number "27";
chr22	StringTie	exon	40408627	40408697	1000	+	.	gene_id "MSTRG.117728"; transcript_id "MSTRG.117728.94"; exon_number "28";
chr22	StringTie	exon	40408794	40408842	1000	+	.	gene_id "MSTRG.117728"; transcript_id "MSTRG.117728.94"; exon_number "29";
chr22	StringTie	exon	40408933	40409372	1000	+	.	gene_id "MSTRG.117728"; transcript_id "MSTRG.117728.94"; exon_number "30";
chr22	StringTie	exon	40409465	40409525	1000	+	.	gene_id "MSTRG.117728"; transcript_id "MSTRG.117728.94"; exon_number "31";
chr22	StringTie	exon	40409682	40410289	1000	+	.	gene_id "MSTRG.117728"; transcript_id "MSTRG.117728.94"; exon_number "32";
chr22	StringTie	transcript	40346515	40410459	1000	+	.	gene_id "MSTRG.117728"; transcript_id "MSTRG.117728.95";
chr22	StringTie	exon	40346515	40346711	1000	+	.	gene_id "MSTRG.117728"; transcript_id "MSTRG.117728.95"; exon_number "1";
chr22	StringTie	exon	40349832	40350035	1000	+	.	gene_id "MSTRG.117728"; transcript_id "MSTRG.117728.95"; exon_number "2";
chr22	StringTie	exon	40353073	40353117	1000	+	.	gene_id "MSTRG.117728"; transcript_id "MSTRG.117728.95"; exon_number "3";
chr22	StringTie	exon	40354248	40354327	1000	+	.	gene_id "MSTRG.117728"; transcript_id "MSTRG.117728.95"; exon_number "4";
chr22	StringTie	exon	40358864	40359035	1000	+	.	gene_id "MSTRG.117728"; transcript_id "MSTRG.117728.95"; exon_number "5";
chr22	StringTie	exon	40359260	40359306	1000	+	.	gene_id "MSTRG.117728"; transcript_id "MSTRG.117728.95"; exon_number "6";
chr22	StringTie	exon	40360402	40360492	1000	+	.	gene_id "MSTRG.117728"; transcript_id "MSTRG.117728.95"; exon_number "7";
chr22	StringTie	exon	40361273	40361342	1000	+	.	gene_id "MSTRG.117728"; transcript_id "MSTRG.117728.95"; exon_number "8";
chr22	StringTie	exon	40361488	40361635	1000	+	.	gene_id "MSTRG.117728"; transcript_id "MSTRG.117728.95"; exon_number "9";
chr22	StringTie	exon	40362981	40363071	1000	+	.	gene_id "MSTRG.117728"; transcript_id "MSTRG.117728.95"; exon_number "10";
chr22	StringTie	exon	40364276	40364365	1000	+	.	gene_id "MSTRG.117728"; transcript_id "MSTRG.117728.95"; exon_number "11";
chr22	StringTie	exon	40364880	40365056	1000	+	.	gene_id "MSTRG.117728"; transcript_id "MSTRG.117728.95"; exon_number "12";
chr22	StringTie	exon	40366436	40366498	1000	+	.	gene_id "MSTRG.117728"; transcript_id "MSTRG.117728.95"; exon_number "13";
chr22	StringTie	exon	40373346	40373535	1000	+	.	gene_id "MSTRG.117728"; transcript_id "MSTRG.117728.95"; exon_number "14";
chr22	StringTie	exon	40387219	40387332	1000	+	.	gene_id "MSTRG.117728"; transcript_id "MSTRG.117728.95"; exon_number "15";
chr22	StringTie	exon	40400696	40400813	1000	+	.	gene_id "MSTRG.117728"; transcript_id "MSTRG.117728.95"; exon_number "16";
chr22	StringTie	exon	40401593	40401675	1000	+	.	gene_id "MSTRG.117728"; transcript_id "MSTRG.117728.95"; exon_number "17";
chr22	StringTie	exon	40402139	40402205	1000	+	.	gene_id "MSTRG.117728"; transcript_id "MSTRG.117728.95"; exon_number "18";
chr22	StringTie	exon	40404247	40404455	1000	+	.	gene_id "MSTRG.117728"; transcript_id "MSTRG.117728.95"; exon_number "19";
chr22	StringTie	exon	40404557	40404664	1000	+	.	gene_id "MSTRG.117728"; transcript_id "MSTRG.117728.95"; exon_number "20";
chr22	StringTie	exon	40405141	40405284	1000	+	.	gene_id "MSTRG.117728"; transcript_id "MSTRG.117728.95"; exon_number "21";
chr22	StringTie	exon	40405649	40405844	1000	+	.	gene_id "MSTRG.117728"; transcript_id "MSTRG.117728.95"; exon_number "22";
chr22	StringTie	exon	40406078	40406223	1000	+	.	gene_id "MSTRG.117728"; transcript_id "MSTRG.117728.95"; exon_number "23";
chr22	StringTie	exon	40406438	40406662	1000	+	.	gene_id "MSTRG.117728"; transcript_id "MSTRG.117728.95"; exon_number "24";
chr22	StringTie	exon	40407017	40407071	1000	+	.	gene_id "MSTRG.117728"; transcript_id "MSTRG.117728.95"; exon_number "25";
chr22	StringTie	exon	40407201	40407328	1000	+	.	gene_id "MSTRG.117728"; transcript_id "MSTRG.117728.95"; exon_number "26";
chr22	StringTie	exon	40407413	40407568	1000	+	.	gene_id "MSTRG.117728"; transcript_id "MSTRG.117728.95"; exon_number "27";
chr22	StringTie	exon	40407789	40407843	1000	+	.	gene_id "MSTRG.117728"; transcript_id "MSTRG.117728.95"; exon_number "28";
chr22	StringTie	exon	40408071	40408120	1000	+	.	gene_id "MSTRG.117728"; transcript_id "MSTRG.117728.95"; exon_number "29";
chr22	StringTie	exon	40408277	40408429	1000	+	.	gene_id "MSTRG.117728"; transcript_id "MSTRG.117728.95"; exon_number "30";
chr22	StringTie	exon	40408627	40408697	1000	+	.	gene_id "MSTRG.117728"; transcript_id "MSTRG.117728.95"; exon_number "31";
chr22	StringTie	exon	40408794	40408842	1000	+	.	gene_id "MSTRG.117728"; transcript_id "MSTRG.117728.95"; exon_number "32";
chr22	StringTie	exon	40408933	40409018	1000	+	.	gene_id "MSTRG.117728"; transcript_id "MSTRG.117728.95"; exon_number "33";
chr22	StringTie	exon	40409250	40409372	1000	+	.	gene_id "MSTRG.117728"; transcript_id "MSTRG.117728.95"; exon_number "34";
chr22	StringTie	exon	40409465	40409525	1000	+	.	gene_id "MSTRG.117728"; transcript_id "MSTRG.117728.95"; exon_number "35";
chr22	StringTie	exon	40409682	40410459	1000	+	.	gene_id "MSTRG.117728"; transcript_id "MSTRG.117728.95"; exon_number "36";
chr22	StringTie	transcript	40346517	40369392	1000	+	.	gene_id "MSTRG.117728"; transcript_id "MSTRG.117728.96";
chr22	StringTie	exon	40346517	40346711	1000	+	.	gene_id "MSTRG.117728"; transcript_id "MSTRG.117728.96"; exon_number "1";
chr22	StringTie	exon	40349832	40350035	1000	+	.	gene_id "MSTRG.117728"; transcript_id "MSTRG.117728.96"; exon_number "2";
chr22	StringTie	exon	40353073	40353117	1000	+	.	gene_id "MSTRG.117728"; transcript_id "MSTRG.117728.96"; exon_number "3";
chr22	StringTie	exon	40354248	40354327	1000	+	.	gene_id "MSTRG.117728"; transcript_id "MSTRG.117728.96"; exon_number "4";
chr22	StringTie	exon	40358864	40359035	1000	+	.	gene_id "MSTRG.117728"; transcript_id "MSTRG.117728.96"; exon_number "5";
chr22	StringTie	exon	40359260	40359306	1000	+	.	gene_id "MSTRG.117728"; transcript_id "MSTRG.117728.96"; exon_number "6";
chr22	StringTie	exon	40360402	40360492	1000	+	.	gene_id "MSTRG.117728"; transcript_id "MSTRG.117728.96"; exon_number "7";
chr22	StringTie	exon	40361273	40361342	1000	+	.	gene_id "MSTRG.117728"; transcript_id "MSTRG.117728.96"; exon_number "8";
chr22	StringTie	exon	40361488	40361635	1000	+	.	gene_id "MSTRG.117728"; transcript_id "MSTRG.117728.96"; exon_number "9";
chr22	StringTie	exon	40362981	40363071	1000	+	.	gene_id "MSTRG.117728"; transcript_id "MSTRG.117728.96"; exon_number "10";
chr22	StringTie	exon	40364276	40364365	1000	+	.	gene_id "MSTRG.117728"; transcript_id "MSTRG.117728.96"; exon_number "11";
chr22	StringTie	exon	40364880	40365056	1000	+	.	gene_id "MSTRG.117728"; transcript_id "MSTRG.117728.96"; exon_number "12";
chr22	StringTie	exon	40366436	40366564	1000	+	.	gene_id "MSTRG.117728"; transcript_id "MSTRG.117728.96"; exon_number "13";
chr22	StringTie	exon	40367469	40369392	1000	+	.	gene_id "MSTRG.117728"; transcript_id "MSTRG.117728.96"; exon_number "14";
chr22	StringTie	transcript	40346517	40368979	1000	+	.	gene_id "MSTRG.117728"; transcript_id "MSTRG.117728.97";
chr22	StringTie	exon	40346517	40346707	1000	+	.	gene_id "MSTRG.117728"; transcript_id "MSTRG.117728.97"; exon_number "1";
chr22	StringTie	exon	40349832	40350035	1000	+	.	gene_id "MSTRG.117728"; transcript_id "MSTRG.117728.97"; exon_number "2";
chr22	StringTie	exon	40353073	40353117	1000	+	.	gene_id "MSTRG.117728"; transcript_id "MSTRG.117728.97"; exon_number "3";
chr22	StringTie	exon	40354248	40354327	1000	+	.	gene_id "MSTRG.117728"; transcript_id "MSTRG.117728.97"; exon_number "4";
chr22	StringTie	exon	40358864	40359035	1000	+	.	gene_id "MSTRG.117728"; transcript_id "MSTRG.117728.97"; exon_number "5";
chr22	StringTie	exon	40359260	40359306	1000	+	.	gene_id "MSTRG.117728"; transcript_id "MSTRG.117728.97"; exon_number "6";
chr22	StringTie	exon	40360402	40360492	1000	+	.	gene_id "MSTRG.117728"; transcript_id "MSTRG.117728.97"; exon_number "7";
chr22	StringTie	exon	40361273	40361342	1000	+	.	gene_id "MSTRG.117728"; transcript_id "MSTRG.117728.97"; exon_number "8";
chr22	StringTie	exon	40361488	40361635	1000	+	.	gene_id "MSTRG.117728"; transcript_id "MSTRG.117728.97"; exon_number "9";
chr22	StringTie	exon	40362981	40363071	1000	+	.	gene_id "MSTRG.117728"; transcript_id "MSTRG.117728.97"; exon_number "10";
chr22	StringTie	exon	40364276	40364365	1000	+	.	gene_id "MSTRG.117728"; transcript_id "MSTRG.117728.97"; exon_number "11";
chr22	StringTie	exon	40364880	40365056	1000	+	.	gene_id "MSTRG.117728"; transcript_id "MSTRG.117728.97"; exon_number "12";
chr22	StringTie	exon	40366436	40366498	1000	+	.	gene_id "MSTRG.117728"; transcript_id "MSTRG.117728.97"; exon_number "13";
chr22	StringTie	exon	40367469	40368979	1000	+	.	gene_id "MSTRG.117728"; transcript_id "MSTRG.117728.97"; exon_number "14";
chr22	StringTie	transcript	40346518	40366598	1000	+	.	gene_id "MSTRG.117728"; transcript_id "MSTRG.117728.98";
chr22	StringTie	exon	40346518	40346711	1000	+	.	gene_id "MSTRG.117728"; transcript_id "MSTRG.117728.98"; exon_number "1";
chr22	StringTie	exon	40349832	40350035	1000	+	.	gene_id "MSTRG.117728"; transcript_id "MSTRG.117728.98"; exon_number "2";
chr22	StringTie	exon	40353073	40353117	1000	+	.	gene_id "MSTRG.117728"; transcript_id "MSTRG.117728.98"; exon_number "3";
chr22	StringTie	exon	40354248	40354327	1000	+	.	gene_id "MSTRG.117728"; transcript_id "MSTRG.117728.98"; exon_number "4";
chr22	StringTie	exon	40358864	40359035	1000	+	.	gene_id "MSTRG.117728"; transcript_id "MSTRG.117728.98"; exon_number "5";
chr22	StringTie	exon	40359260	40359306	1000	+	.	gene_id "MSTRG.117728"; transcript_id "MSTRG.117728.98"; exon_number "6";
chr22	StringTie	exon	40360402	40360492	1000	+	.	gene_id "MSTRG.117728"; transcript_id "MSTRG.117728.98"; exon_number "7";
chr22	StringTie	exon	40361273	40361342	1000	+	.	gene_id "MSTRG.117728"; transcript_id "MSTRG.117728.98"; exon_number "8";
chr22	StringTie	exon	40361488	40361677	1000	+	.	gene_id "MSTRG.117728"; transcript_id "MSTRG.117728.98"; exon_number "9";
chr22	StringTie	exon	40362981	40363071	1000	+	.	gene_id "MSTRG.117728"; transcript_id "MSTRG.117728.98"; exon_number "10";
chr22	StringTie	exon	40364276	40364365	1000	+	.	gene_id "MSTRG.117728"; transcript_id "MSTRG.117728.98"; exon_number "11";
chr22	StringTie	exon	40366436	40366598	1000	+	.	gene_id "MSTRG.117728"; transcript_id "MSTRG.117728.98"; exon_number "12";
chr22	StringTie	transcript	40346518	40410394	1000	+	.	gene_id "MSTRG.117728"; transcript_id "MSTRG.117728.99";
chr22	StringTie	exon	40346518	40346711	1000	+	.	gene_id "MSTRG.117728"; transcript_id "MSTRG.117728.99"; exon_number "1";
chr22	StringTie	exon	40349832	40350266	1000	+	.	gene_id "MSTRG.117728"; transcript_id "MSTRG.117728.99"; exon_number "2";
chr22	StringTie	exon	40351931	40351932	1000	+	.	gene_id "MSTRG.117728"; transcript_id "MSTRG.117728.99"; exon_number "3";
chr22	StringTie	exon	40353073	40353117	1000	+	.	gene_id "MSTRG.117728"; transcript_id "MSTRG.117728.99"; exon_number "4";
chr22	StringTie	exon	40354248	40354327	1000	+	.	gene_id "MSTRG.117728"; transcript_id "MSTRG.117728.99"; exon_number "5";
chr22	StringTie	exon	40358864	40359035	1000	+	.	gene_id "MSTRG.117728"; transcript_id "MSTRG.117728.99"; exon_number "6";
chr22	StringTie	exon	40359260	40359306	1000	+	.	gene_id "MSTRG.117728"; transcript_id "MSTRG.117728.99"; exon_number "7";
chr22	StringTie	exon	40360402	40360492	1000	+	.	gene_id "MSTRG.117728"; transcript_id "MSTRG.117728.99"; exon_number "8";
chr22	StringTie	exon	40361273	40361342	1000	+	.	gene_id "MSTRG.117728"; transcript_id "MSTRG.117728.99"; exon_number "9";
chr22	StringTie	exon	40361488	40361635	1000	+	.	gene_id "MSTRG.117728"; transcript_id "MSTRG.117728.99"; exon_number "10";
chr22	StringTie	exon	40362981	40363071	1000	+	.	gene_id "MSTRG.117728"; transcript_id "MSTRG.117728.99"; exon_number "11";
chr22	StringTie	exon	40364276	40364365	1000	+	.	gene_id "MSTRG.117728"; transcript_id "MSTRG.117728.99"; exon_number "12";
chr22	StringTie	exon	40364880	40365056	1000	+	.	gene_id "MSTRG.117728"; transcript_id "MSTRG.117728.99"; exon_number "13";
chr22	StringTie	exon	40366436	40366498	1000	+	.	gene_id "MSTRG.117728"; transcript_id "MSTRG.117728.99"; exon_number "14";
chr22	StringTie	exon	40400696	40400813	1000	+	.	gene_id "MSTRG.117728"; transcript_id "MSTRG.117728.99"; exon_number "15";
chr22	StringTie	exon	40402139	40402205	1000	+	.	gene_id "MSTRG.117728"; transcript_id "MSTRG.117728.99"; exon_number "16";
chr22	StringTie	exon	40404247	40404455	1000	+	.	gene_id "MSTRG.117728"; transcript_id "MSTRG.117728.99"; exon_number "17";
chr22	StringTie	exon	40404557	40404664	1000	+	.	gene_id "MSTRG.117728"; transcript_id "MSTRG.117728.99"; exon_number "18";
chr22	StringTie	exon	40405141	40405284	1000	+	.	gene_id "MSTRG.117728"; transcript_id "MSTRG.117728.99"; exon_number "19";
chr22	StringTie	exon	40405649	40405844	1000	+	.	gene_id "MSTRG.117728"; transcript_id "MSTRG.117728.99"; exon_number "20";
chr22	StringTie	exon	40406078	40406223	1000	+	.	gene_id "MSTRG.117728"; transcript_id "MSTRG.117728.99"; exon_number "21";
chr22	StringTie	exon	40406438	40406662	1000	+	.	gene_id "MSTRG.117728"; transcript_id "MSTRG.117728.99"; exon_number "22";
chr22	StringTie	exon	40407017	40407071	1000	+	.	gene_id "MSTRG.117728"; transcript_id "MSTRG.117728.99"; exon_number "23";
chr22	StringTie	exon	40407201	40407328	1000	+	.	gene_id "MSTRG.117728"; transcript_id "MSTRG.117728.99"; exon_number "24";
chr22	StringTie	exon	40407413	40407843	1000	+	.	gene_id "MSTRG.117728"; transcript_id "MSTRG.117728.99"; exon_number "25";
chr22	StringTie	exon	40408071	40408120	1000	+	.	gene_id "MSTRG.117728"; transcript_id "MSTRG.117728.99"; exon_number "26";
chr22	StringTie	exon	40408277	40408429	1000	+	.	gene_id "MSTRG.117728"; transcript_id "MSTRG.117728.99"; exon_number "27";
chr22	StringTie	exon	40408627	40408697	1000	+	.	gene_id "MSTRG.117728"; transcript_id "MSTRG.117728.99"; exon_number "28";
chr22	StringTie	exon	40408794	40408842	1000	+	.	gene_id "MSTRG.117728"; transcript_id "MSTRG.117728.99"; exon_number "29";
chr22	StringTie	exon	40408933	40409018	1000	+	.	gene_id "MSTRG.117728"; transcript_id "MSTRG.117728.99"; exon_number "30";
chr22	StringTie	exon	40409250	40409372	1000	+	.	gene_id "MSTRG.117728"; transcript_id "MSTRG.117728.99"; exon_number "31";
chr22	StringTie	exon	40409465	40409525	1000	+	.	gene_id "MSTRG.117728"; transcript_id "MSTRG.117728.99"; exon_number "32";
chr22	StringTie	exon	40409682	40410394	1000	+	.	gene_id "MSTRG.117728"; transcript_id "MSTRG.117728.99"; exon_number "33";
chr22	StringTie	transcript	40372664	40388290	1000	-	.	gene_id "MSTRG.117729"; transcript_id "ENST00000414261"; gene_name "RP5-1042K10.10"; ref_gene_id "ENSG00000229999";
chr22	StringTie	exon	40372664	40372949	1000	-	.	gene_id "MSTRG.117729"; transcript_id "ENST00000414261"; exon_number "1"; gene_name "RP5-1042K10.10"; ref_gene_id "ENSG00000229999";
chr22	StringTie	exon	40388145	40388290	1000	-	.	gene_id "MSTRG.117729"; transcript_id "ENST00000414261"; exon_number "2"; gene_name "RP5-1042K10.10"; ref_gene_id "ENSG00000229999";
chr22	StringTie	transcript	40372732	40388217	1000	-	.	gene_id "MSTRG.117729"; transcript_id "ENST00000607915"; gene_name "RP5-1042K10.10"; ref_gene_id "ENSG00000229999";
chr22	StringTie	exon	40372732	40372949	1000	-	.	gene_id "MSTRG.117729"; transcript_id "ENST00000607915"; exon_number "1"; gene_name "RP5-1042K10.10"; ref_gene_id "ENSG00000229999";
chr22	StringTie	exon	40376264	40376515	1000	-	.	gene_id "MSTRG.117729"; transcript_id "ENST00000607915"; exon_number "2"; gene_name "RP5-1042K10.10"; ref_gene_id "ENSG00000229999";
chr22	StringTie	exon	40379352	40379466	1000	-	.	gene_id "MSTRG.117729"; transcript_id "ENST00000607915"; exon_number "3"; gene_name "RP5-1042K10.10"; ref_gene_id "ENSG00000229999";
chr22	StringTie	exon	40388145	40388217	1000	-	.	gene_id "MSTRG.117729"; transcript_id "ENST00000607915"; exon_number "4"; gene_name "RP5-1042K10.10"; ref_gene_id "ENSG00000229999";
chr22	StringTie	transcript	40372737	40388217	1000	-	.	gene_id "MSTRG.117729"; transcript_id "ENST00000608572"; gene_name "RP5-1042K10.10"; ref_gene_id "ENSG00000229999";
chr22	StringTie	exon	40372737	40372949	1000	-	.	gene_id "MSTRG.117729"; transcript_id "ENST00000608572"; exon_number "1"; gene_name "RP5-1042K10.10"; ref_gene_id "ENSG00000229999";
chr22	StringTie	exon	40376264	40376515	1000	-	.	gene_id "MSTRG.117729"; transcript_id "ENST00000608572"; exon_number "2"; gene_name "RP5-1042K10.10"; ref_gene_id "ENSG00000229999";
chr22	StringTie	exon	40378170	40378263	1000	-	.	gene_id "MSTRG.117729"; transcript_id "ENST00000608572"; exon_number "3"; gene_name "RP5-1042K10.10"; ref_gene_id "ENSG00000229999";
chr22	StringTie	exon	40388145	40388217	1000	-	.	gene_id "MSTRG.117729"; transcript_id "ENST00000608572"; exon_number "4"; gene_name "RP5-1042K10.10"; ref_gene_id "ENSG00000229999";
chr1	StringTie	transcript	167520775	167523458	1000	.	.	gene_id "MSTRG.11773"; transcript_id "MSTRG.11773.1";
chr1	StringTie	exon	167520775	167523458	1000	.	.	gene_id "MSTRG.11773"; transcript_id "MSTRG.11773.1"; exon_number "1";
chr22	StringTie	transcript	40410281	40636685	1000	-	.	gene_id "MSTRG.117730"; transcript_id "ENST00000355630"; gene_name "MKL1"; ref_gene_id "ENSG00000196588";
chr22	StringTie	exon	40410281	40411907	1000	-	.	gene_id "MSTRG.117730"; transcript_id "ENST00000355630"; exon_number "1"; gene_name "MKL1"; ref_gene_id "ENSG00000196588";
chr22	StringTie	exon	40416986	40417046	1000	-	.	gene_id "MSTRG.117730"; transcript_id "ENST00000355630"; exon_number "2"; gene_name "MKL1"; ref_gene_id "ENSG00000196588";
chr22	StringTie	exon	40417341	40417493	1000	-	.	gene_id "MSTRG.117730"; transcript_id "ENST00000355630"; exon_number "3"; gene_name "MKL1"; ref_gene_id "ENSG00000196588";
chr22	StringTie	exon	40418374	40419384	1000	-	.	gene_id "MSTRG.117730"; transcript_id "ENST00000355630"; exon_number "4"; gene_name "MKL1"; ref_gene_id "ENSG00000196588";
chr22	StringTie	exon	40420405	40420576	1000	-	.	gene_id "MSTRG.117730"; transcript_id "ENST00000355630"; exon_number "5"; gene_name "MKL1"; ref_gene_id "ENSG00000196588";
chr22	StringTie	exon	40420847	40421100	1000	-	.	gene_id "MSTRG.117730"; transcript_id "ENST00000355630"; exon_number "6"; gene_name "MKL1"; ref_gene_id "ENSG00000196588";
chr22	StringTie	exon	40423536	40423685	1000	-	.	gene_id "MSTRG.117730"; transcript_id "ENST00000355630"; exon_number "7"; gene_name "MKL1"; ref_gene_id "ENSG00000196588";
chr22	StringTie	exon	40424206	40424381	1000	-	.	gene_id "MSTRG.117730"; transcript_id "ENST00000355630"; exon_number "8"; gene_name "MKL1"; ref_gene_id "ENSG00000196588";
chr22	StringTie	exon	40429606	40429767	1000	-	.	gene_id "MSTRG.117730"; transcript_id "ENST00000355630"; exon_number "9"; gene_name "MKL1"; ref_gene_id "ENSG00000196588";
chr22	StringTie	exon	40431405	40431480	1000	-	.	gene_id "MSTRG.117730"; transcript_id "ENST00000355630"; exon_number "10"; gene_name "MKL1"; ref_gene_id "ENSG00000196588";
chr22	StringTie	exon	40435499	40435554	1000	-	.	gene_id "MSTRG.117730"; transcript_id "ENST00000355630"; exon_number "11"; gene_name "MKL1"; ref_gene_id "ENSG00000196588";
chr22	StringTie	exon	40463221	40463286	1000	-	.	gene_id "MSTRG.117730"; transcript_id "ENST00000355630"; exon_number "12"; gene_name "MKL1"; ref_gene_id "ENSG00000196588";
chr22	StringTie	exon	40552106	40552367	1000	-	.	gene_id "MSTRG.117730"; transcript_id "ENST00000355630"; exon_number "13"; gene_name "MKL1"; ref_gene_id "ENSG00000196588";
chr22	StringTie	exon	40594674	40594735	1000	-	.	gene_id "MSTRG.117730"; transcript_id "ENST00000355630"; exon_number "14"; gene_name "MKL1"; ref_gene_id "ENSG00000196588";
chr22	StringTie	exon	40636478	40636685	1000	-	.	gene_id "MSTRG.117730"; transcript_id "ENST00000355630"; exon_number "15"; gene_name "MKL1"; ref_gene_id "ENSG00000196588";
chr22	StringTie	transcript	40410282	40636685	1000	-	.	gene_id "MSTRG.117730"; transcript_id "ENST00000396617"; gene_name "MKL1"; ref_gene_id "ENSG00000196588";
chr22	StringTie	exon	40410282	40411907	1000	-	.	gene_id "MSTRG.117730"; transcript_id "ENST00000396617"; exon_number "1"; gene_name "MKL1"; ref_gene_id "ENSG00000196588";
chr22	StringTie	exon	40416976	40417046	1000	-	.	gene_id "MSTRG.117730"; transcript_id "ENST00000396617"; exon_number "2"; gene_name "MKL1"; ref_gene_id "ENSG00000196588";
chr22	StringTie	exon	40417341	40417493	1000	-	.	gene_id "MSTRG.117730"; transcript_id "ENST00000396617"; exon_number "3"; gene_name "MKL1"; ref_gene_id "ENSG00000196588";
chr22	StringTie	exon	40418374	40419384	1000	-	.	gene_id "MSTRG.117730"; transcript_id "ENST00000396617"; exon_number "4"; gene_name "MKL1"; ref_gene_id "ENSG00000196588";
chr22	StringTie	exon	40420405	40420576	1000	-	.	gene_id "MSTRG.117730"; transcript_id "ENST00000396617"; exon_number "5"; gene_name "MKL1"; ref_gene_id "ENSG00000196588";
chr22	StringTie	exon	40420847	40421100	1000	-	.	gene_id "MSTRG.117730"; transcript_id "ENST00000396617"; exon_number "6"; gene_name "MKL1"; ref_gene_id "ENSG00000196588";
chr22	StringTie	exon	40423536	40423685	1000	-	.	gene_id "MSTRG.117730"; transcript_id "ENST00000396617"; exon_number "7"; gene_name "MKL1"; ref_gene_id "ENSG00000196588";
chr22	StringTie	exon	40424206	40424381	1000	-	.	gene_id "MSTRG.117730"; transcript_id "ENST00000396617"; exon_number "8"; gene_name "MKL1"; ref_gene_id "ENSG00000196588";
chr22	StringTie	exon	40429606	40429767	1000	-	.	gene_id "MSTRG.117730"; transcript_id "ENST00000396617"; exon_number "9"; gene_name "MKL1"; ref_gene_id "ENSG00000196588";
chr22	StringTie	exon	40431405	40431480	1000	-	.	gene_id "MSTRG.117730"; transcript_id "ENST00000396617"; exon_number "10"; gene_name "MKL1"; ref_gene_id "ENSG00000196588";
chr22	StringTie	exon	40435499	40435554	1000	-	.	gene_id "MSTRG.117730"; transcript_id "ENST00000396617"; exon_number "11"; gene_name "MKL1"; ref_gene_id "ENSG00000196588";
chr22	StringTie	exon	40463221	40463286	1000	-	.	gene_id "MSTRG.117730"; transcript_id "ENST00000396617"; exon_number "12"; gene_name "MKL1"; ref_gene_id "ENSG00000196588";
chr22	StringTie	exon	40552106	40552367	1000	-	.	gene_id "MSTRG.117730"; transcript_id "ENST00000396617"; exon_number "13"; gene_name "MKL1"; ref_gene_id "ENSG00000196588";
chr22	StringTie	exon	40594674	40594735	1000	-	.	gene_id "MSTRG.117730"; transcript_id "ENST00000396617"; exon_number "14"; gene_name "MKL1"; ref_gene_id "ENSG00000196588";
chr22	StringTie	exon	40636478	40636685	1000	-	.	gene_id "MSTRG.117730"; transcript_id "ENST00000396617"; exon_number "15"; gene_name "MKL1"; ref_gene_id "ENSG00000196588";
chr22	StringTie	transcript	40410290	40636691	1000	-	.	gene_id "MSTRG.117730"; transcript_id "ENST00000402042"; gene_name "MKL1"; ref_gene_id "ENSG00000196588";
chr22	StringTie	exon	40410290	40411907	1000	-	.	gene_id "MSTRG.117730"; transcript_id "ENST00000402042"; exon_number "1"; gene_name "MKL1"; ref_gene_id "ENSG00000196588";
chr22	StringTie	exon	40416986	40417046	1000	-	.	gene_id "MSTRG.117730"; transcript_id "ENST00000402042"; exon_number "2"; gene_name "MKL1"; ref_gene_id "ENSG00000196588";
chr22	StringTie	exon	40417341	40417493	1000	-	.	gene_id "MSTRG.117730"; transcript_id "ENST00000402042"; exon_number "3"; gene_name "MKL1"; ref_gene_id "ENSG00000196588";
chr22	StringTie	exon	40418374	40419384	1000	-	.	gene_id "MSTRG.117730"; transcript_id "ENST00000402042"; exon_number "4"; gene_name "MKL1"; ref_gene_id "ENSG00000196588";
chr22	StringTie	exon	40420405	40420576	1000	-	.	gene_id "MSTRG.117730"; transcript_id "ENST00000402042"; exon_number "5"; gene_name "MKL1"; ref_gene_id "ENSG00000196588";
chr22	StringTie	exon	40420847	40421100	1000	-	.	gene_id "MSTRG.117730"; transcript_id "ENST00000402042"; exon_number "6"; gene_name "MKL1"; ref_gene_id "ENSG00000196588";
chr22	StringTie	exon	40424206	40424381	1000	-	.	gene_id "MSTRG.117730"; transcript_id "ENST00000402042"; exon_number "7"; gene_name "MKL1"; ref_gene_id "ENSG00000196588";
chr22	StringTie	exon	40429606	40429767	1000	-	.	gene_id "MSTRG.117730"; transcript_id "ENST00000402042"; exon_number "8"; gene_name "MKL1"; ref_gene_id "ENSG00000196588";
chr22	StringTie	exon	40431405	40431480	1000	-	.	gene_id "MSTRG.117730"; transcript_id "ENST00000402042"; exon_number "9"; gene_name "MKL1"; ref_gene_id "ENSG00000196588";
chr22	StringTie	exon	40435499	40435554	1000	-	.	gene_id "MSTRG.117730"; transcript_id "ENST00000402042"; exon_number "10"; gene_name "MKL1"; ref_gene_id "ENSG00000196588";
chr22	StringTie	exon	40463221	40463286	1000	-	.	gene_id "MSTRG.117730"; transcript_id "ENST00000402042"; exon_number "11"; gene_name "MKL1"; ref_gene_id "ENSG00000196588";
chr22	StringTie	exon	40552106	40552367	1000	-	.	gene_id "MSTRG.117730"; transcript_id "ENST00000402042"; exon_number "12"; gene_name "MKL1"; ref_gene_id "ENSG00000196588";
chr22	StringTie	exon	40594674	40594735	1000	-	.	gene_id "MSTRG.117730"; transcript_id "ENST00000402042"; exon_number "13"; gene_name "MKL1"; ref_gene_id "ENSG00000196588";
chr22	StringTie	exon	40636478	40636691	1000	-	.	gene_id "MSTRG.117730"; transcript_id "ENST00000402042"; exon_number "14"; gene_name "MKL1"; ref_gene_id "ENSG00000196588";
chr22	StringTie	transcript	40429351	40463418	1000	-	.	gene_id "MSTRG.117730"; transcript_id "ENST00000402630"; gene_name "MKL1"; ref_gene_id "ENSG00000196588";
chr22	StringTie	exon	40429351	40429767	1000	-	.	gene_id "MSTRG.117730"; transcript_id "ENST00000402630"; exon_number "1"; gene_name "MKL1"; ref_gene_id "ENSG00000196588";
chr22	StringTie	exon	40431405	40431480	1000	-	.	gene_id "MSTRG.117730"; transcript_id "ENST00000402630"; exon_number "2"; gene_name "MKL1"; ref_gene_id "ENSG00000196588";
chr22	StringTie	exon	40435499	40435554	1000	-	.	gene_id "MSTRG.117730"; transcript_id "ENST00000402630"; exon_number "3"; gene_name "MKL1"; ref_gene_id "ENSG00000196588";
chr22	StringTie	exon	40463221	40463418	1000	-	.	gene_id "MSTRG.117730"; transcript_id "ENST00000402630"; exon_number "4"; gene_name "MKL1"; ref_gene_id "ENSG00000196588";
chr22	StringTie	transcript	40410302	40463434	1000	-	.	gene_id "MSTRG.117730"; transcript_id "ENST00000407029"; gene_name "MKL1"; ref_gene_id "ENSG00000196588";
chr22	StringTie	exon	40410302	40411907	1000	-	.	gene_id "MSTRG.117730"; transcript_id "ENST00000407029"; exon_number "1"; gene_name "MKL1"; ref_gene_id "ENSG00000196588";
chr22	StringTie	exon	40416986	40417046	1000	-	.	gene_id "MSTRG.117730"; transcript_id "ENST00000407029"; exon_number "2"; gene_name "MKL1"; ref_gene_id "ENSG00000196588";
chr22	StringTie	exon	40417341	40417493	1000	-	.	gene_id "MSTRG.117730"; transcript_id "ENST00000407029"; exon_number "3"; gene_name "MKL1"; ref_gene_id "ENSG00000196588";
chr22	StringTie	exon	40418374	40419384	1000	-	.	gene_id "MSTRG.117730"; transcript_id "ENST00000407029"; exon_number "4"; gene_name "MKL1"; ref_gene_id "ENSG00000196588";
chr22	StringTie	exon	40420405	40420576	1000	-	.	gene_id "MSTRG.117730"; transcript_id "ENST00000407029"; exon_number "5"; gene_name "MKL1"; ref_gene_id "ENSG00000196588";
chr22	StringTie	exon	40420847	40421100	1000	-	.	gene_id "MSTRG.117730"; transcript_id "ENST00000407029"; exon_number "6"; gene_name "MKL1"; ref_gene_id "ENSG00000196588";
chr22	StringTie	exon	40423536	40423685	1000	-	.	gene_id "MSTRG.117730"; transcript_id "ENST00000407029"; exon_number "7"; gene_name "MKL1"; ref_gene_id "ENSG00000196588";
chr22	StringTie	exon	40424206	40424381	1000	-	.	gene_id "MSTRG.117730"; transcript_id "ENST00000407029"; exon_number "8"; gene_name "MKL1"; ref_gene_id "ENSG00000196588";
chr22	StringTie	exon	40429606	40429767	1000	-	.	gene_id "MSTRG.117730"; transcript_id "ENST00000407029"; exon_number "9"; gene_name "MKL1"; ref_gene_id "ENSG00000196588";
chr22	StringTie	exon	40431405	40431480	1000	-	.	gene_id "MSTRG.117730"; transcript_id "ENST00000407029"; exon_number "10"; gene_name "MKL1"; ref_gene_id "ENSG00000196588";
chr22	StringTie	exon	40435499	40435554	1000	-	.	gene_id "MSTRG.117730"; transcript_id "ENST00000407029"; exon_number "11"; gene_name "MKL1"; ref_gene_id "ENSG00000196588";
chr22	StringTie	exon	40463221	40463434	1000	-	.	gene_id "MSTRG.117730"; transcript_id "ENST00000407029"; exon_number "12"; gene_name "MKL1"; ref_gene_id "ENSG00000196588";
chr22	StringTie	transcript	40431405	40533811	1000	-	.	gene_id "MSTRG.117730"; transcript_id "ENST00000422851"; gene_name "MKL1"; ref_gene_id "ENSG00000196588";
chr22	StringTie	exon	40431405	40431480	1000	-	.	gene_id "MSTRG.117730"; transcript_id "ENST00000422851"; exon_number "1"; gene_name "MKL1"; ref_gene_id "ENSG00000196588";
chr22	StringTie	exon	40435499	40435554	1000	-	.	gene_id "MSTRG.117730"; transcript_id "ENST00000422851"; exon_number "2"; gene_name "MKL1"; ref_gene_id "ENSG00000196588";
chr22	StringTie	exon	40463221	40463286	1000	-	.	gene_id "MSTRG.117730"; transcript_id "ENST00000422851"; exon_number "3"; gene_name "MKL1"; ref_gene_id "ENSG00000196588";
chr22	StringTie	exon	40519464	40519612	1000	-	.	gene_id "MSTRG.117730"; transcript_id "ENST00000422851"; exon_number "4"; gene_name "MKL1"; ref_gene_id "ENSG00000196588";
chr22	StringTie	exon	40533590	40533811	1000	-	.	gene_id "MSTRG.117730"; transcript_id "ENST00000422851"; exon_number "5"; gene_name "MKL1"; ref_gene_id "ENSG00000196588";
chr22	StringTie	transcript	40586700	40588003	1000	-	.	gene_id "MSTRG.117730"; transcript_id "ENST00000438116"; gene_name "RPL4P6"; ref_gene_id "ENSG00000230071";
chr22	StringTie	exon	40586700	40588003	1000	-	.	gene_id "MSTRG.117730"; transcript_id "ENST00000438116"; exon_number "1"; gene_name "RPL4P6"; ref_gene_id "ENSG00000230071";
chr22	StringTie	transcript	40463228	40636687	1000	-	.	gene_id "MSTRG.117730"; transcript_id "ENST00000463769"; gene_name "MKL1"; ref_gene_id "ENSG00000196588";
chr22	StringTie	exon	40463228	40463286	1000	-	.	gene_id "MSTRG.117730"; transcript_id "ENST00000463769"; exon_number "1"; gene_name "MKL1"; ref_gene_id "ENSG00000196588";
chr22	StringTie	exon	40552106	40552367	1000	-	.	gene_id "MSTRG.117730"; transcript_id "ENST00000463769"; exon_number "2"; gene_name "MKL1"; ref_gene_id "ENSG00000196588";
chr22	StringTie	exon	40636478	40636687	1000	-	.	gene_id "MSTRG.117730"; transcript_id "ENST00000463769"; exon_number "3"; gene_name "MKL1"; ref_gene_id "ENSG00000196588";
chr22	StringTie	transcript	40519585	40636702	1000	-	.	gene_id "MSTRG.117730"; transcript_id "ENST00000466278"; gene_name "MKL1"; ref_gene_id "ENSG00000196588";
chr22	StringTie	exon	40519585	40519612	1000	-	.	gene_id "MSTRG.117730"; transcript_id "ENST00000466278"; exon_number "1"; gene_name "MKL1"; ref_gene_id "ENSG00000196588";
chr22	StringTie	exon	40552106	40552367	1000	-	.	gene_id "MSTRG.117730"; transcript_id "ENST00000466278"; exon_number "2"; gene_name "MKL1"; ref_gene_id "ENSG00000196588";
chr22	StringTie	exon	40594674	40594735	1000	-	.	gene_id "MSTRG.117730"; transcript_id "ENST00000466278"; exon_number "3"; gene_name "MKL1"; ref_gene_id "ENSG00000196588";
chr22	StringTie	exon	40636478	40636702	1000	-	.	gene_id "MSTRG.117730"; transcript_id "ENST00000466278"; exon_number "4"; gene_name "MKL1"; ref_gene_id "ENSG00000196588";
chr22	StringTie	transcript	40411839	40417734	1000	-	.	gene_id "MSTRG.117730"; transcript_id "ENST00000477468"; gene_name "MKL1"; ref_gene_id "ENSG00000196588";
chr22	StringTie	exon	40411839	40411907	1000	-	.	gene_id "MSTRG.117730"; transcript_id "ENST00000477468"; exon_number "1"; gene_name "MKL1"; ref_gene_id "ENSG00000196588";
chr22	StringTie	exon	40416986	40417046	1000	-	.	gene_id "MSTRG.117730"; transcript_id "ENST00000477468"; exon_number "2"; gene_name "MKL1"; ref_gene_id "ENSG00000196588";
chr22	StringTie	exon	40417341	40417734	1000	-	.	gene_id "MSTRG.117730"; transcript_id "ENST00000477468"; exon_number "3"; gene_name "MKL1"; ref_gene_id "ENSG00000196588";
chr22	StringTie	transcript	40410282	40436310	1000	-	.	gene_id "MSTRG.117730"; transcript_id "ENST00000614754"; gene_name "MKL1"; ref_gene_id "ENSG00000196588";
chr22	StringTie	exon	40410282	40411907	1000	-	.	gene_id "MSTRG.117730"; transcript_id "ENST00000614754"; exon_number "1"; gene_name "MKL1"; ref_gene_id "ENSG00000196588";
chr22	StringTie	exon	40416976	40417046	1000	-	.	gene_id "MSTRG.117730"; transcript_id "ENST00000614754"; exon_number "2"; gene_name "MKL1"; ref_gene_id "ENSG00000196588";
chr22	StringTie	exon	40417341	40417493	1000	-	.	gene_id "MSTRG.117730"; transcript_id "ENST00000614754"; exon_number "3"; gene_name "MKL1"; ref_gene_id "ENSG00000196588";
chr22	StringTie	exon	40418374	40419384	1000	-	.	gene_id "MSTRG.117730"; transcript_id "ENST00000614754"; exon_number "4"; gene_name "MKL1"; ref_gene_id "ENSG00000196588";
chr22	StringTie	exon	40420405	40420576	1000	-	.	gene_id "MSTRG.117730"; transcript_id "ENST00000614754"; exon_number "5"; gene_name "MKL1"; ref_gene_id "ENSG00000196588";
chr22	StringTie	exon	40420847	40421100	1000	-	.	gene_id "MSTRG.117730"; transcript_id "ENST00000614754"; exon_number "6"; gene_name "MKL1"; ref_gene_id "ENSG00000196588";
chr22	StringTie	exon	40423536	40423685	1000	-	.	gene_id "MSTRG.117730"; transcript_id "ENST00000614754"; exon_number "7"; gene_name "MKL1"; ref_gene_id "ENSG00000196588";
chr22	StringTie	exon	40424206	40424381	1000	-	.	gene_id "MSTRG.117730"; transcript_id "ENST00000614754"; exon_number "8"; gene_name "MKL1"; ref_gene_id "ENSG00000196588";
chr22	StringTie	exon	40429606	40429767	1000	-	.	gene_id "MSTRG.117730"; transcript_id "ENST00000614754"; exon_number "9"; gene_name "MKL1"; ref_gene_id "ENSG00000196588";
chr22	StringTie	exon	40431405	40431480	1000	-	.	gene_id "MSTRG.117730"; transcript_id "ENST00000614754"; exon_number "10"; gene_name "MKL1"; ref_gene_id "ENSG00000196588";
chr22	StringTie	exon	40435499	40435554	1000	-	.	gene_id "MSTRG.117730"; transcript_id "ENST00000614754"; exon_number "11"; gene_name "MKL1"; ref_gene_id "ENSG00000196588";
chr22	StringTie	exon	40436301	40436310	1000	-	.	gene_id "MSTRG.117730"; transcript_id "ENST00000614754"; exon_number "12"; gene_name "MKL1"; ref_gene_id "ENSG00000196588";
chr22	StringTie	transcript	40410288	40533880	1000	-	.	gene_id "MSTRG.117730"; transcript_id "ENST00000618196"; gene_name "MKL1"; ref_gene_id "ENSG00000196588";
chr22	StringTie	exon	40410288	40411907	1000	-	.	gene_id "MSTRG.117730"; transcript_id "ENST00000618196"; exon_number "1"; gene_name "MKL1"; ref_gene_id "ENSG00000196588";
chr22	StringTie	exon	40416986	40417046	1000	-	.	gene_id "MSTRG.117730"; transcript_id "ENST00000618196"; exon_number "2"; gene_name "MKL1"; ref_gene_id "ENSG00000196588";
chr22	StringTie	exon	40417341	40417493	1000	-	.	gene_id "MSTRG.117730"; transcript_id "ENST00000618196"; exon_number "3"; gene_name "MKL1"; ref_gene_id "ENSG00000196588";
chr22	StringTie	exon	40418374	40419384	1000	-	.	gene_id "MSTRG.117730"; transcript_id "ENST00000618196"; exon_number "4"; gene_name "MKL1"; ref_gene_id "ENSG00000196588";
chr22	StringTie	exon	40420405	40420576	1000	-	.	gene_id "MSTRG.117730"; transcript_id "ENST00000618196"; exon_number "5"; gene_name "MKL1"; ref_gene_id "ENSG00000196588";
chr22	StringTie	exon	40420847	40421100	1000	-	.	gene_id "MSTRG.117730"; transcript_id "ENST00000618196"; exon_number "6"; gene_name "MKL1"; ref_gene_id "ENSG00000196588";
chr22	StringTie	exon	40423536	40423685	1000	-	.	gene_id "MSTRG.117730"; transcript_id "ENST00000618196"; exon_number "7"; gene_name "MKL1"; ref_gene_id "ENSG00000196588";
chr22	StringTie	exon	40424206	40424381	1000	-	.	gene_id "MSTRG.117730"; transcript_id "ENST00000618196"; exon_number "8"; gene_name "MKL1"; ref_gene_id "ENSG00000196588";
chr22	StringTie	exon	40429606	40429767	1000	-	.	gene_id "MSTRG.117730"; transcript_id "ENST00000618196"; exon_number "9"; gene_name "MKL1"; ref_gene_id "ENSG00000196588";
chr22	StringTie	exon	40431405	40431480	1000	-	.	gene_id "MSTRG.117730"; transcript_id "ENST00000618196"; exon_number "10"; gene_name "MKL1"; ref_gene_id "ENSG00000196588";
chr22	StringTie	exon	40435499	40435554	1000	-	.	gene_id "MSTRG.117730"; transcript_id "ENST00000618196"; exon_number "11"; gene_name "MKL1"; ref_gene_id "ENSG00000196588";
chr22	StringTie	exon	40463221	40463286	1000	-	.	gene_id "MSTRG.117730"; transcript_id "ENST00000618196"; exon_number "12"; gene_name "MKL1"; ref_gene_id "ENSG00000196588";
chr22	StringTie	exon	40533590	40533880	1000	-	.	gene_id "MSTRG.117730"; transcript_id "ENST00000618196"; exon_number "13"; gene_name "MKL1"; ref_gene_id "ENSG00000196588";
chr22	StringTie	transcript	40411144	40552311	1000	-	.	gene_id "MSTRG.117730"; transcript_id "ENST00000618417"; gene_name "MKL1"; ref_gene_id "ENSG00000196588";
chr22	StringTie	exon	40411144	40412892	1000	-	.	gene_id "MSTRG.117730"; transcript_id "ENST00000618417"; exon_number "1"; gene_name "MKL1"; ref_gene_id "ENSG00000196588";
chr22	StringTie	exon	40552219	40552311	1000	-	.	gene_id "MSTRG.117730"; transcript_id "ENST00000618417"; exon_number "2"; gene_name "MKL1"; ref_gene_id "ENSG00000196588";
chr22	StringTie	transcript	40410282	40436310	1000	-	.	gene_id "MSTRG.117730"; transcript_id "ENST00000620651"; gene_name "MKL1"; ref_gene_id "ENSG00000196588";
chr22	StringTie	exon	40410282	40411907	1000	-	.	gene_id "MSTRG.117730"; transcript_id "ENST00000620651"; exon_number "1"; gene_name "MKL1"; ref_gene_id "ENSG00000196588";
chr22	StringTie	exon	40416986	40417046	1000	-	.	gene_id "MSTRG.117730"; transcript_id "ENST00000620651"; exon_number "2"; gene_name "MKL1"; ref_gene_id "ENSG00000196588";
chr22	StringTie	exon	40417341	40417493	1000	-	.	gene_id "MSTRG.117730"; transcript_id "ENST00000620651"; exon_number "3"; gene_name "MKL1"; ref_gene_id "ENSG00000196588";
chr22	StringTie	exon	40418374	40419384	1000	-	.	gene_id "MSTRG.117730"; transcript_id "ENST00000620651"; exon_number "4"; gene_name "MKL1"; ref_gene_id "ENSG00000196588";
chr22	StringTie	exon	40420405	40420576	1000	-	.	gene_id "MSTRG.117730"; transcript_id "ENST00000620651"; exon_number "5"; gene_name "MKL1"; ref_gene_id "ENSG00000196588";
chr22	StringTie	exon	40420847	40421100	1000	-	.	gene_id "MSTRG.117730"; transcript_id "ENST00000620651"; exon_number "6"; gene_name "MKL1"; ref_gene_id "ENSG00000196588";
chr22	StringTie	exon	40424206	40424381	1000	-	.	gene_id "MSTRG.117730"; transcript_id "ENST00000620651"; exon_number "7"; gene_name "MKL1"; ref_gene_id "ENSG00000196588";
chr22	StringTie	exon	40429606	40429767	1000	-	.	gene_id "MSTRG.117730"; transcript_id "ENST00000620651"; exon_number "8"; gene_name "MKL1"; ref_gene_id "ENSG00000196588";
chr22	StringTie	exon	40431405	40431480	1000	-	.	gene_id "MSTRG.117730"; transcript_id "ENST00000620651"; exon_number "9"; gene_name "MKL1"; ref_gene_id "ENSG00000196588";
chr22	StringTie	exon	40435499	40435554	1000	-	.	gene_id "MSTRG.117730"; transcript_id "ENST00000620651"; exon_number "10"; gene_name "MKL1"; ref_gene_id "ENSG00000196588";
chr22	StringTie	exon	40436301	40436310	1000	-	.	gene_id "MSTRG.117730"; transcript_id "ENST00000620651"; exon_number "11"; gene_name "MKL1"; ref_gene_id "ENSG00000196588";
chr22	StringTie	transcript	40409385	40472745	1000	-	.	gene_id "MSTRG.117730"; transcript_id "MSTRG.117730.1";
chr22	StringTie	exon	40409385	40409511	1000	-	.	gene_id "MSTRG.117730"; transcript_id "MSTRG.117730.1"; exon_number "1";
chr22	StringTie	exon	40410117	40411907	1000	-	.	gene_id "MSTRG.117730"; transcript_id "MSTRG.117730.1"; exon_number "2";
chr22	StringTie	exon	40416986	40417046	1000	-	.	gene_id "MSTRG.117730"; transcript_id "MSTRG.117730.1"; exon_number "3";
chr22	StringTie	exon	40417341	40417493	1000	-	.	gene_id "MSTRG.117730"; transcript_id "MSTRG.117730.1"; exon_number "4";
chr22	StringTie	exon	40418374	40419384	1000	-	.	gene_id "MSTRG.117730"; transcript_id "MSTRG.117730.1"; exon_number "5";
chr22	StringTie	exon	40420405	40420576	1000	-	.	gene_id "MSTRG.117730"; transcript_id "MSTRG.117730.1"; exon_number "6";
chr22	StringTie	exon	40420847	40421100	1000	-	.	gene_id "MSTRG.117730"; transcript_id "MSTRG.117730.1"; exon_number "7";
chr22	StringTie	exon	40423536	40423685	1000	-	.	gene_id "MSTRG.117730"; transcript_id "MSTRG.117730.1"; exon_number "8";
chr22	StringTie	exon	40424206	40424381	1000	-	.	gene_id "MSTRG.117730"; transcript_id "MSTRG.117730.1"; exon_number "9";
chr22	StringTie	exon	40429606	40429767	1000	-	.	gene_id "MSTRG.117730"; transcript_id "MSTRG.117730.1"; exon_number "10";
chr22	StringTie	exon	40431405	40431480	1000	-	.	gene_id "MSTRG.117730"; transcript_id "MSTRG.117730.1"; exon_number "11";
chr22	StringTie	exon	40435499	40435554	1000	-	.	gene_id "MSTRG.117730"; transcript_id "MSTRG.117730.1"; exon_number "12";
chr22	StringTie	exon	40463221	40463286	1000	-	.	gene_id "MSTRG.117730"; transcript_id "MSTRG.117730.1"; exon_number "13";
chr22	StringTie	exon	40472709	40472745	1000	-	.	gene_id "MSTRG.117730"; transcript_id "MSTRG.117730.1"; exon_number "14";
chr22	StringTie	transcript	40410208	40562544	1000	-	.	gene_id "MSTRG.117730"; transcript_id "MSTRG.117730.10";
chr22	StringTie	exon	40410208	40411907	1000	-	.	gene_id "MSTRG.117730"; transcript_id "MSTRG.117730.10"; exon_number "1";
chr22	StringTie	exon	40416986	40417046	1000	-	.	gene_id "MSTRG.117730"; transcript_id "MSTRG.117730.10"; exon_number "2";
chr22	StringTie	exon	40417341	40417493	1000	-	.	gene_id "MSTRG.117730"; transcript_id "MSTRG.117730.10"; exon_number "3";
chr22	StringTie	exon	40418374	40419384	1000	-	.	gene_id "MSTRG.117730"; transcript_id "MSTRG.117730.10"; exon_number "4";
chr22	StringTie	exon	40420405	40420576	1000	-	.	gene_id "MSTRG.117730"; transcript_id "MSTRG.117730.10"; exon_number "5";
chr22	StringTie	exon	40420847	40421100	1000	-	.	gene_id "MSTRG.117730"; transcript_id "MSTRG.117730.10"; exon_number "6";
chr22	StringTie	exon	40423536	40423685	1000	-	.	gene_id "MSTRG.117730"; transcript_id "MSTRG.117730.10"; exon_number "7";
chr22	StringTie	exon	40424206	40424381	1000	-	.	gene_id "MSTRG.117730"; transcript_id "MSTRG.117730.10"; exon_number "8";
chr22	StringTie	exon	40429606	40429767	1000	-	.	gene_id "MSTRG.117730"; transcript_id "MSTRG.117730.10"; exon_number "9";
chr22	StringTie	exon	40431405	40431480	1000	-	.	gene_id "MSTRG.117730"; transcript_id "MSTRG.117730.10"; exon_number "10";
chr22	StringTie	exon	40435499	40435554	1000	-	.	gene_id "MSTRG.117730"; transcript_id "MSTRG.117730.10"; exon_number "11";
chr22	StringTie	exon	40463221	40463286	1000	-	.	gene_id "MSTRG.117730"; transcript_id "MSTRG.117730.10"; exon_number "12";
chr22	StringTie	exon	40552106	40552367	1000	-	.	gene_id "MSTRG.117730"; transcript_id "MSTRG.117730.10"; exon_number "13";
chr22	StringTie	exon	40562092	40562544	1000	-	.	gene_id "MSTRG.117730"; transcript_id "MSTRG.117730.10"; exon_number "14";
chr22	StringTie	transcript	40410212	40637862	1000	-	.	gene_id "MSTRG.117730"; transcript_id "MSTRG.117730.11";
chr22	StringTie	exon	40410212	40411907	1000	-	.	gene_id "MSTRG.117730"; transcript_id "MSTRG.117730.11"; exon_number "1";
chr22	StringTie	exon	40416986	40417046	1000	-	.	gene_id "MSTRG.117730"; transcript_id "MSTRG.117730.11"; exon_number "2";
chr22	StringTie	exon	40417341	40417493	1000	-	.	gene_id "MSTRG.117730"; transcript_id "MSTRG.117730.11"; exon_number "3";
chr22	StringTie	exon	40418374	40419384	1000	-	.	gene_id "MSTRG.117730"; transcript_id "MSTRG.117730.11"; exon_number "4";
chr22	StringTie	exon	40420405	40420576	1000	-	.	gene_id "MSTRG.117730"; transcript_id "MSTRG.117730.11"; exon_number "5";
chr22	StringTie	exon	40420847	40421100	1000	-	.	gene_id "MSTRG.117730"; transcript_id "MSTRG.117730.11"; exon_number "6";
chr22	StringTie	exon	40423536	40424381	1000	-	.	gene_id "MSTRG.117730"; transcript_id "MSTRG.117730.11"; exon_number "7";
chr22	StringTie	exon	40429606	40429767	1000	-	.	gene_id "MSTRG.117730"; transcript_id "MSTRG.117730.11"; exon_number "8";
chr22	StringTie	exon	40431405	40431480	1000	-	.	gene_id "MSTRG.117730"; transcript_id "MSTRG.117730.11"; exon_number "9";
chr22	StringTie	exon	40435499	40435554	1000	-	.	gene_id "MSTRG.117730"; transcript_id "MSTRG.117730.11"; exon_number "10";
chr22	StringTie	exon	40463221	40463286	1000	-	.	gene_id "MSTRG.117730"; transcript_id "MSTRG.117730.11"; exon_number "11";
chr22	StringTie	exon	40552106	40552367	1000	-	.	gene_id "MSTRG.117730"; transcript_id "MSTRG.117730.11"; exon_number "12";
chr22	StringTie	exon	40636478	40637862	1000	-	.	gene_id "MSTRG.117730"; transcript_id "MSTRG.117730.11"; exon_number "13";
chr22	StringTie	transcript	40410212	40636808	1000	-	.	gene_id "MSTRG.117730"; transcript_id "MSTRG.117730.12";
chr22	StringTie	exon	40410212	40411907	1000	-	.	gene_id "MSTRG.117730"; transcript_id "MSTRG.117730.12"; exon_number "1";
chr22	StringTie	exon	40416986	40417046	1000	-	.	gene_id "MSTRG.117730"; transcript_id "MSTRG.117730.12"; exon_number "2";
chr22	StringTie	exon	40417341	40417493	1000	-	.	gene_id "MSTRG.117730"; transcript_id "MSTRG.117730.12"; exon_number "3";
chr22	StringTie	exon	40418374	40419384	1000	-	.	gene_id "MSTRG.117730"; transcript_id "MSTRG.117730.12"; exon_number "4";
chr22	StringTie	exon	40420405	40420576	1000	-	.	gene_id "MSTRG.117730"; transcript_id "MSTRG.117730.12"; exon_number "5";
chr22	StringTie	exon	40420847	40421100	1000	-	.	gene_id "MSTRG.117730"; transcript_id "MSTRG.117730.12"; exon_number "6";
chr22	StringTie	exon	40423536	40424381	1000	-	.	gene_id "MSTRG.117730"; transcript_id "MSTRG.117730.12"; exon_number "7";
chr22	StringTie	exon	40429606	40429767	1000	-	.	gene_id "MSTRG.117730"; transcript_id "MSTRG.117730.12"; exon_number "8";
chr22	StringTie	exon	40431405	40431480	1000	-	.	gene_id "MSTRG.117730"; transcript_id "MSTRG.117730.12"; exon_number "9";
chr22	StringTie	exon	40435499	40435554	1000	-	.	gene_id "MSTRG.117730"; transcript_id "MSTRG.117730.12"; exon_number "10";
chr22	StringTie	exon	40463221	40463286	1000	-	.	gene_id "MSTRG.117730"; transcript_id "MSTRG.117730.12"; exon_number "11";
chr22	StringTie	exon	40519464	40519612	1000	-	.	gene_id "MSTRG.117730"; transcript_id "MSTRG.117730.12"; exon_number "12";
chr22	StringTie	exon	40533590	40536121	1000	-	.	gene_id "MSTRG.117730"; transcript_id "MSTRG.117730.12"; exon_number "13";
chr22	StringTie	exon	40552106	40552367	1000	-	.	gene_id "MSTRG.117730"; transcript_id "MSTRG.117730.12"; exon_number "14";
chr22	StringTie	exon	40573643	40573735	1000	-	.	gene_id "MSTRG.117730"; transcript_id "MSTRG.117730.12"; exon_number "15";
chr22	StringTie	exon	40586033	40586112	1000	-	.	gene_id "MSTRG.117730"; transcript_id "MSTRG.117730.12"; exon_number "16";
chr22	StringTie	exon	40586572	40587578	1000	-	.	gene_id "MSTRG.117730"; transcript_id "MSTRG.117730.12"; exon_number "17";
chr22	StringTie	exon	40590409	40590645	1000	-	.	gene_id "MSTRG.117730"; transcript_id "MSTRG.117730.12"; exon_number "18";
chr22	StringTie	exon	40594674	40594735	1000	-	.	gene_id "MSTRG.117730"; transcript_id "MSTRG.117730.12"; exon_number "19";
chr22	StringTie	exon	40636478	40636808	1000	-	.	gene_id "MSTRG.117730"; transcript_id "MSTRG.117730.12"; exon_number "20";
chr22	StringTie	transcript	40410212	40554513	1000	-	.	gene_id "MSTRG.117730"; transcript_id "MSTRG.117730.13";
chr22	StringTie	exon	40410212	40411907	1000	-	.	gene_id "MSTRG.117730"; transcript_id "MSTRG.117730.13"; exon_number "1";
chr22	StringTie	exon	40416986	40417046	1000	-	.	gene_id "MSTRG.117730"; transcript_id "MSTRG.117730.13"; exon_number "2";
chr22	StringTie	exon	40417341	40417493	1000	-	.	gene_id "MSTRG.117730"; transcript_id "MSTRG.117730.13"; exon_number "3";
chr22	StringTie	exon	40418374	40419384	1000	-	.	gene_id "MSTRG.117730"; transcript_id "MSTRG.117730.13"; exon_number "4";
chr22	StringTie	exon	40420405	40420576	1000	-	.	gene_id "MSTRG.117730"; transcript_id "MSTRG.117730.13"; exon_number "5";
chr22	StringTie	exon	40420847	40421100	1000	-	.	gene_id "MSTRG.117730"; transcript_id "MSTRG.117730.13"; exon_number "6";
chr22	StringTie	exon	40424206	40424381	1000	-	.	gene_id "MSTRG.117730"; transcript_id "MSTRG.117730.13"; exon_number "7";
chr22	StringTie	exon	40429606	40429767	1000	-	.	gene_id "MSTRG.117730"; transcript_id "MSTRG.117730.13"; exon_number "8";
chr22	StringTie	exon	40431405	40431480	1000	-	.	gene_id "MSTRG.117730"; transcript_id "MSTRG.117730.13"; exon_number "9";
chr22	StringTie	exon	40435499	40435554	1000	-	.	gene_id "MSTRG.117730"; transcript_id "MSTRG.117730.13"; exon_number "10";
chr22	StringTie	exon	40463221	40463286	1000	-	.	gene_id "MSTRG.117730"; transcript_id "MSTRG.117730.13"; exon_number "11";
chr22	StringTie	exon	40552106	40552367	1000	-	.	gene_id "MSTRG.117730"; transcript_id "MSTRG.117730.13"; exon_number "12";
chr22	StringTie	exon	40554420	40554513	1000	-	.	gene_id "MSTRG.117730"; transcript_id "MSTRG.117730.13"; exon_number "13";
chr22	StringTie	transcript	40410214	40559598	1000	-	.	gene_id "MSTRG.117730"; transcript_id "MSTRG.117730.14";
chr22	StringTie	exon	40410214	40411907	1000	-	.	gene_id "MSTRG.117730"; transcript_id "MSTRG.117730.14"; exon_number "1";
chr22	StringTie	exon	40416986	40417046	1000	-	.	gene_id "MSTRG.117730"; transcript_id "MSTRG.117730.14"; exon_number "2";
chr22	StringTie	exon	40417341	40417493	1000	-	.	gene_id "MSTRG.117730"; transcript_id "MSTRG.117730.14"; exon_number "3";
chr22	StringTie	exon	40418374	40419384	1000	-	.	gene_id "MSTRG.117730"; transcript_id "MSTRG.117730.14"; exon_number "4";
chr22	StringTie	exon	40420405	40420576	1000	-	.	gene_id "MSTRG.117730"; transcript_id "MSTRG.117730.14"; exon_number "5";
chr22	StringTie	exon	40420847	40421100	1000	-	.	gene_id "MSTRG.117730"; transcript_id "MSTRG.117730.14"; exon_number "6";
chr22	StringTie	exon	40423536	40424381	1000	-	.	gene_id "MSTRG.117730"; transcript_id "MSTRG.117730.14"; exon_number "7";
chr22	StringTie	exon	40429606	40429767	1000	-	.	gene_id "MSTRG.117730"; transcript_id "MSTRG.117730.14"; exon_number "8";
chr22	StringTie	exon	40431405	40431480	1000	-	.	gene_id "MSTRG.117730"; transcript_id "MSTRG.117730.14"; exon_number "9";
chr22	StringTie	exon	40435499	40435554	1000	-	.	gene_id "MSTRG.117730"; transcript_id "MSTRG.117730.14"; exon_number "10";
chr22	StringTie	exon	40463221	40463286	1000	-	.	gene_id "MSTRG.117730"; transcript_id "MSTRG.117730.14"; exon_number "11";
chr22	StringTie	exon	40519464	40519612	1000	-	.	gene_id "MSTRG.117730"; transcript_id "MSTRG.117730.14"; exon_number "12";
chr22	StringTie	exon	40533590	40533643	1000	-	.	gene_id "MSTRG.117730"; transcript_id "MSTRG.117730.14"; exon_number "13";
chr22	StringTie	exon	40552106	40552367	1000	-	.	gene_id "MSTRG.117730"; transcript_id "MSTRG.117730.14"; exon_number "14";
chr22	StringTie	exon	40559566	40559598	1000	-	.	gene_id "MSTRG.117730"; transcript_id "MSTRG.117730.14"; exon_number "15";
chr22	StringTie	transcript	40410234	40463960	1000	-	.	gene_id "MSTRG.117730"; transcript_id "MSTRG.117730.15";
chr22	StringTie	exon	40410234	40411907	1000	-	.	gene_id "MSTRG.117730"; transcript_id "MSTRG.117730.15"; exon_number "1";
chr22	StringTie	exon	40416986	40417046	1000	-	.	gene_id "MSTRG.117730"; transcript_id "MSTRG.117730.15"; exon_number "2";
chr22	StringTie	exon	40417341	40417493	1000	-	.	gene_id "MSTRG.117730"; transcript_id "MSTRG.117730.15"; exon_number "3";
chr22	StringTie	exon	40418374	40419384	1000	-	.	gene_id "MSTRG.117730"; transcript_id "MSTRG.117730.15"; exon_number "4";
chr22	StringTie	exon	40420405	40420576	1000	-	.	gene_id "MSTRG.117730"; transcript_id "MSTRG.117730.15"; exon_number "5";
chr22	StringTie	exon	40420847	40421100	1000	-	.	gene_id "MSTRG.117730"; transcript_id "MSTRG.117730.15"; exon_number "6";
chr22	StringTie	exon	40423536	40423685	1000	-	.	gene_id "MSTRG.117730"; transcript_id "MSTRG.117730.15"; exon_number "7";
chr22	StringTie	exon	40424206	40424381	1000	-	.	gene_id "MSTRG.117730"; transcript_id "MSTRG.117730.15"; exon_number "8";
chr22	StringTie	exon	40429606	40429767	1000	-	.	gene_id "MSTRG.117730"; transcript_id "MSTRG.117730.15"; exon_number "9";
chr22	StringTie	exon	40431405	40431480	1000	-	.	gene_id "MSTRG.117730"; transcript_id "MSTRG.117730.15"; exon_number "10";
chr22	StringTie	exon	40435499	40435554	1000	-	.	gene_id "MSTRG.117730"; transcript_id "MSTRG.117730.15"; exon_number "11";
chr22	StringTie	exon	40463221	40463286	1000	-	.	gene_id "MSTRG.117730"; transcript_id "MSTRG.117730.15"; exon_number "12";
chr22	StringTie	exon	40463822	40463960	1000	-	.	gene_id "MSTRG.117730"; transcript_id "MSTRG.117730.15"; exon_number "13";
chr22	StringTie	transcript	40410236	40437338	1000	-	.	gene_id "MSTRG.117730"; transcript_id "MSTRG.117730.16";
chr22	StringTie	exon	40410236	40411907	1000	-	.	gene_id "MSTRG.117730"; transcript_id "MSTRG.117730.16"; exon_number "1";
chr22	StringTie	exon	40416986	40417046	1000	-	.	gene_id "MSTRG.117730"; transcript_id "MSTRG.117730.16"; exon_number "2";
chr22	StringTie	exon	40417341	40417493	1000	-	.	gene_id "MSTRG.117730"; transcript_id "MSTRG.117730.16"; exon_number "3";
chr22	StringTie	exon	40418374	40419384	1000	-	.	gene_id "MSTRG.117730"; transcript_id "MSTRG.117730.16"; exon_number "4";
chr22	StringTie	exon	40420405	40420576	1000	-	.	gene_id "MSTRG.117730"; transcript_id "MSTRG.117730.16"; exon_number "5";
chr22	StringTie	exon	40420847	40421100	1000	-	.	gene_id "MSTRG.117730"; transcript_id "MSTRG.117730.16"; exon_number "6";
chr22	StringTie	exon	40423536	40423685	1000	-	.	gene_id "MSTRG.117730"; transcript_id "MSTRG.117730.16"; exon_number "7";
chr22	StringTie	exon	40424206	40424381	1000	-	.	gene_id "MSTRG.117730"; transcript_id "MSTRG.117730.16"; exon_number "8";
chr22	StringTie	exon	40429606	40429767	1000	-	.	gene_id "MSTRG.117730"; transcript_id "MSTRG.117730.16"; exon_number "9";
chr22	StringTie	exon	40431405	40431480	1000	-	.	gene_id "MSTRG.117730"; transcript_id "MSTRG.117730.16"; exon_number "10";
chr22	StringTie	exon	40435499	40435554	1000	-	.	gene_id "MSTRG.117730"; transcript_id "MSTRG.117730.16"; exon_number "11";
chr22	StringTie	exon	40437161	40437338	1000	-	.	gene_id "MSTRG.117730"; transcript_id "MSTRG.117730.16"; exon_number "12";
chr22	StringTie	transcript	40410236	40636870	1000	-	.	gene_id "MSTRG.117730"; transcript_id "MSTRG.117730.17";
chr22	StringTie	exon	40410236	40411907	1000	-	.	gene_id "MSTRG.117730"; transcript_id "MSTRG.117730.17"; exon_number "1";
chr22	StringTie	exon	40416986	40417046	1000	-	.	gene_id "MSTRG.117730"; transcript_id "MSTRG.117730.17"; exon_number "2";
chr22	StringTie	exon	40417341	40417493	1000	-	.	gene_id "MSTRG.117730"; transcript_id "MSTRG.117730.17"; exon_number "3";
chr22	StringTie	exon	40418374	40419384	1000	-	.	gene_id "MSTRG.117730"; transcript_id "MSTRG.117730.17"; exon_number "4";
chr22	StringTie	exon	40420405	40420576	1000	-	.	gene_id "MSTRG.117730"; transcript_id "MSTRG.117730.17"; exon_number "5";
chr22	StringTie	exon	40420847	40421100	1000	-	.	gene_id "MSTRG.117730"; transcript_id "MSTRG.117730.17"; exon_number "6";
chr22	StringTie	exon	40423536	40423685	1000	-	.	gene_id "MSTRG.117730"; transcript_id "MSTRG.117730.17"; exon_number "7";
chr22	StringTie	exon	40424206	40424381	1000	-	.	gene_id "MSTRG.117730"; transcript_id "MSTRG.117730.17"; exon_number "8";
chr22	StringTie	exon	40429606	40429767	1000	-	.	gene_id "MSTRG.117730"; transcript_id "MSTRG.117730.17"; exon_number "9";
chr22	StringTie	exon	40431405	40431480	1000	-	.	gene_id "MSTRG.117730"; transcript_id "MSTRG.117730.17"; exon_number "10";
chr22	StringTie	exon	40435499	40435554	1000	-	.	gene_id "MSTRG.117730"; transcript_id "MSTRG.117730.17"; exon_number "11";
chr22	StringTie	exon	40463221	40463286	1000	-	.	gene_id "MSTRG.117730"; transcript_id "MSTRG.117730.17"; exon_number "12";
chr22	StringTie	exon	40552106	40552367	1000	-	.	gene_id "MSTRG.117730"; transcript_id "MSTRG.117730.17"; exon_number "13";
chr22	StringTie	exon	40636478	40636870	1000	-	.	gene_id "MSTRG.117730"; transcript_id "MSTRG.117730.17"; exon_number "14";
chr22	StringTie	transcript	40410241	40590639	1000	-	.	gene_id "MSTRG.117730"; transcript_id "MSTRG.117730.18";
chr22	StringTie	exon	40410241	40411907	1000	-	.	gene_id "MSTRG.117730"; transcript_id "MSTRG.117730.18"; exon_number "1";
chr22	StringTie	exon	40416986	40417046	1000	-	.	gene_id "MSTRG.117730"; transcript_id "MSTRG.117730.18"; exon_number "2";
chr22	StringTie	exon	40417341	40417493	1000	-	.	gene_id "MSTRG.117730"; transcript_id "MSTRG.117730.18"; exon_number "3";
chr22	StringTie	exon	40418374	40419384	1000	-	.	gene_id "MSTRG.117730"; transcript_id "MSTRG.117730.18"; exon_number "4";
chr22	StringTie	exon	40420405	40420576	1000	-	.	gene_id "MSTRG.117730"; transcript_id "MSTRG.117730.18"; exon_number "5";
chr22	StringTie	exon	40420847	40421100	1000	-	.	gene_id "MSTRG.117730"; transcript_id "MSTRG.117730.18"; exon_number "6";
chr22	StringTie	exon	40423536	40423685	1000	-	.	gene_id "MSTRG.117730"; transcript_id "MSTRG.117730.18"; exon_number "7";
chr22	StringTie	exon	40424206	40424381	1000	-	.	gene_id "MSTRG.117730"; transcript_id "MSTRG.117730.18"; exon_number "8";
chr22	StringTie	exon	40429606	40429767	1000	-	.	gene_id "MSTRG.117730"; transcript_id "MSTRG.117730.18"; exon_number "9";
chr22	StringTie	exon	40431405	40431480	1000	-	.	gene_id "MSTRG.117730"; transcript_id "MSTRG.117730.18"; exon_number "10";
chr22	StringTie	exon	40435499	40435554	1000	-	.	gene_id "MSTRG.117730"; transcript_id "MSTRG.117730.18"; exon_number "11";
chr22	StringTie	exon	40463221	40463286	1000	-	.	gene_id "MSTRG.117730"; transcript_id "MSTRG.117730.18"; exon_number "12";
chr22	StringTie	exon	40552106	40552367	1000	-	.	gene_id "MSTRG.117730"; transcript_id "MSTRG.117730.18"; exon_number "13";
chr22	StringTie	exon	40590542	40590639	1000	-	.	gene_id "MSTRG.117730"; transcript_id "MSTRG.117730.18"; exon_number "14";
chr22	StringTie	transcript	40410242	40436953	1000	-	.	gene_id "MSTRG.117730"; transcript_id "MSTRG.117730.19";
chr22	StringTie	exon	40410242	40411907	1000	-	.	gene_id "MSTRG.117730"; transcript_id "MSTRG.117730.19"; exon_number "1";
chr22	StringTie	exon	40416986	40417046	1000	-	.	gene_id "MSTRG.117730"; transcript_id "MSTRG.117730.19"; exon_number "2";
chr22	StringTie	exon	40417341	40417493	1000	-	.	gene_id "MSTRG.117730"; transcript_id "MSTRG.117730.19"; exon_number "3";
chr22	StringTie	exon	40418374	40419384	1000	-	.	gene_id "MSTRG.117730"; transcript_id "MSTRG.117730.19"; exon_number "4";
chr22	StringTie	exon	40420405	40420576	1000	-	.	gene_id "MSTRG.117730"; transcript_id "MSTRG.117730.19"; exon_number "5";
chr22	StringTie	exon	40420847	40421100	1000	-	.	gene_id "MSTRG.117730"; transcript_id "MSTRG.117730.19"; exon_number "6";
chr22	StringTie	exon	40423536	40423685	1000	-	.	gene_id "MSTRG.117730"; transcript_id "MSTRG.117730.19"; exon_number "7";
chr22	StringTie	exon	40424206	40424381	1000	-	.	gene_id "MSTRG.117730"; transcript_id "MSTRG.117730.19"; exon_number "8";
chr22	StringTie	exon	40429606	40429767	1000	-	.	gene_id "MSTRG.117730"; transcript_id "MSTRG.117730.19"; exon_number "9";
chr22	StringTie	exon	40431405	40431480	1000	-	.	gene_id "MSTRG.117730"; transcript_id "MSTRG.117730.19"; exon_number "10";
chr22	StringTie	exon	40435499	40435554	1000	-	.	gene_id "MSTRG.117730"; transcript_id "MSTRG.117730.19"; exon_number "11";
chr22	StringTie	exon	40436709	40436953	1000	-	.	gene_id "MSTRG.117730"; transcript_id "MSTRG.117730.19"; exon_number "12";
chr22	StringTie	transcript	40409456	40486077	1000	-	.	gene_id "MSTRG.117730"; transcript_id "MSTRG.117730.2";
chr22	StringTie	exon	40409456	40409511	1000	-	.	gene_id "MSTRG.117730"; transcript_id "MSTRG.117730.2"; exon_number "1";
chr22	StringTie	exon	40410117	40411907	1000	-	.	gene_id "MSTRG.117730"; transcript_id "MSTRG.117730.2"; exon_number "2";
chr22	StringTie	exon	40416986	40417046	1000	-	.	gene_id "MSTRG.117730"; transcript_id "MSTRG.117730.2"; exon_number "3";
chr22	StringTie	exon	40417341	40417493	1000	-	.	gene_id "MSTRG.117730"; transcript_id "MSTRG.117730.2"; exon_number "4";
chr22	StringTie	exon	40418374	40419384	1000	-	.	gene_id "MSTRG.117730"; transcript_id "MSTRG.117730.2"; exon_number "5";
chr22	StringTie	exon	40420405	40420576	1000	-	.	gene_id "MSTRG.117730"; transcript_id "MSTRG.117730.2"; exon_number "6";
chr22	StringTie	exon	40420847	40421100	1000	-	.	gene_id "MSTRG.117730"; transcript_id "MSTRG.117730.2"; exon_number "7";
chr22	StringTie	exon	40423536	40423685	1000	-	.	gene_id "MSTRG.117730"; transcript_id "MSTRG.117730.2"; exon_number "8";
chr22	StringTie	exon	40424206	40424381	1000	-	.	gene_id "MSTRG.117730"; transcript_id "MSTRG.117730.2"; exon_number "9";
chr22	StringTie	exon	40429606	40429767	1000	-	.	gene_id "MSTRG.117730"; transcript_id "MSTRG.117730.2"; exon_number "10";
chr22	StringTie	exon	40431405	40431480	1000	-	.	gene_id "MSTRG.117730"; transcript_id "MSTRG.117730.2"; exon_number "11";
chr22	StringTie	exon	40435499	40435554	1000	-	.	gene_id "MSTRG.117730"; transcript_id "MSTRG.117730.2"; exon_number "12";
chr22	StringTie	exon	40463221	40463286	1000	-	.	gene_id "MSTRG.117730"; transcript_id "MSTRG.117730.2"; exon_number "13";
chr22	StringTie	exon	40486055	40486077	1000	-	.	gene_id "MSTRG.117730"; transcript_id "MSTRG.117730.2"; exon_number "14";
chr22	StringTie	transcript	40410256	40636732	1000	-	.	gene_id "MSTRG.117730"; transcript_id "MSTRG.117730.20";
chr22	StringTie	exon	40410256	40411907	1000	-	.	gene_id "MSTRG.117730"; transcript_id "MSTRG.117730.20"; exon_number "1";
chr22	StringTie	exon	40416986	40417046	1000	-	.	gene_id "MSTRG.117730"; transcript_id "MSTRG.117730.20"; exon_number "2";
chr22	StringTie	exon	40417341	40417493	1000	-	.	gene_id "MSTRG.117730"; transcript_id "MSTRG.117730.20"; exon_number "3";
chr22	StringTie	exon	40418374	40419384	1000	-	.	gene_id "MSTRG.117730"; transcript_id "MSTRG.117730.20"; exon_number "4";
chr22	StringTie	exon	40420405	40420576	1000	-	.	gene_id "MSTRG.117730"; transcript_id "MSTRG.117730.20"; exon_number "5";
chr22	StringTie	exon	40420847	40421100	1000	-	.	gene_id "MSTRG.117730"; transcript_id "MSTRG.117730.20"; exon_number "6";
chr22	StringTie	exon	40423536	40423685	1000	-	.	gene_id "MSTRG.117730"; transcript_id "MSTRG.117730.20"; exon_number "7";
chr22	StringTie	exon	40424206	40424381	1000	-	.	gene_id "MSTRG.117730"; transcript_id "MSTRG.117730.20"; exon_number "8";
chr22	StringTie	exon	40429606	40429767	1000	-	.	gene_id "MSTRG.117730"; transcript_id "MSTRG.117730.20"; exon_number "9";
chr22	StringTie	exon	40431405	40431480	1000	-	.	gene_id "MSTRG.117730"; transcript_id "MSTRG.117730.20"; exon_number "10";
chr22	StringTie	exon	40435499	40435554	1000	-	.	gene_id "MSTRG.117730"; transcript_id "MSTRG.117730.20"; exon_number "11";
chr22	StringTie	exon	40463221	40463286	1000	-	.	gene_id "MSTRG.117730"; transcript_id "MSTRG.117730.20"; exon_number "12";
chr22	StringTie	exon	40519464	40519612	1000	-	.	gene_id "MSTRG.117730"; transcript_id "MSTRG.117730.20"; exon_number "13";
chr22	StringTie	exon	40552106	40552367	1000	-	.	gene_id "MSTRG.117730"; transcript_id "MSTRG.117730.20"; exon_number "14";
chr22	StringTie	exon	40636478	40636732	1000	-	.	gene_id "MSTRG.117730"; transcript_id "MSTRG.117730.20"; exon_number "15";
chr22	StringTie	transcript	40410288	40680977	1000	-	.	gene_id "MSTRG.117730"; transcript_id "MSTRG.117730.25";
chr22	StringTie	exon	40410288	40411907	1000	-	.	gene_id "MSTRG.117730"; transcript_id "MSTRG.117730.25"; exon_number "1";
chr22	StringTie	exon	40416986	40417046	1000	-	.	gene_id "MSTRG.117730"; transcript_id "MSTRG.117730.25"; exon_number "2";
chr22	StringTie	exon	40417341	40417493	1000	-	.	gene_id "MSTRG.117730"; transcript_id "MSTRG.117730.25"; exon_number "3";
chr22	StringTie	exon	40418374	40419384	1000	-	.	gene_id "MSTRG.117730"; transcript_id "MSTRG.117730.25"; exon_number "4";
chr22	StringTie	exon	40420405	40420576	1000	-	.	gene_id "MSTRG.117730"; transcript_id "MSTRG.117730.25"; exon_number "5";
chr22	StringTie	exon	40420847	40421100	1000	-	.	gene_id "MSTRG.117730"; transcript_id "MSTRG.117730.25"; exon_number "6";
chr22	StringTie	exon	40423536	40423685	1000	-	.	gene_id "MSTRG.117730"; transcript_id "MSTRG.117730.25"; exon_number "7";
chr22	StringTie	exon	40424206	40424381	1000	-	.	gene_id "MSTRG.117730"; transcript_id "MSTRG.117730.25"; exon_number "8";
chr22	StringTie	exon	40429606	40429767	1000	-	.	gene_id "MSTRG.117730"; transcript_id "MSTRG.117730.25"; exon_number "9";
chr22	StringTie	exon	40431405	40431480	1000	-	.	gene_id "MSTRG.117730"; transcript_id "MSTRG.117730.25"; exon_number "10";
chr22	StringTie	exon	40435499	40435554	1000	-	.	gene_id "MSTRG.117730"; transcript_id "MSTRG.117730.25"; exon_number "11";
chr22	StringTie	exon	40463221	40463286	1000	-	.	gene_id "MSTRG.117730"; transcript_id "MSTRG.117730.25"; exon_number "12";
chr22	StringTie	exon	40552106	40552367	1000	-	.	gene_id "MSTRG.117730"; transcript_id "MSTRG.117730.25"; exon_number "13";
chr22	StringTie	exon	40594674	40594735	1000	-	.	gene_id "MSTRG.117730"; transcript_id "MSTRG.117730.25"; exon_number "14";
chr22	StringTie	exon	40680608	40680977	1000	-	.	gene_id "MSTRG.117730"; transcript_id "MSTRG.117730.25"; exon_number "15";
chr22	StringTie	transcript	40410289	40636711	1000	-	.	gene_id "MSTRG.117730"; transcript_id "MSTRG.117730.27";
chr22	StringTie	exon	40410289	40411907	1000	-	.	gene_id "MSTRG.117730"; transcript_id "MSTRG.117730.27"; exon_number "1";
chr22	StringTie	exon	40416986	40417046	1000	-	.	gene_id "MSTRG.117730"; transcript_id "MSTRG.117730.27"; exon_number "2";
chr22	StringTie	exon	40417341	40417448	1000	-	.	gene_id "MSTRG.117730"; transcript_id "MSTRG.117730.27"; exon_number "3";
chr22	StringTie	exon	40418374	40419384	1000	-	.	gene_id "MSTRG.117730"; transcript_id "MSTRG.117730.27"; exon_number "4";
chr22	StringTie	exon	40420405	40420576	1000	-	.	gene_id "MSTRG.117730"; transcript_id "MSTRG.117730.27"; exon_number "5";
chr22	StringTie	exon	40420847	40421100	1000	-	.	gene_id "MSTRG.117730"; transcript_id "MSTRG.117730.27"; exon_number "6";
chr22	StringTie	exon	40423536	40423685	1000	-	.	gene_id "MSTRG.117730"; transcript_id "MSTRG.117730.27"; exon_number "7";
chr22	StringTie	exon	40424206	40424381	1000	-	.	gene_id "MSTRG.117730"; transcript_id "MSTRG.117730.27"; exon_number "8";
chr22	StringTie	exon	40429606	40429767	1000	-	.	gene_id "MSTRG.117730"; transcript_id "MSTRG.117730.27"; exon_number "9";
chr22	StringTie	exon	40431405	40431480	1000	-	.	gene_id "MSTRG.117730"; transcript_id "MSTRG.117730.27"; exon_number "10";
chr22	StringTie	exon	40435499	40435554	1000	-	.	gene_id "MSTRG.117730"; transcript_id "MSTRG.117730.27"; exon_number "11";
chr22	StringTie	exon	40463221	40463286	1000	-	.	gene_id "MSTRG.117730"; transcript_id "MSTRG.117730.27"; exon_number "12";
chr22	StringTie	exon	40552106	40552367	1000	-	.	gene_id "MSTRG.117730"; transcript_id "MSTRG.117730.27"; exon_number "13";
chr22	StringTie	exon	40636478	40636711	1000	-	.	gene_id "MSTRG.117730"; transcript_id "MSTRG.117730.27"; exon_number "14";
chr22	StringTie	transcript	40410289	40636720	1000	-	.	gene_id "MSTRG.117730"; transcript_id "MSTRG.117730.28";
chr22	StringTie	exon	40410289	40411907	1000	-	.	gene_id "MSTRG.117730"; transcript_id "MSTRG.117730.28"; exon_number "1";
chr22	StringTie	exon	40416986	40417046	1000	-	.	gene_id "MSTRG.117730"; transcript_id "MSTRG.117730.28"; exon_number "2";
chr22	StringTie	exon	40417341	40417493	1000	-	.	gene_id "MSTRG.117730"; transcript_id "MSTRG.117730.28"; exon_number "3";
chr22	StringTie	exon	40418374	40419147	1000	-	.	gene_id "MSTRG.117730"; transcript_id "MSTRG.117730.28"; exon_number "4";
chr22	StringTie	exon	40419223	40419384	1000	-	.	gene_id "MSTRG.117730"; transcript_id "MSTRG.117730.28"; exon_number "5";
chr22	StringTie	exon	40420405	40420576	1000	-	.	gene_id "MSTRG.117730"; transcript_id "MSTRG.117730.28"; exon_number "6";
chr22	StringTie	exon	40420847	40421100	1000	-	.	gene_id "MSTRG.117730"; transcript_id "MSTRG.117730.28"; exon_number "7";
chr22	StringTie	exon	40423536	40423685	1000	-	.	gene_id "MSTRG.117730"; transcript_id "MSTRG.117730.28"; exon_number "8";
chr22	StringTie	exon	40424206	40424381	1000	-	.	gene_id "MSTRG.117730"; transcript_id "MSTRG.117730.28"; exon_number "9";
chr22	StringTie	exon	40429606	40429767	1000	-	.	gene_id "MSTRG.117730"; transcript_id "MSTRG.117730.28"; exon_number "10";
chr22	StringTie	exon	40431405	40431480	1000	-	.	gene_id "MSTRG.117730"; transcript_id "MSTRG.117730.28"; exon_number "11";
chr22	StringTie	exon	40435499	40435554	1000	-	.	gene_id "MSTRG.117730"; transcript_id "MSTRG.117730.28"; exon_number "12";
chr22	StringTie	exon	40463221	40463286	1000	-	.	gene_id "MSTRG.117730"; transcript_id "MSTRG.117730.28"; exon_number "13";
chr22	StringTie	exon	40552106	40552367	1000	-	.	gene_id "MSTRG.117730"; transcript_id "MSTRG.117730.28"; exon_number "14";
chr22	StringTie	exon	40636478	40636720	1000	-	.	gene_id "MSTRG.117730"; transcript_id "MSTRG.117730.28"; exon_number "15";
chr22	StringTie	transcript	40409466	40636685	1000	-	.	gene_id "MSTRG.117730"; transcript_id "MSTRG.117730.3";
chr22	StringTie	exon	40409466	40409511	1000	-	.	gene_id "MSTRG.117730"; transcript_id "MSTRG.117730.3"; exon_number "1";
chr22	StringTie	exon	40410117	40411907	1000	-	.	gene_id "MSTRG.117730"; transcript_id "MSTRG.117730.3"; exon_number "2";
chr22	StringTie	exon	40416986	40417046	1000	-	.	gene_id "MSTRG.117730"; transcript_id "MSTRG.117730.3"; exon_number "3";
chr22	StringTie	exon	40417341	40417493	1000	-	.	gene_id "MSTRG.117730"; transcript_id "MSTRG.117730.3"; exon_number "4";
chr22	StringTie	exon	40418374	40419384	1000	-	.	gene_id "MSTRG.117730"; transcript_id "MSTRG.117730.3"; exon_number "5";
chr22	StringTie	exon	40420405	40420576	1000	-	.	gene_id "MSTRG.117730"; transcript_id "MSTRG.117730.3"; exon_number "6";
chr22	StringTie	exon	40420847	40421100	1000	-	.	gene_id "MSTRG.117730"; transcript_id "MSTRG.117730.3"; exon_number "7";
chr22	StringTie	exon	40423536	40423685	1000	-	.	gene_id "MSTRG.117730"; transcript_id "MSTRG.117730.3"; exon_number "8";
chr22	StringTie	exon	40424206	40424381	1000	-	.	gene_id "MSTRG.117730"; transcript_id "MSTRG.117730.3"; exon_number "9";
chr22	StringTie	exon	40429606	40429767	1000	-	.	gene_id "MSTRG.117730"; transcript_id "MSTRG.117730.3"; exon_number "10";
chr22	StringTie	exon	40431405	40431480	1000	-	.	gene_id "MSTRG.117730"; transcript_id "MSTRG.117730.3"; exon_number "11";
chr22	StringTie	exon	40435499	40435554	1000	-	.	gene_id "MSTRG.117730"; transcript_id "MSTRG.117730.3"; exon_number "12";
chr22	StringTie	exon	40463221	40463286	1000	-	.	gene_id "MSTRG.117730"; transcript_id "MSTRG.117730.3"; exon_number "13";
chr22	StringTie	exon	40552106	40552367	1000	-	.	gene_id "MSTRG.117730"; transcript_id "MSTRG.117730.3"; exon_number "14";
chr22	StringTie	exon	40594674	40594735	1000	-	.	gene_id "MSTRG.117730"; transcript_id "MSTRG.117730.3"; exon_number "15";
chr22	StringTie	exon	40636478	40636685	1000	-	.	gene_id "MSTRG.117730"; transcript_id "MSTRG.117730.3"; exon_number "16";
chr22	StringTie	transcript	40411144	40554543	1000	-	.	gene_id "MSTRG.117730"; transcript_id "MSTRG.117730.31";
chr22	StringTie	exon	40411144	40412892	1000	-	.	gene_id "MSTRG.117730"; transcript_id "MSTRG.117730.31"; exon_number "1";
chr22	StringTie	exon	40552219	40552367	1000	-	.	gene_id "MSTRG.117730"; transcript_id "MSTRG.117730.31"; exon_number "2";
chr22	StringTie	exon	40554420	40554543	1000	-	.	gene_id "MSTRG.117730"; transcript_id "MSTRG.117730.31"; exon_number "3";
chr22	StringTie	transcript	40531011	40554436	1000	-	.	gene_id "MSTRG.117730"; transcript_id "MSTRG.117730.38";
chr22	StringTie	exon	40531011	40531387	1000	-	.	gene_id "MSTRG.117730"; transcript_id "MSTRG.117730.38"; exon_number "1";
chr22	StringTie	exon	40552106	40552367	1000	-	.	gene_id "MSTRG.117730"; transcript_id "MSTRG.117730.38"; exon_number "2";
chr22	StringTie	exon	40554420	40554436	1000	-	.	gene_id "MSTRG.117730"; transcript_id "MSTRG.117730.38"; exon_number "3";
chr22	StringTie	transcript	40534775	40573127	1000	-	.	gene_id "MSTRG.117730"; transcript_id "MSTRG.117730.39";
chr22	StringTie	exon	40534775	40536123	1000	-	.	gene_id "MSTRG.117730"; transcript_id "MSTRG.117730.39"; exon_number "1";
chr22	StringTie	exon	40552106	40552367	1000	-	.	gene_id "MSTRG.117730"; transcript_id "MSTRG.117730.39"; exon_number "2";
chr22	StringTie	exon	40573103	40573127	1000	-	.	gene_id "MSTRG.117730"; transcript_id "MSTRG.117730.39"; exon_number "3";
chr22	StringTie	transcript	40410186	40636719	1000	-	.	gene_id "MSTRG.117730"; transcript_id "MSTRG.117730.4";
chr22	StringTie	exon	40410186	40411907	1000	-	.	gene_id "MSTRG.117730"; transcript_id "MSTRG.117730.4"; exon_number "1";
chr22	StringTie	exon	40416986	40417046	1000	-	.	gene_id "MSTRG.117730"; transcript_id "MSTRG.117730.4"; exon_number "2";
chr22	StringTie	exon	40417341	40417493	1000	-	.	gene_id "MSTRG.117730"; transcript_id "MSTRG.117730.4"; exon_number "3";
chr22	StringTie	exon	40418374	40419384	1000	-	.	gene_id "MSTRG.117730"; transcript_id "MSTRG.117730.4"; exon_number "4";
chr22	StringTie	exon	40420405	40420576	1000	-	.	gene_id "MSTRG.117730"; transcript_id "MSTRG.117730.4"; exon_number "5";
chr22	StringTie	exon	40420847	40421100	1000	-	.	gene_id "MSTRG.117730"; transcript_id "MSTRG.117730.4"; exon_number "6";
chr22	StringTie	exon	40423536	40423685	1000	-	.	gene_id "MSTRG.117730"; transcript_id "MSTRG.117730.4"; exon_number "7";
chr22	StringTie	exon	40429606	40429767	1000	-	.	gene_id "MSTRG.117730"; transcript_id "MSTRG.117730.4"; exon_number "8";
chr22	StringTie	exon	40431405	40431480	1000	-	.	gene_id "MSTRG.117730"; transcript_id "MSTRG.117730.4"; exon_number "9";
chr22	StringTie	exon	40435499	40435554	1000	-	.	gene_id "MSTRG.117730"; transcript_id "MSTRG.117730.4"; exon_number "10";
chr22	StringTie	exon	40463221	40463286	1000	-	.	gene_id "MSTRG.117730"; transcript_id "MSTRG.117730.4"; exon_number "11";
chr22	StringTie	exon	40552106	40552367	1000	-	.	gene_id "MSTRG.117730"; transcript_id "MSTRG.117730.4"; exon_number "12";
chr22	StringTie	exon	40573643	40573735	1000	-	.	gene_id "MSTRG.117730"; transcript_id "MSTRG.117730.4"; exon_number "13";
chr22	StringTie	exon	40594674	40594735	1000	-	.	gene_id "MSTRG.117730"; transcript_id "MSTRG.117730.4"; exon_number "14";
chr22	StringTie	exon	40636478	40636719	1000	-	.	gene_id "MSTRG.117730"; transcript_id "MSTRG.117730.4"; exon_number "15";
chr22	StringTie	transcript	40534779	40554436	1000	-	.	gene_id "MSTRG.117730"; transcript_id "MSTRG.117730.40";
chr22	StringTie	exon	40534779	40536123	1000	-	.	gene_id "MSTRG.117730"; transcript_id "MSTRG.117730.40"; exon_number "1";
chr22	StringTie	exon	40552106	40552367	1000	-	.	gene_id "MSTRG.117730"; transcript_id "MSTRG.117730.40"; exon_number "2";
chr22	StringTie	exon	40554420	40554436	1000	-	.	gene_id "MSTRG.117730"; transcript_id "MSTRG.117730.40"; exon_number "3";
chr22	StringTie	transcript	40535626	40594737	1000	-	.	gene_id "MSTRG.117730"; transcript_id "MSTRG.117730.41";
chr22	StringTie	exon	40535626	40536123	1000	-	.	gene_id "MSTRG.117730"; transcript_id "MSTRG.117730.41"; exon_number "1";
chr22	StringTie	exon	40552106	40552367	1000	-	.	gene_id "MSTRG.117730"; transcript_id "MSTRG.117730.41"; exon_number "2";
chr22	StringTie	exon	40573643	40573735	1000	-	.	gene_id "MSTRG.117730"; transcript_id "MSTRG.117730.41"; exon_number "3";
chr22	StringTie	exon	40594674	40594737	1000	-	.	gene_id "MSTRG.117730"; transcript_id "MSTRG.117730.41"; exon_number "4";
chr22	StringTie	transcript	40546792	40552552	1000	-	.	gene_id "MSTRG.117730"; transcript_id "MSTRG.117730.42";
chr22	StringTie	exon	40546792	40546819	1000	-	.	gene_id "MSTRG.117730"; transcript_id "MSTRG.117730.42"; exon_number "1";
chr22	StringTie	exon	40552106	40552367	1000	-	.	gene_id "MSTRG.117730"; transcript_id "MSTRG.117730.42"; exon_number "2";
chr22	StringTie	exon	40552473	40552552	1000	-	.	gene_id "MSTRG.117730"; transcript_id "MSTRG.117730.42"; exon_number "3";
chr22	StringTie	transcript	40546804	40554527	1000	-	.	gene_id "MSTRG.117730"; transcript_id "MSTRG.117730.43";
chr22	StringTie	exon	40546804	40546819	1000	-	.	gene_id "MSTRG.117730"; transcript_id "MSTRG.117730.43"; exon_number "1";
chr22	StringTie	exon	40552106	40552367	1000	-	.	gene_id "MSTRG.117730"; transcript_id "MSTRG.117730.43"; exon_number "2";
chr22	StringTie	exon	40554420	40554527	1000	-	.	gene_id "MSTRG.117730"; transcript_id "MSTRG.117730.43"; exon_number "3";
chr22	StringTie	transcript	40546827	40554050	1000	-	.	gene_id "MSTRG.117730"; transcript_id "MSTRG.117730.44";
chr22	StringTie	exon	40546827	40546989	1000	-	.	gene_id "MSTRG.117730"; transcript_id "MSTRG.117730.44"; exon_number "1";
chr22	StringTie	exon	40552106	40552367	1000	-	.	gene_id "MSTRG.117730"; transcript_id "MSTRG.117730.44"; exon_number "2";
chr22	StringTie	exon	40553883	40554050	1000	-	.	gene_id "MSTRG.117730"; transcript_id "MSTRG.117730.44"; exon_number "3";
chr22	StringTie	transcript	40546877	40573741	1000	-	.	gene_id "MSTRG.117730"; transcript_id "MSTRG.117730.45";
chr22	StringTie	exon	40546877	40546989	1000	-	.	gene_id "MSTRG.117730"; transcript_id "MSTRG.117730.45"; exon_number "1";
chr22	StringTie	exon	40552106	40552367	1000	-	.	gene_id "MSTRG.117730"; transcript_id "MSTRG.117730.45"; exon_number "2";
chr22	StringTie	exon	40573643	40573741	1000	-	.	gene_id "MSTRG.117730"; transcript_id "MSTRG.117730.45"; exon_number "3";
chr22	StringTie	transcript	40546926	40552585	1000	-	.	gene_id "MSTRG.117730"; transcript_id "MSTRG.117730.46";
chr22	StringTie	exon	40546926	40546989	1000	-	.	gene_id "MSTRG.117730"; transcript_id "MSTRG.117730.46"; exon_number "1";
chr22	StringTie	exon	40552106	40552367	1000	-	.	gene_id "MSTRG.117730"; transcript_id "MSTRG.117730.46"; exon_number "2";
chr22	StringTie	exon	40552473	40552585	1000	-	.	gene_id "MSTRG.117730"; transcript_id "MSTRG.117730.46"; exon_number "3";
chr22	StringTie	transcript	40546971	40562281	1000	-	.	gene_id "MSTRG.117730"; transcript_id "MSTRG.117730.47";
chr22	StringTie	exon	40546971	40546989	1000	-	.	gene_id "MSTRG.117730"; transcript_id "MSTRG.117730.47"; exon_number "1";
chr22	StringTie	exon	40552106	40552367	1000	-	.	gene_id "MSTRG.117730"; transcript_id "MSTRG.117730.47"; exon_number "2";
chr22	StringTie	exon	40562092	40562281	1000	-	.	gene_id "MSTRG.117730"; transcript_id "MSTRG.117730.47"; exon_number "3";
chr22	StringTie	transcript	40548590	40552583	1000	-	.	gene_id "MSTRG.117730"; transcript_id "MSTRG.117730.48";
chr22	StringTie	exon	40548590	40548887	1000	-	.	gene_id "MSTRG.117730"; transcript_id "MSTRG.117730.48"; exon_number "1";
chr22	StringTie	exon	40552106	40552367	1000	-	.	gene_id "MSTRG.117730"; transcript_id "MSTRG.117730.48"; exon_number "2";
chr22	StringTie	exon	40552526	40552583	1000	-	.	gene_id "MSTRG.117730"; transcript_id "MSTRG.117730.48"; exon_number "3";
chr22	StringTie	transcript	40548719	40562224	1000	-	.	gene_id "MSTRG.117730"; transcript_id "MSTRG.117730.49";
chr22	StringTie	exon	40548719	40548836	1000	-	.	gene_id "MSTRG.117730"; transcript_id "MSTRG.117730.49"; exon_number "1";
chr22	StringTie	exon	40552106	40552367	1000	-	.	gene_id "MSTRG.117730"; transcript_id "MSTRG.117730.49"; exon_number "2";
chr22	StringTie	exon	40562092	40562224	1000	-	.	gene_id "MSTRG.117730"; transcript_id "MSTRG.117730.49"; exon_number "3";
chr22	StringTie	transcript	40410192	40574201	1000	-	.	gene_id "MSTRG.117730"; transcript_id "MSTRG.117730.5";
chr22	StringTie	exon	40410192	40411907	1000	-	.	gene_id "MSTRG.117730"; transcript_id "MSTRG.117730.5"; exon_number "1";
chr22	StringTie	exon	40416986	40417046	1000	-	.	gene_id "MSTRG.117730"; transcript_id "MSTRG.117730.5"; exon_number "2";
chr22	StringTie	exon	40417341	40417493	1000	-	.	gene_id "MSTRG.117730"; transcript_id "MSTRG.117730.5"; exon_number "3";
chr22	StringTie	exon	40418374	40419384	1000	-	.	gene_id "MSTRG.117730"; transcript_id "MSTRG.117730.5"; exon_number "4";
chr22	StringTie	exon	40420405	40420576	1000	-	.	gene_id "MSTRG.117730"; transcript_id "MSTRG.117730.5"; exon_number "5";
chr22	StringTie	exon	40420847	40421100	1000	-	.	gene_id "MSTRG.117730"; transcript_id "MSTRG.117730.5"; exon_number "6";
chr22	StringTie	exon	40423536	40423685	1000	-	.	gene_id "MSTRG.117730"; transcript_id "MSTRG.117730.5"; exon_number "7";
chr22	StringTie	exon	40424206	40424381	1000	-	.	gene_id "MSTRG.117730"; transcript_id "MSTRG.117730.5"; exon_number "8";
chr22	StringTie	exon	40429606	40429767	1000	-	.	gene_id "MSTRG.117730"; transcript_id "MSTRG.117730.5"; exon_number "9";
chr22	StringTie	exon	40431405	40431480	1000	-	.	gene_id "MSTRG.117730"; transcript_id "MSTRG.117730.5"; exon_number "10";
chr22	StringTie	exon	40435499	40435554	1000	-	.	gene_id "MSTRG.117730"; transcript_id "MSTRG.117730.5"; exon_number "11";
chr22	StringTie	exon	40463221	40463286	1000	-	.	gene_id "MSTRG.117730"; transcript_id "MSTRG.117730.5"; exon_number "12";
chr22	StringTie	exon	40552106	40552367	1000	-	.	gene_id "MSTRG.117730"; transcript_id "MSTRG.117730.5"; exon_number "13";
chr22	StringTie	exon	40573643	40574201	1000	-	.	gene_id "MSTRG.117730"; transcript_id "MSTRG.117730.5"; exon_number "14";
chr22	StringTie	transcript	40548756	40561800	1000	-	.	gene_id "MSTRG.117730"; transcript_id "MSTRG.117730.50";
chr22	StringTie	exon	40548756	40548786	1000	-	.	gene_id "MSTRG.117730"; transcript_id "MSTRG.117730.50"; exon_number "1";
chr22	StringTie	exon	40552106	40552367	1000	-	.	gene_id "MSTRG.117730"; transcript_id "MSTRG.117730.50"; exon_number "2";
chr22	StringTie	exon	40561765	40561800	1000	-	.	gene_id "MSTRG.117730"; transcript_id "MSTRG.117730.50"; exon_number "3";
chr22	StringTie	transcript	40548769	40553358	1000	-	.	gene_id "MSTRG.117730"; transcript_id "MSTRG.117730.51";
chr22	StringTie	exon	40548769	40548786	1000	-	.	gene_id "MSTRG.117730"; transcript_id "MSTRG.117730.51"; exon_number "1";
chr22	StringTie	exon	40552106	40552367	1000	-	.	gene_id "MSTRG.117730"; transcript_id "MSTRG.117730.51"; exon_number "2";
chr22	StringTie	exon	40553344	40553358	1000	-	.	gene_id "MSTRG.117730"; transcript_id "MSTRG.117730.51"; exon_number "3";
chr22	StringTie	transcript	40548796	40555692	1000	-	.	gene_id "MSTRG.117730"; transcript_id "MSTRG.117730.52";
chr22	StringTie	exon	40548796	40548836	1000	-	.	gene_id "MSTRG.117730"; transcript_id "MSTRG.117730.52"; exon_number "1";
chr22	StringTie	exon	40552106	40552367	1000	-	.	gene_id "MSTRG.117730"; transcript_id "MSTRG.117730.52"; exon_number "2";
chr22	StringTie	exon	40555614	40555692	1000	-	.	gene_id "MSTRG.117730"; transcript_id "MSTRG.117730.52"; exon_number "3";
chr22	StringTie	transcript	40551138	40569146	1000	-	.	gene_id "MSTRG.117730"; transcript_id "MSTRG.117730.53";
chr22	StringTie	exon	40551138	40551156	1000	-	.	gene_id "MSTRG.117730"; transcript_id "MSTRG.117730.53"; exon_number "1";
chr22	StringTie	exon	40552106	40552367	1000	-	.	gene_id "MSTRG.117730"; transcript_id "MSTRG.117730.53"; exon_number "2";
chr22	StringTie	exon	40569131	40569146	1000	-	.	gene_id "MSTRG.117730"; transcript_id "MSTRG.117730.53"; exon_number "3";
chr22	StringTie	transcript	40552044	40636712	1000	-	.	gene_id "MSTRG.117730"; transcript_id "MSTRG.117730.54";
chr22	StringTie	exon	40552044	40552200	1000	-	.	gene_id "MSTRG.117730"; transcript_id "MSTRG.117730.54"; exon_number "1";
chr22	StringTie	exon	40552348	40552367	1000	-	.	gene_id "MSTRG.117730"; transcript_id "MSTRG.117730.54"; exon_number "2";
chr22	StringTie	exon	40636478	40636712	1000	-	.	gene_id "MSTRG.117730"; transcript_id "MSTRG.117730.54"; exon_number "3";
chr22	StringTie	transcript	40552111	40560880	1000	-	.	gene_id "MSTRG.117730"; transcript_id "MSTRG.117730.55";
chr22	StringTie	exon	40552111	40552367	1000	-	.	gene_id "MSTRG.117730"; transcript_id "MSTRG.117730.55"; exon_number "1";
chr22	StringTie	exon	40560858	40560880	1000	-	.	gene_id "MSTRG.117730"; transcript_id "MSTRG.117730.55"; exon_number "2";
chr22	StringTie	transcript	40583959	40636833	1000	-	.	gene_id "MSTRG.117730"; transcript_id "MSTRG.117730.56";
chr22	StringTie	exon	40583959	40587578	1000	-	.	gene_id "MSTRG.117730"; transcript_id "MSTRG.117730.56"; exon_number "1";
chr22	StringTie	exon	40594674	40594735	1000	-	.	gene_id "MSTRG.117730"; transcript_id "MSTRG.117730.56"; exon_number "2";
chr22	StringTie	exon	40636478	40636833	1000	-	.	gene_id "MSTRG.117730"; transcript_id "MSTRG.117730.56"; exon_number "3";
chr22	StringTie	transcript	40584790	40636861	1000	-	.	gene_id "MSTRG.117730"; transcript_id "MSTRG.117730.57";
chr22	StringTie	exon	40584790	40585220	1000	-	.	gene_id "MSTRG.117730"; transcript_id "MSTRG.117730.57"; exon_number "1";
chr22	StringTie	exon	40586033	40587578	1000	-	.	gene_id "MSTRG.117730"; transcript_id "MSTRG.117730.57"; exon_number "2";
chr22	StringTie	exon	40590542	40590645	1000	-	.	gene_id "MSTRG.117730"; transcript_id "MSTRG.117730.57"; exon_number "3";
chr22	StringTie	exon	40594674	40594735	1000	-	.	gene_id "MSTRG.117730"; transcript_id "MSTRG.117730.57"; exon_number "4";
chr22	StringTie	exon	40636478	40636861	1000	-	.	gene_id "MSTRG.117730"; transcript_id "MSTRG.117730.57"; exon_number "5";
chr22	StringTie	transcript	40585145	40636807	1000	-	.	gene_id "MSTRG.117730"; transcript_id "MSTRG.117730.58";
chr22	StringTie	exon	40585145	40586112	1000	-	.	gene_id "MSTRG.117730"; transcript_id "MSTRG.117730.58"; exon_number "1";
chr22	StringTie	exon	40586572	40587578	1000	-	.	gene_id "MSTRG.117730"; transcript_id "MSTRG.117730.58"; exon_number "2";
chr22	StringTie	exon	40590542	40590665	1000	-	.	gene_id "MSTRG.117730"; transcript_id "MSTRG.117730.58"; exon_number "3";
chr22	StringTie	exon	40594674	40594735	1000	-	.	gene_id "MSTRG.117730"; transcript_id "MSTRG.117730.58"; exon_number "4";
chr22	StringTie	exon	40636478	40636807	1000	-	.	gene_id "MSTRG.117730"; transcript_id "MSTRG.117730.58"; exon_number "5";
chr22	StringTie	transcript	40585370	40636758	1000	-	.	gene_id "MSTRG.117730"; transcript_id "MSTRG.117730.59";
chr22	StringTie	exon	40585370	40587578	1000	-	.	gene_id "MSTRG.117730"; transcript_id "MSTRG.117730.59"; exon_number "1";
chr22	StringTie	exon	40590542	40590665	1000	-	.	gene_id "MSTRG.117730"; transcript_id "MSTRG.117730.59"; exon_number "2";
chr22	StringTie	exon	40594674	40594735	1000	-	.	gene_id "MSTRG.117730"; transcript_id "MSTRG.117730.59"; exon_number "3";
chr22	StringTie	exon	40636478	40636758	1000	-	.	gene_id "MSTRG.117730"; transcript_id "MSTRG.117730.59"; exon_number "4";
chr22	StringTie	transcript	40410198	40474825	1000	-	.	gene_id "MSTRG.117730"; transcript_id "MSTRG.117730.6";
chr22	StringTie	exon	40410198	40411907	1000	-	.	gene_id "MSTRG.117730"; transcript_id "MSTRG.117730.6"; exon_number "1";
chr22	StringTie	exon	40416986	40417046	1000	-	.	gene_id "MSTRG.117730"; transcript_id "MSTRG.117730.6"; exon_number "2";
chr22	StringTie	exon	40417341	40417493	1000	-	.	gene_id "MSTRG.117730"; transcript_id "MSTRG.117730.6"; exon_number "3";
chr22	StringTie	exon	40418374	40419384	1000	-	.	gene_id "MSTRG.117730"; transcript_id "MSTRG.117730.6"; exon_number "4";
chr22	StringTie	exon	40420405	40420576	1000	-	.	gene_id "MSTRG.117730"; transcript_id "MSTRG.117730.6"; exon_number "5";
chr22	StringTie	exon	40420847	40421100	1000	-	.	gene_id "MSTRG.117730"; transcript_id "MSTRG.117730.6"; exon_number "6";
chr22	StringTie	exon	40423536	40423685	1000	-	.	gene_id "MSTRG.117730"; transcript_id "MSTRG.117730.6"; exon_number "7";
chr22	StringTie	exon	40424206	40424381	1000	-	.	gene_id "MSTRG.117730"; transcript_id "MSTRG.117730.6"; exon_number "8";
chr22	StringTie	exon	40429606	40429767	1000	-	.	gene_id "MSTRG.117730"; transcript_id "MSTRG.117730.6"; exon_number "9";
chr22	StringTie	exon	40431405	40431480	1000	-	.	gene_id "MSTRG.117730"; transcript_id "MSTRG.117730.6"; exon_number "10";
chr22	StringTie	exon	40435499	40435554	1000	-	.	gene_id "MSTRG.117730"; transcript_id "MSTRG.117730.6"; exon_number "11";
chr22	StringTie	exon	40463221	40463286	1000	-	.	gene_id "MSTRG.117730"; transcript_id "MSTRG.117730.6"; exon_number "12";
chr22	StringTie	exon	40474795	40474825	1000	-	.	gene_id "MSTRG.117730"; transcript_id "MSTRG.117730.6"; exon_number "13";
chr22	StringTie	transcript	40585970	40636802	1000	-	.	gene_id "MSTRG.117730"; transcript_id "MSTRG.117730.60";
chr22	StringTie	exon	40585970	40586112	1000	-	.	gene_id "MSTRG.117730"; transcript_id "MSTRG.117730.60"; exon_number "1";
chr22	StringTie	exon	40594674	40594735	1000	-	.	gene_id "MSTRG.117730"; transcript_id "MSTRG.117730.60"; exon_number "2";
chr22	StringTie	exon	40636478	40636802	1000	-	.	gene_id "MSTRG.117730"; transcript_id "MSTRG.117730.60"; exon_number "3";
chr22	StringTie	transcript	40586033	40636815	1000	-	.	gene_id "MSTRG.117730"; transcript_id "MSTRG.117730.61";
chr22	StringTie	exon	40586033	40587578	1000	-	.	gene_id "MSTRG.117730"; transcript_id "MSTRG.117730.61"; exon_number "1";
chr22	StringTie	exon	40590409	40590665	1000	-	.	gene_id "MSTRG.117730"; transcript_id "MSTRG.117730.61"; exon_number "2";
chr22	StringTie	exon	40594674	40594735	1000	-	.	gene_id "MSTRG.117730"; transcript_id "MSTRG.117730.61"; exon_number "3";
chr22	StringTie	exon	40636478	40636815	1000	-	.	gene_id "MSTRG.117730"; transcript_id "MSTRG.117730.61"; exon_number "4";
chr22	StringTie	transcript	40589589	40636803	1000	-	.	gene_id "MSTRG.117730"; transcript_id "MSTRG.117730.63";
chr22	StringTie	exon	40589589	40590502	1000	-	.	gene_id "MSTRG.117730"; transcript_id "MSTRG.117730.63"; exon_number "1";
chr22	StringTie	exon	40594674	40594735	1000	-	.	gene_id "MSTRG.117730"; transcript_id "MSTRG.117730.63"; exon_number "2";
chr22	StringTie	exon	40636478	40636803	1000	-	.	gene_id "MSTRG.117730"; transcript_id "MSTRG.117730.63"; exon_number "3";
chr22	StringTie	transcript	40590110	40636790	1000	-	.	gene_id "MSTRG.117730"; transcript_id "MSTRG.117730.64";
chr22	StringTie	exon	40590110	40590499	1000	-	.	gene_id "MSTRG.117730"; transcript_id "MSTRG.117730.64"; exon_number "1";
chr22	StringTie	exon	40594674	40594735	1000	-	.	gene_id "MSTRG.117730"; transcript_id "MSTRG.117730.64"; exon_number "2";
chr22	StringTie	exon	40636478	40636790	1000	-	.	gene_id "MSTRG.117730"; transcript_id "MSTRG.117730.64"; exon_number "3";
chr22	StringTie	transcript	40629319	40636910	1000	-	.	gene_id "MSTRG.117730"; transcript_id "MSTRG.117730.65";
chr22	StringTie	exon	40629319	40630288	1000	-	.	gene_id "MSTRG.117730"; transcript_id "MSTRG.117730.65"; exon_number "1";
chr22	StringTie	exon	40636478	40636910	1000	-	.	gene_id "MSTRG.117730"; transcript_id "MSTRG.117730.65"; exon_number "2";
chr22	StringTie	transcript	40630160	40636805	1000	-	.	gene_id "MSTRG.117730"; transcript_id "MSTRG.117730.66";
chr22	StringTie	exon	40630160	40630283	1000	-	.	gene_id "MSTRG.117730"; transcript_id "MSTRG.117730.66"; exon_number "1";
chr22	StringTie	exon	40636478	40636805	1000	-	.	gene_id "MSTRG.117730"; transcript_id "MSTRG.117730.66"; exon_number "2";
chr22	StringTie	transcript	40635970	40636824	1000	-	.	gene_id "MSTRG.117730"; transcript_id "MSTRG.117730.67";
chr22	StringTie	exon	40635970	40636142	1000	-	.	gene_id "MSTRG.117730"; transcript_id "MSTRG.117730.67"; exon_number "1";
chr22	StringTie	exon	40636478	40636824	1000	-	.	gene_id "MSTRG.117730"; transcript_id "MSTRG.117730.67"; exon_number "2";
chr22	StringTie	transcript	40658134	40685370	1000	-	.	gene_id "MSTRG.117730"; transcript_id "MSTRG.117730.68";
chr22	StringTie	exon	40658134	40660965	1000	-	.	gene_id "MSTRG.117730"; transcript_id "MSTRG.117730.68"; exon_number "1";
chr22	StringTie	exon	40680608	40680777	1000	-	.	gene_id "MSTRG.117730"; transcript_id "MSTRG.117730.68"; exon_number "2";
chr22	StringTie	exon	40684743	40684928	1000	-	.	gene_id "MSTRG.117730"; transcript_id "MSTRG.117730.68"; exon_number "3";
chr22	StringTie	exon	40685142	40685370	1000	-	.	gene_id "MSTRG.117730"; transcript_id "MSTRG.117730.68"; exon_number "4";
chr22	StringTie	transcript	40658189	40685684	1000	-	.	gene_id "MSTRG.117730"; transcript_id "MSTRG.117730.69";
chr22	StringTie	exon	40658189	40660965	1000	-	.	gene_id "MSTRG.117730"; transcript_id "MSTRG.117730.69"; exon_number "1";
chr22	StringTie	exon	40680608	40680777	1000	-	.	gene_id "MSTRG.117730"; transcript_id "MSTRG.117730.69"; exon_number "2";
chr22	StringTie	exon	40684743	40685684	1000	-	.	gene_id "MSTRG.117730"; transcript_id "MSTRG.117730.69"; exon_number "3";
chr22	StringTie	transcript	40410206	40494789	1000	-	.	gene_id "MSTRG.117730"; transcript_id "MSTRG.117730.7";
chr22	StringTie	exon	40410206	40411907	1000	-	.	gene_id "MSTRG.117730"; transcript_id "MSTRG.117730.7"; exon_number "1";
chr22	StringTie	exon	40416986	40417046	1000	-	.	gene_id "MSTRG.117730"; transcript_id "MSTRG.117730.7"; exon_number "2";
chr22	StringTie	exon	40417341	40417493	1000	-	.	gene_id "MSTRG.117730"; transcript_id "MSTRG.117730.7"; exon_number "3";
chr22	StringTie	exon	40418374	40419384	1000	-	.	gene_id "MSTRG.117730"; transcript_id "MSTRG.117730.7"; exon_number "4";
chr22	StringTie	exon	40420405	40420576	1000	-	.	gene_id "MSTRG.117730"; transcript_id "MSTRG.117730.7"; exon_number "5";
chr22	StringTie	exon	40420847	40421100	1000	-	.	gene_id "MSTRG.117730"; transcript_id "MSTRG.117730.7"; exon_number "6";
chr22	StringTie	exon	40423536	40423685	1000	-	.	gene_id "MSTRG.117730"; transcript_id "MSTRG.117730.7"; exon_number "7";
chr22	StringTie	exon	40429606	40429767	1000	-	.	gene_id "MSTRG.117730"; transcript_id "MSTRG.117730.7"; exon_number "8";
chr22	StringTie	exon	40431405	40431480	1000	-	.	gene_id "MSTRG.117730"; transcript_id "MSTRG.117730.7"; exon_number "9";
chr22	StringTie	exon	40435499	40435554	1000	-	.	gene_id "MSTRG.117730"; transcript_id "MSTRG.117730.7"; exon_number "10";
chr22	StringTie	exon	40463221	40463286	1000	-	.	gene_id "MSTRG.117730"; transcript_id "MSTRG.117730.7"; exon_number "11";
chr22	StringTie	exon	40486121	40494789	1000	-	.	gene_id "MSTRG.117730"; transcript_id "MSTRG.117730.7"; exon_number "12";
chr22	StringTie	transcript	40659010	40668884	1000	-	.	gene_id "MSTRG.117730"; transcript_id "MSTRG.117730.70";
chr22	StringTie	exon	40659010	40660715	1000	-	.	gene_id "MSTRG.117730"; transcript_id "MSTRG.117730.70"; exon_number "1";
chr22	StringTie	exon	40660875	40660965	1000	-	.	gene_id "MSTRG.117730"; transcript_id "MSTRG.117730.70"; exon_number "2";
chr22	StringTie	exon	40668321	40668884	1000	-	.	gene_id "MSTRG.117730"; transcript_id "MSTRG.117730.70"; exon_number "3";
chr22	StringTie	transcript	40679220	40680873	1000	-	.	gene_id "MSTRG.117730"; transcript_id "MSTRG.117730.71";
chr22	StringTie	exon	40679220	40679251	1000	-	.	gene_id "MSTRG.117730"; transcript_id "MSTRG.117730.71"; exon_number "1";
chr22	StringTie	exon	40680608	40680873	1000	-	.	gene_id "MSTRG.117730"; transcript_id "MSTRG.117730.71"; exon_number "2";
chr22	StringTie	transcript	40681115	40681859	1000	-	.	gene_id "MSTRG.117730"; transcript_id "MSTRG.117730.72";
chr22	StringTie	exon	40681115	40681299	1000	-	.	gene_id "MSTRG.117730"; transcript_id "MSTRG.117730.72"; exon_number "1";
chr22	StringTie	exon	40681458	40681524	1000	-	.	gene_id "MSTRG.117730"; transcript_id "MSTRG.117730.72"; exon_number "2";
chr22	StringTie	exon	40681683	40681859	1000	-	.	gene_id "MSTRG.117730"; transcript_id "MSTRG.117730.72"; exon_number "3";
chr22	StringTie	transcript	40682314	40682696	1000	-	.	gene_id "MSTRG.117730"; transcript_id "MSTRG.117730.73";
chr22	StringTie	exon	40682314	40682545	1000	-	.	gene_id "MSTRG.117730"; transcript_id "MSTRG.117730.73"; exon_number "1";
chr22	StringTie	exon	40682578	40682696	1000	-	.	gene_id "MSTRG.117730"; transcript_id "MSTRG.117730.73"; exon_number "2";
chr22	StringTie	transcript	40410206	40465541	1000	-	.	gene_id "MSTRG.117730"; transcript_id "MSTRG.117730.8";
chr22	StringTie	exon	40410206	40411907	1000	-	.	gene_id "MSTRG.117730"; transcript_id "MSTRG.117730.8"; exon_number "1";
chr22	StringTie	exon	40416986	40417046	1000	-	.	gene_id "MSTRG.117730"; transcript_id "MSTRG.117730.8"; exon_number "2";
chr22	StringTie	exon	40417341	40417493	1000	-	.	gene_id "MSTRG.117730"; transcript_id "MSTRG.117730.8"; exon_number "3";
chr22	StringTie	exon	40418374	40419384	1000	-	.	gene_id "MSTRG.117730"; transcript_id "MSTRG.117730.8"; exon_number "4";
chr22	StringTie	exon	40420405	40420576	1000	-	.	gene_id "MSTRG.117730"; transcript_id "MSTRG.117730.8"; exon_number "5";
chr22	StringTie	exon	40420847	40421100	1000	-	.	gene_id "MSTRG.117730"; transcript_id "MSTRG.117730.8"; exon_number "6";
chr22	StringTie	exon	40423536	40423685	1000	-	.	gene_id "MSTRG.117730"; transcript_id "MSTRG.117730.8"; exon_number "7";
chr22	StringTie	exon	40429606	40429767	1000	-	.	gene_id "MSTRG.117730"; transcript_id "MSTRG.117730.8"; exon_number "8";
chr22	StringTie	exon	40431405	40431480	1000	-	.	gene_id "MSTRG.117730"; transcript_id "MSTRG.117730.8"; exon_number "9";
chr22	StringTie	exon	40435499	40435554	1000	-	.	gene_id "MSTRG.117730"; transcript_id "MSTRG.117730.8"; exon_number "10";
chr22	StringTie	exon	40463221	40463286	1000	-	.	gene_id "MSTRG.117730"; transcript_id "MSTRG.117730.8"; exon_number "11";
chr22	StringTie	exon	40463822	40465541	1000	-	.	gene_id "MSTRG.117730"; transcript_id "MSTRG.117730.8"; exon_number "12";
chr22	StringTie	transcript	40410206	40553916	1000	-	.	gene_id "MSTRG.117730"; transcript_id "MSTRG.117730.9";
chr22	StringTie	exon	40410206	40411907	1000	-	.	gene_id "MSTRG.117730"; transcript_id "MSTRG.117730.9"; exon_number "1";
chr22	StringTie	exon	40416986	40417046	1000	-	.	gene_id "MSTRG.117730"; transcript_id "MSTRG.117730.9"; exon_number "2";
chr22	StringTie	exon	40417341	40417493	1000	-	.	gene_id "MSTRG.117730"; transcript_id "MSTRG.117730.9"; exon_number "3";
chr22	StringTie	exon	40418374	40419384	1000	-	.	gene_id "MSTRG.117730"; transcript_id "MSTRG.117730.9"; exon_number "4";
chr22	StringTie	exon	40420405	40420576	1000	-	.	gene_id "MSTRG.117730"; transcript_id "MSTRG.117730.9"; exon_number "5";
chr22	StringTie	exon	40420847	40421100	1000	-	.	gene_id "MSTRG.117730"; transcript_id "MSTRG.117730.9"; exon_number "6";
chr22	StringTie	exon	40423536	40423685	1000	-	.	gene_id "MSTRG.117730"; transcript_id "MSTRG.117730.9"; exon_number "7";
chr22	StringTie	exon	40424206	40424381	1000	-	.	gene_id "MSTRG.117730"; transcript_id "MSTRG.117730.9"; exon_number "8";
chr22	StringTie	exon	40429606	40429767	1000	-	.	gene_id "MSTRG.117730"; transcript_id "MSTRG.117730.9"; exon_number "9";
chr22	StringTie	exon	40431405	40431480	1000	-	.	gene_id "MSTRG.117730"; transcript_id "MSTRG.117730.9"; exon_number "10";
chr22	StringTie	exon	40435499	40435554	1000	-	.	gene_id "MSTRG.117730"; transcript_id "MSTRG.117730.9"; exon_number "11";
chr22	StringTie	exon	40463221	40463286	1000	-	.	gene_id "MSTRG.117730"; transcript_id "MSTRG.117730.9"; exon_number "12";
chr22	StringTie	exon	40552106	40552367	1000	-	.	gene_id "MSTRG.117730"; transcript_id "MSTRG.117730.9"; exon_number "13";
chr22	StringTie	exon	40553883	40553916	1000	-	.	gene_id "MSTRG.117730"; transcript_id "MSTRG.117730.9"; exon_number "14";
chr22	StringTie	transcript	40415003	40415445	1000	+	.	gene_id "MSTRG.117731"; transcript_id "ENST00000609279"; gene_name "RP5-1042K10.13"; ref_gene_id "ENSG00000272834";
chr22	StringTie	exon	40415003	40415445	1000	+	.	gene_id "MSTRG.117731"; transcript_id "ENST00000609279"; exon_number "1"; gene_name "RP5-1042K10.13"; ref_gene_id "ENSG00000272834";
chr22	StringTie	transcript	40433136	40433641	1000	+	.	gene_id "MSTRG.117732"; transcript_id "ENST00000442557"; gene_name "RP5-1042K10.12"; ref_gene_id "ENSG00000227413";
chr22	StringTie	exon	40433136	40433324	1000	+	.	gene_id "MSTRG.117732"; transcript_id "ENST00000442557"; exon_number "1"; gene_name "RP5-1042K10.12"; ref_gene_id "ENSG00000227413";
chr22	StringTie	exon	40433476	40433641	1000	+	.	gene_id "MSTRG.117732"; transcript_id "ENST00000442557"; exon_number "2"; gene_name "RP5-1042K10.12"; ref_gene_id "ENSG00000227413";
chr22	StringTie	transcript	40521800	40526707	1000	+	.	gene_id "MSTRG.117733"; transcript_id "ENST00000417123"; gene_name "RP4-591N18.2"; ref_gene_id "ENSG00000232564";
chr22	StringTie	exon	40521800	40522973	1000	+	.	gene_id "MSTRG.117733"; transcript_id "ENST00000417123"; exon_number "1"; gene_name "RP4-591N18.2"; ref_gene_id "ENSG00000232564";
chr22	StringTie	exon	40523366	40523440	1000	+	.	gene_id "MSTRG.117733"; transcript_id "ENST00000417123"; exon_number "2"; gene_name "RP4-591N18.2"; ref_gene_id "ENSG00000232564";
chr22	StringTie	exon	40523525	40523718	1000	+	.	gene_id "MSTRG.117733"; transcript_id "ENST00000417123"; exon_number "3"; gene_name "RP4-591N18.2"; ref_gene_id "ENSG00000232564";
chr22	StringTie	exon	40526219	40526707	1000	+	.	gene_id "MSTRG.117733"; transcript_id "ENST00000417123"; exon_number "4"; gene_name "RP4-591N18.2"; ref_gene_id "ENSG00000232564";
chr22	StringTie	transcript	40569286	40569895	1000	+	.	gene_id "MSTRG.117734"; transcript_id "ENST00000312310"; gene_name "COX6B1P3"; ref_gene_id "ENSG00000172912";
chr22	StringTie	exon	40569286	40569432	1000	+	.	gene_id "MSTRG.117734"; transcript_id "ENST00000312310"; exon_number "1"; gene_name "COX6B1P3"; ref_gene_id "ENSG00000172912";
chr22	StringTie	exon	40569783	40569895	1000	+	.	gene_id "MSTRG.117734"; transcript_id "ENST00000312310"; exon_number "2"; gene_name "COX6B1P3"; ref_gene_id "ENSG00000172912";
chr22	StringTie	transcript	40614863	40619982	1000	-	.	gene_id "MSTRG.117735"; transcript_id "MSTRG.117735.1";
chr22	StringTie	exon	40614863	40615804	1000	-	.	gene_id "MSTRG.117735"; transcript_id "MSTRG.117735.1"; exon_number "1";
chr22	StringTie	exon	40619945	40619982	1000	-	.	gene_id "MSTRG.117735"; transcript_id "MSTRG.117735.1"; exon_number "2";
chr22	StringTie	transcript	40639697	40673478	1000	+	.	gene_id "MSTRG.117736"; transcript_id "MSTRG.117736.1";
chr22	StringTie	exon	40639697	40651970	1000	+	.	gene_id "MSTRG.117736"; transcript_id "MSTRG.117736.1"; exon_number "1";
chr22	StringTie	exon	40652679	40673478	1000	+	.	gene_id "MSTRG.117736"; transcript_id "MSTRG.117736.1"; exon_number "2";
chr22	StringTie	transcript	40651797	40653648	1000	+	.	gene_id "MSTRG.117736"; transcript_id "MSTRG.117736.2";
chr22	StringTie	exon	40651797	40652520	1000	+	.	gene_id "MSTRG.117736"; transcript_id "MSTRG.117736.2"; exon_number "1";
chr22	StringTie	exon	40652679	40653648	1000	+	.	gene_id "MSTRG.117736"; transcript_id "MSTRG.117736.2"; exon_number "2";
chr22	StringTie	transcript	40651867	40655119	1000	+	.	gene_id "MSTRG.117736"; transcript_id "MSTRG.117736.3";
chr22	StringTie	exon	40651867	40651970	1000	+	.	gene_id "MSTRG.117736"; transcript_id "MSTRG.117736.3"; exon_number "1";
chr22	StringTie	exon	40654226	40655119	1000	+	.	gene_id "MSTRG.117736"; transcript_id "MSTRG.117736.3"; exon_number "2";
chr22	StringTie	transcript	40651868	40653214	1000	+	.	gene_id "MSTRG.117736"; transcript_id "MSTRG.117736.4";
chr22	StringTie	exon	40651868	40652188	1000	+	.	gene_id "MSTRG.117736"; transcript_id "MSTRG.117736.4"; exon_number "1";
chr22	StringTie	exon	40652679	40653214	1000	+	.	gene_id "MSTRG.117736"; transcript_id "MSTRG.117736.4"; exon_number "2";
chr22	StringTie	transcript	40673484	40674451	1000	-	.	gene_id "MSTRG.117737"; transcript_id "ENST00000442317"; gene_name "GAPDHP37"; ref_gene_id "ENSG00000231907";
chr22	StringTie	exon	40673484	40674451	1000	-	.	gene_id "MSTRG.117737"; transcript_id "ENST00000442317"; exon_number "1"; gene_name "GAPDHP37"; ref_gene_id "ENSG00000231907";
chr22	StringTie	transcript	40678750	40682814	1000	+	.	gene_id "MSTRG.117738"; transcript_id "ENST00000249016"; gene_name "MCHR1"; ref_gene_id "ENSG00000128285";
chr22	StringTie	exon	40678750	40679734	1000	+	.	gene_id "MSTRG.117738"; transcript_id "ENST00000249016"; exon_number "1"; gene_name "MCHR1"; ref_gene_id "ENSG00000128285";
chr22	StringTie	exon	40680949	40682814	1000	+	.	gene_id "MSTRG.117738"; transcript_id "ENST00000249016"; exon_number "2"; gene_name "MCHR1"; ref_gene_id "ENSG00000128285";
chr22	StringTie	transcript	40679273	40682083	1000	+	.	gene_id "MSTRG.117738"; transcript_id "ENST00000381433"; gene_name "MCHR1"; ref_gene_id "ENSG00000128285";
chr22	StringTie	exon	40679273	40679734	1000	+	.	gene_id "MSTRG.117738"; transcript_id "ENST00000381433"; exon_number "1"; gene_name "MCHR1"; ref_gene_id "ENSG00000128285";
chr22	StringTie	exon	40680949	40681124	1000	+	.	gene_id "MSTRG.117738"; transcript_id "ENST00000381433"; exon_number "2"; gene_name "MCHR1"; ref_gene_id "ENSG00000128285";
chr22	StringTie	exon	40681503	40682083	1000	+	.	gene_id "MSTRG.117738"; transcript_id "ENST00000381433"; exon_number "3"; gene_name "MCHR1"; ref_gene_id "ENSG00000128285";
chr22	StringTie	transcript	40680107	40681412	1000	+	.	gene_id "MSTRG.117738"; transcript_id "ENST00000465662"; gene_name "MCHR1"; ref_gene_id "ENSG00000128285";
chr22	StringTie	exon	40680107	40680216	1000	+	.	gene_id "MSTRG.117738"; transcript_id "ENST00000465662"; exon_number "1"; gene_name "MCHR1"; ref_gene_id "ENSG00000128285";
chr22	StringTie	exon	40680949	40681412	1000	+	.	gene_id "MSTRG.117738"; transcript_id "ENST00000465662"; exon_number "2"; gene_name "MCHR1"; ref_gene_id "ENSG00000128285";
chr22	StringTie	transcript	40679273	40682083	1000	+	.	gene_id "MSTRG.117738"; transcript_id "ENST00000498400"; gene_name "MCHR1"; ref_gene_id "ENSG00000128285";
chr22	StringTie	exon	40679273	40679404	1000	+	.	gene_id "MSTRG.117738"; transcript_id "ENST00000498400"; exon_number "1"; gene_name "MCHR1"; ref_gene_id "ENSG00000128285";
chr22	StringTie	exon	40680949	40682083	1000	+	.	gene_id "MSTRG.117738"; transcript_id "ENST00000498400"; exon_number "2"; gene_name "MCHR1"; ref_gene_id "ENSG00000128285";
chr22	StringTie	transcript	40680324	40682817	1000	+	.	gene_id "MSTRG.117738"; transcript_id "MSTRG.117738.5";
chr22	StringTie	exon	40680324	40680759	1000	+	.	gene_id "MSTRG.117738"; transcript_id "MSTRG.117738.5"; exon_number "1";
chr22	StringTie	exon	40680949	40682817	1000	+	.	gene_id "MSTRG.117738"; transcript_id "MSTRG.117738.5"; exon_number "2";
chr22	StringTie	transcript	41405681	41406395	1000	.	.	gene_id "MSTRG.117739"; transcript_id "MSTRG.117739.1";
chr22	StringTie	exon	41405681	41406395	1000	.	.	gene_id "MSTRG.117739"; transcript_id "MSTRG.117739.1"; exon_number "1";
chr1	StringTie	transcript	167541045	167542268	1000	+	.	gene_id "MSTRG.11774"; transcript_id "MSTRG.11774.1";
chr1	StringTie	exon	167541045	167541253	1000	+	.	gene_id "MSTRG.11774"; transcript_id "MSTRG.11774.1"; exon_number "1";
chr1	StringTie	exon	167541389	167541655	1000	+	.	gene_id "MSTRG.11774"; transcript_id "MSTRG.11774.1"; exon_number "2";
chr1	StringTie	exon	167541856	167541974	1000	+	.	gene_id "MSTRG.11774"; transcript_id "MSTRG.11774.1"; exon_number "3";
chr1	StringTie	exon	167542127	167542268	1000	+	.	gene_id "MSTRG.11774"; transcript_id "MSTRG.11774.1"; exon_number "4";
chr1	StringTie	transcript	167541325	167541854	1000	+	.	gene_id "MSTRG.11774"; transcript_id "MSTRG.11774.10";
chr1	StringTie	exon	167541325	167541688	1000	+	.	gene_id "MSTRG.11774"; transcript_id "MSTRG.11774.10"; exon_number "1";
chr1	StringTie	exon	167541767	167541854	1000	+	.	gene_id "MSTRG.11774"; transcript_id "MSTRG.11774.10"; exon_number "2";
chr1	StringTie	transcript	167541378	167542139	1000	+	.	gene_id "MSTRG.11774"; transcript_id "MSTRG.11774.11";
chr1	StringTie	exon	167541378	167541573	1000	+	.	gene_id "MSTRG.11774"; transcript_id "MSTRG.11774.11"; exon_number "1";
chr1	StringTie	exon	167541629	167541861	1000	+	.	gene_id "MSTRG.11774"; transcript_id "MSTRG.11774.11"; exon_number "2";
chr1	StringTie	exon	167541920	167542139	1000	+	.	gene_id "MSTRG.11774"; transcript_id "MSTRG.11774.11"; exon_number "3";
chr1	StringTie	transcript	167541388	167542266	1000	+	.	gene_id "MSTRG.11774"; transcript_id "MSTRG.11774.12";
chr1	StringTie	exon	167541388	167541581	1000	+	.	gene_id "MSTRG.11774"; transcript_id "MSTRG.11774.12"; exon_number "1";
chr1	StringTie	exon	167541629	167541861	1000	+	.	gene_id "MSTRG.11774"; transcript_id "MSTRG.11774.12"; exon_number "2";
chr1	StringTie	exon	167542112	167542266	1000	+	.	gene_id "MSTRG.11774"; transcript_id "MSTRG.11774.12"; exon_number "3";
chr1	StringTie	transcript	167541412	167546282	1000	+	.	gene_id "MSTRG.11774"; transcript_id "MSTRG.11774.13";
chr1	StringTie	exon	167541412	167541433	1000	+	.	gene_id "MSTRG.11774"; transcript_id "MSTRG.11774.13"; exon_number "1";
chr1	StringTie	exon	167541550	167541861	1000	+	.	gene_id "MSTRG.11774"; transcript_id "MSTRG.11774.13"; exon_number "2";
chr1	StringTie	exon	167546234	167546282	1000	+	.	gene_id "MSTRG.11774"; transcript_id "MSTRG.11774.13"; exon_number "3";
chr1	StringTie	transcript	167541427	167542065	1000	+	.	gene_id "MSTRG.11774"; transcript_id "MSTRG.11774.14";
chr1	StringTie	exon	167541427	167541589	1000	+	.	gene_id "MSTRG.11774"; transcript_id "MSTRG.11774.14"; exon_number "1";
chr1	StringTie	exon	167542009	167542065	1000	+	.	gene_id "MSTRG.11774"; transcript_id "MSTRG.11774.14"; exon_number "2";
chr1	StringTie	transcript	167541085	167542071	1000	+	.	gene_id "MSTRG.11774"; transcript_id "MSTRG.11774.2";
chr1	StringTie	exon	167541085	167541388	1000	+	.	gene_id "MSTRG.11774"; transcript_id "MSTRG.11774.2"; exon_number "1";
chr1	StringTie	exon	167541610	167541836	1000	+	.	gene_id "MSTRG.11774"; transcript_id "MSTRG.11774.2"; exon_number "2";
chr1	StringTie	exon	167541874	167542071	1000	+	.	gene_id "MSTRG.11774"; transcript_id "MSTRG.11774.2"; exon_number "3";
chr1	StringTie	transcript	167541110	167542301	1000	+	.	gene_id "MSTRG.11774"; transcript_id "MSTRG.11774.3";
chr1	StringTie	exon	167541110	167541388	1000	+	.	gene_id "MSTRG.11774"; transcript_id "MSTRG.11774.3"; exon_number "1";
chr1	StringTie	exon	167541422	167541597	1000	+	.	gene_id "MSTRG.11774"; transcript_id "MSTRG.11774.3"; exon_number "2";
chr1	StringTie	exon	167541629	167541974	1000	+	.	gene_id "MSTRG.11774"; transcript_id "MSTRG.11774.3"; exon_number "3";
chr1	StringTie	exon	167542127	167542301	1000	+	.	gene_id "MSTRG.11774"; transcript_id "MSTRG.11774.3"; exon_number "4";
chr1	StringTie	transcript	167541111	167541936	1000	+	.	gene_id "MSTRG.11774"; transcript_id "MSTRG.11774.4";
chr1	StringTie	exon	167541111	167541548	1000	+	.	gene_id "MSTRG.11774"; transcript_id "MSTRG.11774.4"; exon_number "1";
chr1	StringTie	exon	167541920	167541936	1000	+	.	gene_id "MSTRG.11774"; transcript_id "MSTRG.11774.4"; exon_number "2";
chr1	StringTie	transcript	167541111	167542105	1000	+	.	gene_id "MSTRG.11774"; transcript_id "MSTRG.11774.5";
chr1	StringTie	exon	167541111	167541351	1000	+	.	gene_id "MSTRG.11774"; transcript_id "MSTRG.11774.5"; exon_number "1";
chr1	StringTie	exon	167542085	167542105	1000	+	.	gene_id "MSTRG.11774"; transcript_id "MSTRG.11774.5"; exon_number "2";
chr1	StringTie	transcript	167541115	167546282	1000	+	.	gene_id "MSTRG.11774"; transcript_id "MSTRG.11774.6";
chr1	StringTie	exon	167541115	167541388	1000	+	.	gene_id "MSTRG.11774"; transcript_id "MSTRG.11774.6"; exon_number "1";
chr1	StringTie	exon	167546234	167546282	1000	+	.	gene_id "MSTRG.11774"; transcript_id "MSTRG.11774.6"; exon_number "2";
chr1	StringTie	transcript	167541161	167542222	1000	+	.	gene_id "MSTRG.11774"; transcript_id "MSTRG.11774.7";
chr1	StringTie	exon	167541161	167541336	1000	+	.	gene_id "MSTRG.11774"; transcript_id "MSTRG.11774.7"; exon_number "1";
chr1	StringTie	exon	167542127	167542222	1000	+	.	gene_id "MSTRG.11774"; transcript_id "MSTRG.11774.7"; exon_number "2";
chr1	StringTie	transcript	167541185	167542297	1000	+	.	gene_id "MSTRG.11774"; transcript_id "MSTRG.11774.8";
chr1	StringTie	exon	167541185	167541388	1000	+	.	gene_id "MSTRG.11774"; transcript_id "MSTRG.11774.8"; exon_number "1";
chr1	StringTie	exon	167541610	167541855	1000	+	.	gene_id "MSTRG.11774"; transcript_id "MSTRG.11774.8"; exon_number "2";
chr1	StringTie	exon	167542112	167542297	1000	+	.	gene_id "MSTRG.11774"; transcript_id "MSTRG.11774.8"; exon_number "3";
chr1	StringTie	transcript	167541265	167542151	1000	+	.	gene_id "MSTRG.11774"; transcript_id "MSTRG.11774.9";
chr1	StringTie	exon	167541265	167541548	1000	+	.	gene_id "MSTRG.11774"; transcript_id "MSTRG.11774.9"; exon_number "1";
chr1	StringTie	exon	167542127	167542151	1000	+	.	gene_id "MSTRG.11774"; transcript_id "MSTRG.11774.9"; exon_number "2";
chr22	StringTie	transcript	41409398	41410076	1000	.	.	gene_id "MSTRG.117740"; transcript_id "MSTRG.117740.1";
chr22	StringTie	exon	41409398	41410076	1000	.	.	gene_id "MSTRG.117740"; transcript_id "MSTRG.117740.1"; exon_number "1";
chr22	StringTie	transcript	41430934	41431375	1000	+	.	gene_id "MSTRG.117741"; transcript_id "ENST00000609612"; gene_name "CTA-223H9.9"; ref_gene_id "ENSG00000273424";
chr22	StringTie	exon	41430934	41431375	1000	+	.	gene_id "MSTRG.117741"; transcript_id "ENST00000609612"; exon_number "1"; gene_name "CTA-223H9.9"; ref_gene_id "ENSG00000273424";
chr22	StringTie	transcript	41410591	41449679	1000	+	.	gene_id "MSTRG.117741"; transcript_id "MSTRG.117741.1";
chr22	StringTie	exon	41410591	41414511	1000	+	.	gene_id "MSTRG.117741"; transcript_id "MSTRG.117741.1"; exon_number "1";
chr22	StringTie	exon	41422980	41449679	1000	+	.	gene_id "MSTRG.117741"; transcript_id "MSTRG.117741.1"; exon_number "2";
chr22	StringTie	transcript	41434136	41435335	1000	+	.	gene_id "MSTRG.117741"; transcript_id "MSTRG.117741.10";
chr22	StringTie	exon	41434136	41434476	1000	+	.	gene_id "MSTRG.117741"; transcript_id "MSTRG.117741.10"; exon_number "1";
chr22	StringTie	exon	41434580	41434920	1000	+	.	gene_id "MSTRG.117741"; transcript_id "MSTRG.117741.10"; exon_number "2";
chr22	StringTie	exon	41434966	41435335	1000	+	.	gene_id "MSTRG.117741"; transcript_id "MSTRG.117741.10"; exon_number "3";
chr22	StringTie	transcript	41434213	41435148	1000	+	.	gene_id "MSTRG.117741"; transcript_id "MSTRG.117741.11";
chr22	StringTie	exon	41434213	41434381	1000	+	.	gene_id "MSTRG.117741"; transcript_id "MSTRG.117741.11"; exon_number "1";
chr22	StringTie	exon	41434462	41434579	1000	+	.	gene_id "MSTRG.117741"; transcript_id "MSTRG.117741.11"; exon_number "2";
chr22	StringTie	exon	41434792	41435025	1000	+	.	gene_id "MSTRG.117741"; transcript_id "MSTRG.117741.11"; exon_number "3";
chr22	StringTie	exon	41435102	41435148	1000	+	.	gene_id "MSTRG.117741"; transcript_id "MSTRG.117741.11"; exon_number "4";
chr22	StringTie	transcript	41434276	41435387	1000	+	.	gene_id "MSTRG.117741"; transcript_id "MSTRG.117741.12";
chr22	StringTie	exon	41434276	41434476	1000	+	.	gene_id "MSTRG.117741"; transcript_id "MSTRG.117741.12"; exon_number "1";
chr22	StringTie	exon	41434580	41434853	1000	+	.	gene_id "MSTRG.117741"; transcript_id "MSTRG.117741.12"; exon_number "2";
chr22	StringTie	exon	41434920	41435025	1000	+	.	gene_id "MSTRG.117741"; transcript_id "MSTRG.117741.12"; exon_number "3";
chr22	StringTie	exon	41435154	41435387	1000	+	.	gene_id "MSTRG.117741"; transcript_id "MSTRG.117741.12"; exon_number "4";
chr22	StringTie	transcript	41434281	41435402	1000	+	.	gene_id "MSTRG.117741"; transcript_id "MSTRG.117741.13";
chr22	StringTie	exon	41434281	41434480	1000	+	.	gene_id "MSTRG.117741"; transcript_id "MSTRG.117741.13"; exon_number "1";
chr22	StringTie	exon	41435126	41435402	1000	+	.	gene_id "MSTRG.117741"; transcript_id "MSTRG.117741.13"; exon_number "2";
chr22	StringTie	transcript	41434299	41435367	1000	+	.	gene_id "MSTRG.117741"; transcript_id "MSTRG.117741.14";
chr22	StringTie	exon	41434299	41434465	1000	+	.	gene_id "MSTRG.117741"; transcript_id "MSTRG.117741.14"; exon_number "1";
chr22	StringTie	exon	41434549	41434914	1000	+	.	gene_id "MSTRG.117741"; transcript_id "MSTRG.117741.14"; exon_number "2";
chr22	StringTie	exon	41434970	41435025	1000	+	.	gene_id "MSTRG.117741"; transcript_id "MSTRG.117741.14"; exon_number "3";
chr22	StringTie	exon	41435154	41435367	1000	+	.	gene_id "MSTRG.117741"; transcript_id "MSTRG.117741.14"; exon_number "4";
chr22	StringTie	transcript	41434318	41435302	1000	+	.	gene_id "MSTRG.117741"; transcript_id "MSTRG.117741.15";
chr22	StringTie	exon	41434318	41434381	1000	+	.	gene_id "MSTRG.117741"; transcript_id "MSTRG.117741.15"; exon_number "1";
chr22	StringTie	exon	41434462	41434579	1000	+	.	gene_id "MSTRG.117741"; transcript_id "MSTRG.117741.15"; exon_number "2";
chr22	StringTie	exon	41434792	41434965	1000	+	.	gene_id "MSTRG.117741"; transcript_id "MSTRG.117741.15"; exon_number "3";
chr22	StringTie	exon	41435026	41435302	1000	+	.	gene_id "MSTRG.117741"; transcript_id "MSTRG.117741.15"; exon_number "4";
chr22	StringTie	transcript	41434319	41435237	1000	+	.	gene_id "MSTRG.117741"; transcript_id "MSTRG.117741.16";
chr22	StringTie	exon	41434319	41434633	1000	+	.	gene_id "MSTRG.117741"; transcript_id "MSTRG.117741.16"; exon_number "1";
chr22	StringTie	exon	41434900	41434965	1000	+	.	gene_id "MSTRG.117741"; transcript_id "MSTRG.117741.16"; exon_number "2";
chr22	StringTie	exon	41435048	41435237	1000	+	.	gene_id "MSTRG.117741"; transcript_id "MSTRG.117741.16"; exon_number "3";
chr22	StringTie	transcript	41434339	41435328	1000	+	.	gene_id "MSTRG.117741"; transcript_id "MSTRG.117741.17";
chr22	StringTie	exon	41434339	41434508	1000	+	.	gene_id "MSTRG.117741"; transcript_id "MSTRG.117741.17"; exon_number "1";
chr22	StringTie	exon	41435174	41435328	1000	+	.	gene_id "MSTRG.117741"; transcript_id "MSTRG.117741.17"; exon_number "2";
chr22	StringTie	transcript	41434339	41435244	1000	+	.	gene_id "MSTRG.117741"; transcript_id "MSTRG.117741.18";
chr22	StringTie	exon	41434339	41434655	1000	+	.	gene_id "MSTRG.117741"; transcript_id "MSTRG.117741.18"; exon_number "1";
chr22	StringTie	exon	41435102	41435244	1000	+	.	gene_id "MSTRG.117741"; transcript_id "MSTRG.117741.18"; exon_number "2";
chr22	StringTie	transcript	41434341	41435378	1000	+	.	gene_id "MSTRG.117741"; transcript_id "MSTRG.117741.19";
chr22	StringTie	exon	41434341	41434548	1000	+	.	gene_id "MSTRG.117741"; transcript_id "MSTRG.117741.19"; exon_number "1";
chr22	StringTie	exon	41435141	41435378	1000	+	.	gene_id "MSTRG.117741"; transcript_id "MSTRG.117741.19"; exon_number "2";
chr22	StringTie	transcript	41410892	41433491	1000	+	.	gene_id "MSTRG.117741"; transcript_id "MSTRG.117741.2";
chr22	StringTie	exon	41410892	41414511	1000	+	.	gene_id "MSTRG.117741"; transcript_id "MSTRG.117741.2"; exon_number "1";
chr22	StringTie	exon	41421830	41433491	1000	+	.	gene_id "MSTRG.117741"; transcript_id "MSTRG.117741.2"; exon_number "2";
chr22	StringTie	transcript	41434354	41435187	1000	+	.	gene_id "MSTRG.117741"; transcript_id "MSTRG.117741.20";
chr22	StringTie	exon	41434354	41434557	1000	+	.	gene_id "MSTRG.117741"; transcript_id "MSTRG.117741.20"; exon_number "1";
chr22	StringTie	exon	41434621	41434853	1000	+	.	gene_id "MSTRG.117741"; transcript_id "MSTRG.117741.20"; exon_number "2";
chr22	StringTie	exon	41434920	41435187	1000	+	.	gene_id "MSTRG.117741"; transcript_id "MSTRG.117741.20"; exon_number "3";
chr22	StringTie	transcript	41434356	41435431	1000	+	.	gene_id "MSTRG.117741"; transcript_id "MSTRG.117741.21";
chr22	StringTie	exon	41434356	41434579	1000	+	.	gene_id "MSTRG.117741"; transcript_id "MSTRG.117741.21"; exon_number "1";
chr22	StringTie	exon	41434792	41434965	1000	+	.	gene_id "MSTRG.117741"; transcript_id "MSTRG.117741.21"; exon_number "2";
chr22	StringTie	exon	41435167	41435431	1000	+	.	gene_id "MSTRG.117741"; transcript_id "MSTRG.117741.21"; exon_number "3";
chr22	StringTie	transcript	41434375	41435351	1000	+	.	gene_id "MSTRG.117741"; transcript_id "MSTRG.117741.22";
chr22	StringTie	exon	41434375	41434548	1000	+	.	gene_id "MSTRG.117741"; transcript_id "MSTRG.117741.22"; exon_number "1";
chr22	StringTie	exon	41434646	41434943	1000	+	.	gene_id "MSTRG.117741"; transcript_id "MSTRG.117741.22"; exon_number "2";
chr22	StringTie	exon	41435138	41435351	1000	+	.	gene_id "MSTRG.117741"; transcript_id "MSTRG.117741.22"; exon_number "3";
chr22	StringTie	transcript	41434414	41435013	1000	+	.	gene_id "MSTRG.117741"; transcript_id "MSTRG.117741.23";
chr22	StringTie	exon	41434414	41434586	1000	+	.	gene_id "MSTRG.117741"; transcript_id "MSTRG.117741.23"; exon_number "1";
chr22	StringTie	exon	41434792	41434923	1000	+	.	gene_id "MSTRG.117741"; transcript_id "MSTRG.117741.23"; exon_number "2";
chr22	StringTie	exon	41434970	41435013	1000	+	.	gene_id "MSTRG.117741"; transcript_id "MSTRG.117741.23"; exon_number "3";
chr22	StringTie	transcript	41434425	41435278	1000	+	.	gene_id "MSTRG.117741"; transcript_id "MSTRG.117741.24";
chr22	StringTie	exon	41434425	41434662	1000	+	.	gene_id "MSTRG.117741"; transcript_id "MSTRG.117741.24"; exon_number "1";
chr22	StringTie	exon	41435126	41435278	1000	+	.	gene_id "MSTRG.117741"; transcript_id "MSTRG.117741.24"; exon_number "2";
chr22	StringTie	transcript	41434434	41435132	1000	+	.	gene_id "MSTRG.117741"; transcript_id "MSTRG.117741.25";
chr22	StringTie	exon	41434434	41434579	1000	+	.	gene_id "MSTRG.117741"; transcript_id "MSTRG.117741.25"; exon_number "1";
chr22	StringTie	exon	41434792	41434923	1000	+	.	gene_id "MSTRG.117741"; transcript_id "MSTRG.117741.25"; exon_number "2";
chr22	StringTie	exon	41435102	41435132	1000	+	.	gene_id "MSTRG.117741"; transcript_id "MSTRG.117741.25"; exon_number "3";
chr22	StringTie	transcript	41434436	41435327	1000	+	.	gene_id "MSTRG.117741"; transcript_id "MSTRG.117741.26";
chr22	StringTie	exon	41434436	41434579	1000	+	.	gene_id "MSTRG.117741"; transcript_id "MSTRG.117741.26"; exon_number "1";
chr22	StringTie	exon	41434932	41434965	1000	+	.	gene_id "MSTRG.117741"; transcript_id "MSTRG.117741.26"; exon_number "2";
chr22	StringTie	exon	41435167	41435327	1000	+	.	gene_id "MSTRG.117741"; transcript_id "MSTRG.117741.26"; exon_number "3";
chr22	StringTie	transcript	41434441	41435197	1000	+	.	gene_id "MSTRG.117741"; transcript_id "MSTRG.117741.27";
chr22	StringTie	exon	41434441	41434579	1000	+	.	gene_id "MSTRG.117741"; transcript_id "MSTRG.117741.27"; exon_number "1";
chr22	StringTie	exon	41434653	41434965	1000	+	.	gene_id "MSTRG.117741"; transcript_id "MSTRG.117741.27"; exon_number "2";
chr22	StringTie	exon	41435026	41435197	1000	+	.	gene_id "MSTRG.117741"; transcript_id "MSTRG.117741.27"; exon_number "3";
chr22	StringTie	transcript	41434441	41435096	1000	+	.	gene_id "MSTRG.117741"; transcript_id "MSTRG.117741.28";
chr22	StringTie	exon	41434441	41434579	1000	+	.	gene_id "MSTRG.117741"; transcript_id "MSTRG.117741.28"; exon_number "1";
chr22	StringTie	exon	41434792	41434853	1000	+	.	gene_id "MSTRG.117741"; transcript_id "MSTRG.117741.28"; exon_number "2";
chr22	StringTie	exon	41434920	41435096	1000	+	.	gene_id "MSTRG.117741"; transcript_id "MSTRG.117741.28"; exon_number "3";
chr22	StringTie	transcript	41434466	41435340	1000	+	.	gene_id "MSTRG.117741"; transcript_id "MSTRG.117741.29";
chr22	StringTie	exon	41434466	41434579	1000	+	.	gene_id "MSTRG.117741"; transcript_id "MSTRG.117741.29"; exon_number "1";
chr22	StringTie	exon	41434792	41434814	1000	+	.	gene_id "MSTRG.117741"; transcript_id "MSTRG.117741.29"; exon_number "2";
chr22	StringTie	exon	41434966	41435025	1000	+	.	gene_id "MSTRG.117741"; transcript_id "MSTRG.117741.29"; exon_number "3";
chr22	StringTie	exon	41435154	41435340	1000	+	.	gene_id "MSTRG.117741"; transcript_id "MSTRG.117741.29"; exon_number "4";
chr22	StringTie	transcript	41412220	41431890	1000	+	.	gene_id "MSTRG.117741"; transcript_id "MSTRG.117741.3";
chr22	StringTie	exon	41412220	41414511	1000	+	.	gene_id "MSTRG.117741"; transcript_id "MSTRG.117741.3"; exon_number "1";
chr22	StringTie	exon	41422976	41425553	1000	+	.	gene_id "MSTRG.117741"; transcript_id "MSTRG.117741.3"; exon_number "2";
chr22	StringTie	exon	41431193	41431890	1000	+	.	gene_id "MSTRG.117741"; transcript_id "MSTRG.117741.3"; exon_number "3";
chr22	StringTie	transcript	41434468	41435413	1000	+	.	gene_id "MSTRG.117741"; transcript_id "MSTRG.117741.30";
chr22	StringTie	exon	41434468	41434759	1000	+	.	gene_id "MSTRG.117741"; transcript_id "MSTRG.117741.30"; exon_number "1";
chr22	StringTie	exon	41434900	41434965	1000	+	.	gene_id "MSTRG.117741"; transcript_id "MSTRG.117741.30"; exon_number "2";
chr22	StringTie	exon	41435154	41435413	1000	+	.	gene_id "MSTRG.117741"; transcript_id "MSTRG.117741.30"; exon_number "3";
chr22	StringTie	transcript	41434468	41435305	1000	+	.	gene_id "MSTRG.117741"; transcript_id "MSTRG.117741.31";
chr22	StringTie	exon	41434468	41434579	1000	+	.	gene_id "MSTRG.117741"; transcript_id "MSTRG.117741.31"; exon_number "1";
chr22	StringTie	exon	41434792	41434965	1000	+	.	gene_id "MSTRG.117741"; transcript_id "MSTRG.117741.31"; exon_number "2";
chr22	StringTie	exon	41435154	41435305	1000	+	.	gene_id "MSTRG.117741"; transcript_id "MSTRG.117741.31"; exon_number "3";
chr22	StringTie	transcript	41434503	41435261	1000	+	.	gene_id "MSTRG.117741"; transcript_id "MSTRG.117741.32";
chr22	StringTie	exon	41434503	41434651	1000	+	.	gene_id "MSTRG.117741"; transcript_id "MSTRG.117741.32"; exon_number "1";
chr22	StringTie	exon	41435138	41435261	1000	+	.	gene_id "MSTRG.117741"; transcript_id "MSTRG.117741.32"; exon_number "2";
chr22	StringTie	transcript	41434529	41435293	1000	+	.	gene_id "MSTRG.117741"; transcript_id "MSTRG.117741.33";
chr22	StringTie	exon	41434529	41434583	1000	+	.	gene_id "MSTRG.117741"; transcript_id "MSTRG.117741.33"; exon_number "1";
chr22	StringTie	exon	41435141	41435293	1000	+	.	gene_id "MSTRG.117741"; transcript_id "MSTRG.117741.33"; exon_number "2";
chr22	StringTie	transcript	41434531	41435326	1000	+	.	gene_id "MSTRG.117741"; transcript_id "MSTRG.117741.34";
chr22	StringTie	exon	41434531	41434579	1000	+	.	gene_id "MSTRG.117741"; transcript_id "MSTRG.117741.34"; exon_number "1";
chr22	StringTie	exon	41434653	41435025	1000	+	.	gene_id "MSTRG.117741"; transcript_id "MSTRG.117741.34"; exon_number "2";
chr22	StringTie	exon	41435154	41435326	1000	+	.	gene_id "MSTRG.117741"; transcript_id "MSTRG.117741.34"; exon_number "3";
chr22	StringTie	transcript	41434584	41435172	1000	+	.	gene_id "MSTRG.117741"; transcript_id "MSTRG.117741.35";
chr22	StringTie	exon	41434584	41434774	1000	+	.	gene_id "MSTRG.117741"; transcript_id "MSTRG.117741.35"; exon_number "1";
chr22	StringTie	exon	41435126	41435172	1000	+	.	gene_id "MSTRG.117741"; transcript_id "MSTRG.117741.35"; exon_number "2";
chr22	StringTie	transcript	41434609	41434952	1000	+	.	gene_id "MSTRG.117741"; transcript_id "MSTRG.117741.36";
chr22	StringTie	exon	41434609	41434853	1000	+	.	gene_id "MSTRG.117741"; transcript_id "MSTRG.117741.36"; exon_number "1";
chr22	StringTie	exon	41434906	41434952	1000	+	.	gene_id "MSTRG.117741"; transcript_id "MSTRG.117741.36"; exon_number "2";
chr22	StringTie	transcript	41434654	41435396	1000	+	.	gene_id "MSTRG.117741"; transcript_id "MSTRG.117741.37";
chr22	StringTie	exon	41434654	41434853	1000	+	.	gene_id "MSTRG.117741"; transcript_id "MSTRG.117741.37"; exon_number "1";
chr22	StringTie	exon	41435174	41435396	1000	+	.	gene_id "MSTRG.117741"; transcript_id "MSTRG.117741.37"; exon_number "2";
chr22	StringTie	transcript	41434658	41435125	1000	+	.	gene_id "MSTRG.117741"; transcript_id "MSTRG.117741.38";
chr22	StringTie	exon	41434658	41434853	1000	+	.	gene_id "MSTRG.117741"; transcript_id "MSTRG.117741.38"; exon_number "1";
chr22	StringTie	exon	41434966	41435125	1000	+	.	gene_id "MSTRG.117741"; transcript_id "MSTRG.117741.38"; exon_number "2";
chr22	StringTie	transcript	41434698	41437059	1000	+	.	gene_id "MSTRG.117741"; transcript_id "MSTRG.117741.39";
chr22	StringTie	exon	41434698	41434909	1000	+	.	gene_id "MSTRG.117741"; transcript_id "MSTRG.117741.39"; exon_number "1";
chr22	StringTie	exon	41435800	41435839	1000	+	.	gene_id "MSTRG.117741"; transcript_id "MSTRG.117741.39"; exon_number "2";
chr22	StringTie	exon	41436601	41436667	1000	+	.	gene_id "MSTRG.117741"; transcript_id "MSTRG.117741.39"; exon_number "3";
chr22	StringTie	exon	41436810	41437059	1000	+	.	gene_id "MSTRG.117741"; transcript_id "MSTRG.117741.39"; exon_number "4";
chr22	StringTie	transcript	41413120	41443641	1000	+	.	gene_id "MSTRG.117741"; transcript_id "MSTRG.117741.4";
chr22	StringTie	exon	41413120	41414511	1000	+	.	gene_id "MSTRG.117741"; transcript_id "MSTRG.117741.4"; exon_number "1";
chr22	StringTie	exon	41422980	41423097	1000	+	.	gene_id "MSTRG.117741"; transcript_id "MSTRG.117741.4"; exon_number "2";
chr22	StringTie	exon	41443148	41443641	1000	+	.	gene_id "MSTRG.117741"; transcript_id "MSTRG.117741.4"; exon_number "3";
chr22	StringTie	transcript	41434725	41435352	1000	+	.	gene_id "MSTRG.117741"; transcript_id "MSTRG.117741.40";
chr22	StringTie	exon	41434725	41434814	1000	+	.	gene_id "MSTRG.117741"; transcript_id "MSTRG.117741.40"; exon_number "1";
chr22	StringTie	exon	41435204	41435352	1000	+	.	gene_id "MSTRG.117741"; transcript_id "MSTRG.117741.40"; exon_number "2";
chr22	StringTie	transcript	41434725	41435352	1000	+	.	gene_id "MSTRG.117741"; transcript_id "MSTRG.117741.41";
chr22	StringTie	exon	41434725	41434899	1000	+	.	gene_id "MSTRG.117741"; transcript_id "MSTRG.117741.41"; exon_number "1";
chr22	StringTie	exon	41435102	41435352	1000	+	.	gene_id "MSTRG.117741"; transcript_id "MSTRG.117741.41"; exon_number "2";
chr22	StringTie	transcript	41434750	41435211	1000	+	.	gene_id "MSTRG.117741"; transcript_id "MSTRG.117741.42";
chr22	StringTie	exon	41434750	41434914	1000	+	.	gene_id "MSTRG.117741"; transcript_id "MSTRG.117741.42"; exon_number "1";
chr22	StringTie	exon	41435126	41435211	1000	+	.	gene_id "MSTRG.117741"; transcript_id "MSTRG.117741.42"; exon_number "2";
chr22	StringTie	transcript	41434753	41435447	1000	+	.	gene_id "MSTRG.117741"; transcript_id "MSTRG.117741.43";
chr22	StringTie	exon	41434753	41434914	1000	+	.	gene_id "MSTRG.117741"; transcript_id "MSTRG.117741.43"; exon_number "1";
chr22	StringTie	exon	41434944	41434965	1000	+	.	gene_id "MSTRG.117741"; transcript_id "MSTRG.117741.43"; exon_number "2";
chr22	StringTie	exon	41435269	41435447	1000	+	.	gene_id "MSTRG.117741"; transcript_id "MSTRG.117741.43"; exon_number "3";
chr22	StringTie	transcript	41434806	41436876	1000	+	.	gene_id "MSTRG.117741"; transcript_id "MSTRG.117741.44";
chr22	StringTie	exon	41434806	41434899	1000	+	.	gene_id "MSTRG.117741"; transcript_id "MSTRG.117741.44"; exon_number "1";
chr22	StringTie	exon	41435705	41435771	1000	+	.	gene_id "MSTRG.117741"; transcript_id "MSTRG.117741.44"; exon_number "2";
chr22	StringTie	exon	41436468	41436538	1000	+	.	gene_id "MSTRG.117741"; transcript_id "MSTRG.117741.44"; exon_number "3";
chr22	StringTie	exon	41436650	41436876	1000	+	.	gene_id "MSTRG.117741"; transcript_id "MSTRG.117741.44"; exon_number "4";
chr22	StringTie	transcript	41435506	41435920	1000	+	.	gene_id "MSTRG.117741"; transcript_id "MSTRG.117741.45";
chr22	StringTie	exon	41435506	41435744	1000	+	.	gene_id "MSTRG.117741"; transcript_id "MSTRG.117741.45"; exon_number "1";
chr22	StringTie	exon	41435772	41435920	1000	+	.	gene_id "MSTRG.117741"; transcript_id "MSTRG.117741.45"; exon_number "2";
chr22	StringTie	transcript	41435519	41437174	1000	+	.	gene_id "MSTRG.117741"; transcript_id "MSTRG.117741.46";
chr22	StringTie	exon	41435519	41435696	1000	+	.	gene_id "MSTRG.117741"; transcript_id "MSTRG.117741.46"; exon_number "1";
chr22	StringTie	exon	41435772	41435789	1000	+	.	gene_id "MSTRG.117741"; transcript_id "MSTRG.117741.46"; exon_number "2";
chr22	StringTie	exon	41436380	41436412	1000	+	.	gene_id "MSTRG.117741"; transcript_id "MSTRG.117741.46"; exon_number "3";
chr22	StringTie	exon	41436668	41436851	1000	+	.	gene_id "MSTRG.117741"; transcript_id "MSTRG.117741.46"; exon_number "4";
chr22	StringTie	exon	41437007	41437174	1000	+	.	gene_id "MSTRG.117741"; transcript_id "MSTRG.117741.46"; exon_number "5";
chr22	StringTie	transcript	41435526	41436076	1000	+	.	gene_id "MSTRG.117741"; transcript_id "MSTRG.117741.47";
chr22	StringTie	exon	41435526	41435732	1000	+	.	gene_id "MSTRG.117741"; transcript_id "MSTRG.117741.47"; exon_number "1";
chr22	StringTie	exon	41435790	41435799	1000	+	.	gene_id "MSTRG.117741"; transcript_id "MSTRG.117741.47"; exon_number "2";
chr22	StringTie	exon	41435914	41436076	1000	+	.	gene_id "MSTRG.117741"; transcript_id "MSTRG.117741.47"; exon_number "3";
chr22	StringTie	transcript	41435548	41435953	1000	+	.	gene_id "MSTRG.117741"; transcript_id "MSTRG.117741.48";
chr22	StringTie	exon	41435548	41435682	1000	+	.	gene_id "MSTRG.117741"; transcript_id "MSTRG.117741.48"; exon_number "1";
chr22	StringTie	exon	41435883	41435953	1000	+	.	gene_id "MSTRG.117741"; transcript_id "MSTRG.117741.48"; exon_number "2";
chr22	StringTie	transcript	41435549	41435822	1000	+	.	gene_id "MSTRG.117741"; transcript_id "MSTRG.117741.49";
chr22	StringTie	exon	41435549	41435703	1000	+	.	gene_id "MSTRG.117741"; transcript_id "MSTRG.117741.49"; exon_number "1";
chr22	StringTie	exon	41435772	41435822	1000	+	.	gene_id "MSTRG.117741"; transcript_id "MSTRG.117741.49"; exon_number "2";
chr22	StringTie	transcript	41414031	41426805	1000	+	.	gene_id "MSTRG.117741"; transcript_id "MSTRG.117741.5";
chr22	StringTie	exon	41414031	41414511	1000	+	.	gene_id "MSTRG.117741"; transcript_id "MSTRG.117741.5"; exon_number "1";
chr22	StringTie	exon	41422980	41423097	1000	+	.	gene_id "MSTRG.117741"; transcript_id "MSTRG.117741.5"; exon_number "2";
chr22	StringTie	exon	41426751	41426805	1000	+	.	gene_id "MSTRG.117741"; transcript_id "MSTRG.117741.5"; exon_number "3";
chr22	StringTie	transcript	41435575	41436068	1000	+	.	gene_id "MSTRG.117741"; transcript_id "MSTRG.117741.50";
chr22	StringTie	exon	41435575	41435771	1000	+	.	gene_id "MSTRG.117741"; transcript_id "MSTRG.117741.50"; exon_number "1";
chr22	StringTie	exon	41435873	41436068	1000	+	.	gene_id "MSTRG.117741"; transcript_id "MSTRG.117741.50"; exon_number "2";
chr22	StringTie	transcript	41435595	41437269	1000	+	.	gene_id "MSTRG.117741"; transcript_id "MSTRG.117741.51";
chr22	StringTie	exon	41435595	41435825	1000	+	.	gene_id "MSTRG.117741"; transcript_id "MSTRG.117741.51"; exon_number "1";
chr22	StringTie	exon	41436539	41436715	1000	+	.	gene_id "MSTRG.117741"; transcript_id "MSTRG.117741.51"; exon_number "2";
chr22	StringTie	exon	41437118	41437269	1000	+	.	gene_id "MSTRG.117741"; transcript_id "MSTRG.117741.51"; exon_number "3";
chr22	StringTie	transcript	41435595	41437158	1000	+	.	gene_id "MSTRG.117741"; transcript_id "MSTRG.117741.52";
chr22	StringTie	exon	41435595	41435696	1000	+	.	gene_id "MSTRG.117741"; transcript_id "MSTRG.117741.52"; exon_number "1";
chr22	StringTie	exon	41436127	41436412	1000	+	.	gene_id "MSTRG.117741"; transcript_id "MSTRG.117741.52"; exon_number "2";
chr22	StringTie	exon	41436539	41436682	1000	+	.	gene_id "MSTRG.117741"; transcript_id "MSTRG.117741.52"; exon_number "3";
chr22	StringTie	exon	41436810	41436821	1000	+	.	gene_id "MSTRG.117741"; transcript_id "MSTRG.117741.52"; exon_number "4";
chr22	StringTie	exon	41436951	41437158	1000	+	.	gene_id "MSTRG.117741"; transcript_id "MSTRG.117741.52"; exon_number "5";
chr22	StringTie	transcript	41435609	41437013	1000	+	.	gene_id "MSTRG.117741"; transcript_id "MSTRG.117741.53";
chr22	StringTie	exon	41435609	41435756	1000	+	.	gene_id "MSTRG.117741"; transcript_id "MSTRG.117741.53"; exon_number "1";
chr22	StringTie	exon	41436601	41436678	1000	+	.	gene_id "MSTRG.117741"; transcript_id "MSTRG.117741.53"; exon_number "2";
chr22	StringTie	exon	41436840	41437013	1000	+	.	gene_id "MSTRG.117741"; transcript_id "MSTRG.117741.53"; exon_number "3";
chr22	StringTie	transcript	41435624	41436990	1000	+	.	gene_id "MSTRG.117741"; transcript_id "MSTRG.117741.54";
chr22	StringTie	exon	41435624	41435789	1000	+	.	gene_id "MSTRG.117741"; transcript_id "MSTRG.117741.54"; exon_number "1";
chr22	StringTie	exon	41436120	41436379	1000	+	.	gene_id "MSTRG.117741"; transcript_id "MSTRG.117741.54"; exon_number "2";
chr22	StringTie	exon	41436835	41436990	1000	+	.	gene_id "MSTRG.117741"; transcript_id "MSTRG.117741.54"; exon_number "3";
chr22	StringTie	transcript	41435666	41436716	1000	+	.	gene_id "MSTRG.117741"; transcript_id "MSTRG.117741.55";
chr22	StringTie	exon	41435666	41435839	1000	+	.	gene_id "MSTRG.117741"; transcript_id "MSTRG.117741.55"; exon_number "1";
chr22	StringTie	exon	41436539	41436716	1000	+	.	gene_id "MSTRG.117741"; transcript_id "MSTRG.117741.55"; exon_number "2";
chr22	StringTie	transcript	41436097	41437048	1000	+	.	gene_id "MSTRG.117741"; transcript_id "MSTRG.117741.56";
chr22	StringTie	exon	41436097	41436302	1000	+	.	gene_id "MSTRG.117741"; transcript_id "MSTRG.117741.56"; exon_number "1";
chr22	StringTie	exon	41436368	41436667	1000	+	.	gene_id "MSTRG.117741"; transcript_id "MSTRG.117741.56"; exon_number "2";
chr22	StringTie	exon	41436697	41436809	1000	+	.	gene_id "MSTRG.117741"; transcript_id "MSTRG.117741.56"; exon_number "3";
chr22	StringTie	exon	41436891	41437048	1000	+	.	gene_id "MSTRG.117741"; transcript_id "MSTRG.117741.56"; exon_number "4";
chr22	StringTie	transcript	41436153	41437248	1000	+	.	gene_id "MSTRG.117741"; transcript_id "MSTRG.117741.57";
chr22	StringTie	exon	41436153	41436302	1000	+	.	gene_id "MSTRG.117741"; transcript_id "MSTRG.117741.57"; exon_number "1";
chr22	StringTie	exon	41436368	41436505	1000	+	.	gene_id "MSTRG.117741"; transcript_id "MSTRG.117741.57"; exon_number "2";
chr22	StringTie	exon	41436539	41436708	1000	+	.	gene_id "MSTRG.117741"; transcript_id "MSTRG.117741.57"; exon_number "3";
chr22	StringTie	exon	41436786	41437248	1000	+	.	gene_id "MSTRG.117741"; transcript_id "MSTRG.117741.57"; exon_number "4";
chr22	StringTie	transcript	41436166	41437133	1000	+	.	gene_id "MSTRG.117741"; transcript_id "MSTRG.117741.58";
chr22	StringTie	exon	41436166	41436343	1000	+	.	gene_id "MSTRG.117741"; transcript_id "MSTRG.117741.58"; exon_number "1";
chr22	StringTie	exon	41436413	41436649	1000	+	.	gene_id "MSTRG.117741"; transcript_id "MSTRG.117741.58"; exon_number "2";
chr22	StringTie	exon	41436786	41437133	1000	+	.	gene_id "MSTRG.117741"; transcript_id "MSTRG.117741.58"; exon_number "3";
chr22	StringTie	transcript	41436188	41436972	1000	+	.	gene_id "MSTRG.117741"; transcript_id "MSTRG.117741.59";
chr22	StringTie	exon	41436188	41436412	1000	+	.	gene_id "MSTRG.117741"; transcript_id "MSTRG.117741.59"; exon_number "1";
chr22	StringTie	exon	41436539	41436674	1000	+	.	gene_id "MSTRG.117741"; transcript_id "MSTRG.117741.59"; exon_number "2";
chr22	StringTie	exon	41436822	41436972	1000	+	.	gene_id "MSTRG.117741"; transcript_id "MSTRG.117741.59"; exon_number "3";
chr22	StringTie	transcript	41414063	41431583	1000	+	.	gene_id "MSTRG.117741"; transcript_id "MSTRG.117741.6";
chr22	StringTie	exon	41414063	41414511	1000	+	.	gene_id "MSTRG.117741"; transcript_id "MSTRG.117741.6"; exon_number "1";
chr22	StringTie	exon	41422980	41423097	1000	+	.	gene_id "MSTRG.117741"; transcript_id "MSTRG.117741.6"; exon_number "2";
chr22	StringTie	exon	41431125	41431583	1000	+	.	gene_id "MSTRG.117741"; transcript_id "MSTRG.117741.6"; exon_number "3";
chr22	StringTie	transcript	41436209	41438513	1000	+	.	gene_id "MSTRG.117741"; transcript_id "MSTRG.117741.60";
chr22	StringTie	exon	41436209	41436538	1000	+	.	gene_id "MSTRG.117741"; transcript_id "MSTRG.117741.60"; exon_number "1";
chr22	StringTie	exon	41436697	41436821	1000	+	.	gene_id "MSTRG.117741"; transcript_id "MSTRG.117741.60"; exon_number "2";
chr22	StringTie	exon	41437305	41438513	1000	+	.	gene_id "MSTRG.117741"; transcript_id "MSTRG.117741.60"; exon_number "3";
chr22	StringTie	transcript	41436211	41436862	1000	+	.	gene_id "MSTRG.117741"; transcript_id "MSTRG.117741.61";
chr22	StringTie	exon	41436211	41436330	1000	+	.	gene_id "MSTRG.117741"; transcript_id "MSTRG.117741.61"; exon_number "1";
chr22	StringTie	exon	41436539	41436649	1000	+	.	gene_id "MSTRG.117741"; transcript_id "MSTRG.117741.61"; exon_number "2";
chr22	StringTie	exon	41436697	41436862	1000	+	.	gene_id "MSTRG.117741"; transcript_id "MSTRG.117741.61"; exon_number "3";
chr22	StringTie	transcript	41436233	41437370	1000	+	.	gene_id "MSTRG.117741"; transcript_id "MSTRG.117741.62";
chr22	StringTie	exon	41436233	41436302	1000	+	.	gene_id "MSTRG.117741"; transcript_id "MSTRG.117741.62"; exon_number "1";
chr22	StringTie	exon	41436368	41436708	1000	+	.	gene_id "MSTRG.117741"; transcript_id "MSTRG.117741.62"; exon_number "2";
chr22	StringTie	exon	41436786	41437267	1000	+	.	gene_id "MSTRG.117741"; transcript_id "MSTRG.117741.62"; exon_number "3";
chr22	StringTie	exon	41437322	41437370	1000	+	.	gene_id "MSTRG.117741"; transcript_id "MSTRG.117741.62"; exon_number "4";
chr22	StringTie	transcript	41436238	41437359	1000	+	.	gene_id "MSTRG.117741"; transcript_id "MSTRG.117741.63";
chr22	StringTie	exon	41436238	41436412	1000	+	.	gene_id "MSTRG.117741"; transcript_id "MSTRG.117741.63"; exon_number "1";
chr22	StringTie	exon	41436668	41436686	1000	+	.	gene_id "MSTRG.117741"; transcript_id "MSTRG.117741.63"; exon_number "2";
chr22	StringTie	exon	41437118	41437359	1000	+	.	gene_id "MSTRG.117741"; transcript_id "MSTRG.117741.63"; exon_number "3";
chr22	StringTie	transcript	41436251	41436910	1000	+	.	gene_id "MSTRG.117741"; transcript_id "MSTRG.117741.64";
chr22	StringTie	exon	41436251	41436412	1000	+	.	gene_id "MSTRG.117741"; transcript_id "MSTRG.117741.64"; exon_number "1";
chr22	StringTie	exon	41436684	41436910	1000	+	.	gene_id "MSTRG.117741"; transcript_id "MSTRG.117741.64"; exon_number "2";
chr22	StringTie	transcript	41436251	41437269	1000	+	.	gene_id "MSTRG.117741"; transcript_id "MSTRG.117741.65";
chr22	StringTie	exon	41436251	41436451	1000	+	.	gene_id "MSTRG.117741"; transcript_id "MSTRG.117741.65"; exon_number "1";
chr22	StringTie	exon	41436697	41436715	1000	+	.	gene_id "MSTRG.117741"; transcript_id "MSTRG.117741.65"; exon_number "2";
chr22	StringTie	exon	41437118	41437269	1000	+	.	gene_id "MSTRG.117741"; transcript_id "MSTRG.117741.65"; exon_number "3";
chr22	StringTie	transcript	41436252	41437117	1000	+	.	gene_id "MSTRG.117741"; transcript_id "MSTRG.117741.66";
chr22	StringTie	exon	41436252	41436451	1000	+	.	gene_id "MSTRG.117741"; transcript_id "MSTRG.117741.66"; exon_number "1";
chr22	StringTie	exon	41436697	41436856	1000	+	.	gene_id "MSTRG.117741"; transcript_id "MSTRG.117741.66"; exon_number "2";
chr22	StringTie	exon	41437087	41437117	1000	+	.	gene_id "MSTRG.117741"; transcript_id "MSTRG.117741.66"; exon_number "3";
chr22	StringTie	transcript	41436345	41437373	1000	+	.	gene_id "MSTRG.117741"; transcript_id "MSTRG.117741.67";
chr22	StringTie	exon	41436345	41436379	1000	+	.	gene_id "MSTRG.117741"; transcript_id "MSTRG.117741.67"; exon_number "1";
chr22	StringTie	exon	41436601	41436797	1000	+	.	gene_id "MSTRG.117741"; transcript_id "MSTRG.117741.67"; exon_number "2";
chr22	StringTie	exon	41437359	41437373	1000	+	.	gene_id "MSTRG.117741"; transcript_id "MSTRG.117741.67"; exon_number "3";
chr22	StringTie	transcript	41446427	41446792	1000	+	.	gene_id "MSTRG.117741"; transcript_id "MSTRG.117741.68";
chr22	StringTie	exon	41446427	41446587	1000	+	.	gene_id "MSTRG.117741"; transcript_id "MSTRG.117741.68"; exon_number "1";
chr22	StringTie	exon	41446663	41446792	1000	+	.	gene_id "MSTRG.117741"; transcript_id "MSTRG.117741.68"; exon_number "2";
chr22	StringTie	transcript	41446946	41448912	1000	+	.	gene_id "MSTRG.117741"; transcript_id "MSTRG.117741.69";
chr22	StringTie	exon	41446946	41448032	1000	+	.	gene_id "MSTRG.117741"; transcript_id "MSTRG.117741.69"; exon_number "1";
chr22	StringTie	exon	41448119	41448912	1000	+	.	gene_id "MSTRG.117741"; transcript_id "MSTRG.117741.69"; exon_number "2";
chr22	StringTie	transcript	41421455	41431490	1000	+	.	gene_id "MSTRG.117741"; transcript_id "MSTRG.117741.7";
chr22	StringTie	exon	41421455	41421939	1000	+	.	gene_id "MSTRG.117741"; transcript_id "MSTRG.117741.7"; exon_number "1";
chr22	StringTie	exon	41422980	41423097	1000	+	.	gene_id "MSTRG.117741"; transcript_id "MSTRG.117741.7"; exon_number "2";
chr22	StringTie	exon	41431125	41431490	1000	+	.	gene_id "MSTRG.117741"; transcript_id "MSTRG.117741.7"; exon_number "3";
chr22	StringTie	transcript	41433667	41435344	1000	+	.	gene_id "MSTRG.117741"; transcript_id "MSTRG.117741.9";
chr22	StringTie	exon	41433667	41433766	1000	+	.	gene_id "MSTRG.117741"; transcript_id "MSTRG.117741.9"; exon_number "1";
chr22	StringTie	exon	41433809	41433899	1000	+	.	gene_id "MSTRG.117741"; transcript_id "MSTRG.117741.9"; exon_number "2";
chr22	StringTie	exon	41434015	41434344	1000	+	.	gene_id "MSTRG.117741"; transcript_id "MSTRG.117741.9"; exon_number "3";
chr22	StringTie	exon	41434446	41434579	1000	+	.	gene_id "MSTRG.117741"; transcript_id "MSTRG.117741.9"; exon_number "4";
chr22	StringTie	exon	41435141	41435344	1000	+	.	gene_id "MSTRG.117741"; transcript_id "MSTRG.117741.9"; exon_number "5";
chr22	StringTie	transcript	41433492	41447023	1000	-	.	gene_id "MSTRG.117742"; transcript_id "ENST00000327492"; gene_name "TOB2"; ref_gene_id "ENSG00000183864";
chr22	StringTie	exon	41433492	41437407	1000	-	.	gene_id "MSTRG.117742"; transcript_id "ENST00000327492"; exon_number "1"; gene_name "TOB2"; ref_gene_id "ENSG00000183864";
chr22	StringTie	exon	41446379	41447023	1000	-	.	gene_id "MSTRG.117742"; transcript_id "ENST00000327492"; exon_number "2"; gene_name "TOB2"; ref_gene_id "ENSG00000183864";
chr22	StringTie	transcript	41437042	41446785	1000	-	.	gene_id "MSTRG.117742"; transcript_id "ENST00000434408"; gene_name "TOB2"; ref_gene_id "ENSG00000183864";
chr22	StringTie	exon	41437042	41437407	1000	-	.	gene_id "MSTRG.117742"; transcript_id "ENST00000434408"; exon_number "1"; gene_name "TOB2"; ref_gene_id "ENSG00000183864";
chr22	StringTie	exon	41446375	41446785	1000	-	.	gene_id "MSTRG.117742"; transcript_id "ENST00000434408"; exon_number "2"; gene_name "TOB2"; ref_gene_id "ENSG00000183864";
chr22	StringTie	transcript	41411651	41446843	1000	-	.	gene_id "MSTRG.117742"; transcript_id "MSTRG.117742.1";
chr22	StringTie	exon	41411651	41426974	1000	-	.	gene_id "MSTRG.117742"; transcript_id "MSTRG.117742.1"; exon_number "1";
chr22	StringTie	exon	41446379	41446843	1000	-	.	gene_id "MSTRG.117742"; transcript_id "MSTRG.117742.1"; exon_number "2";
chr22	StringTie	transcript	41431387	41446828	1000	-	.	gene_id "MSTRG.117742"; transcript_id "MSTRG.117742.10";
chr22	StringTie	exon	41431387	41436426	1000	-	.	gene_id "MSTRG.117742"; transcript_id "MSTRG.117742.10"; exon_number "1";
chr22	StringTie	exon	41436484	41437407	1000	-	.	gene_id "MSTRG.117742"; transcript_id "MSTRG.117742.10"; exon_number "2";
chr22	StringTie	exon	41446379	41446828	1000	-	.	gene_id "MSTRG.117742"; transcript_id "MSTRG.117742.10"; exon_number "3";
chr22	StringTie	transcript	41431387	41448905	1000	-	.	gene_id "MSTRG.117742"; transcript_id "MSTRG.117742.11";
chr22	StringTie	exon	41431387	41437407	1000	-	.	gene_id "MSTRG.117742"; transcript_id "MSTRG.117742.11"; exon_number "1";
chr22	StringTie	exon	41445293	41445421	1000	-	.	gene_id "MSTRG.117742"; transcript_id "MSTRG.117742.11"; exon_number "2";
chr22	StringTie	exon	41446379	41448905	1000	-	.	gene_id "MSTRG.117742"; transcript_id "MSTRG.117742.11"; exon_number "3";
chr22	StringTie	transcript	41431397	41448931	1000	-	.	gene_id "MSTRG.117742"; transcript_id "MSTRG.117742.12";
chr22	StringTie	exon	41431397	41437407	1000	-	.	gene_id "MSTRG.117742"; transcript_id "MSTRG.117742.12"; exon_number "1";
chr22	StringTie	exon	41445715	41448931	1000	-	.	gene_id "MSTRG.117742"; transcript_id "MSTRG.117742.12"; exon_number "2";
chr22	StringTie	transcript	41431467	41449000	1000	-	.	gene_id "MSTRG.117742"; transcript_id "MSTRG.117742.13";
chr22	StringTie	exon	41431467	41437407	1000	-	.	gene_id "MSTRG.117742"; transcript_id "MSTRG.117742.13"; exon_number "1";
chr22	StringTie	exon	41448102	41449000	1000	-	.	gene_id "MSTRG.117742"; transcript_id "MSTRG.117742.13"; exon_number "2";
chr22	StringTie	transcript	41431538	41448879	1000	-	.	gene_id "MSTRG.117742"; transcript_id "MSTRG.117742.14";
chr22	StringTie	exon	41431538	41434472	1000	-	.	gene_id "MSTRG.117742"; transcript_id "MSTRG.117742.14"; exon_number "1";
chr22	StringTie	exon	41434595	41437407	1000	-	.	gene_id "MSTRG.117742"; transcript_id "MSTRG.117742.14"; exon_number "2";
chr22	StringTie	exon	41446375	41448879	1000	-	.	gene_id "MSTRG.117742"; transcript_id "MSTRG.117742.14"; exon_number "3";
chr22	StringTie	transcript	41431646	41448841	1000	-	.	gene_id "MSTRG.117742"; transcript_id "MSTRG.117742.15";
chr22	StringTie	exon	41431646	41437407	1000	-	.	gene_id "MSTRG.117742"; transcript_id "MSTRG.117742.15"; exon_number "1";
chr22	StringTie	exon	41446375	41447526	1000	-	.	gene_id "MSTRG.117742"; transcript_id "MSTRG.117742.15"; exon_number "2";
chr22	StringTie	exon	41448102	41448841	1000	-	.	gene_id "MSTRG.117742"; transcript_id "MSTRG.117742.15"; exon_number "3";
chr22	StringTie	transcript	41432212	41448897	1000	-	.	gene_id "MSTRG.117742"; transcript_id "MSTRG.117742.16";
chr22	StringTie	exon	41432212	41434340	1000	-	.	gene_id "MSTRG.117742"; transcript_id "MSTRG.117742.16"; exon_number "1";
chr22	StringTie	exon	41434430	41437407	1000	-	.	gene_id "MSTRG.117742"; transcript_id "MSTRG.117742.16"; exon_number "2";
chr22	StringTie	exon	41446379	41447526	1000	-	.	gene_id "MSTRG.117742"; transcript_id "MSTRG.117742.16"; exon_number "3";
chr22	StringTie	exon	41448102	41448897	1000	-	.	gene_id "MSTRG.117742"; transcript_id "MSTRG.117742.16"; exon_number "4";
chr22	StringTie	transcript	41432220	41441070	1000	-	.	gene_id "MSTRG.117742"; transcript_id "MSTRG.117742.17";
chr22	StringTie	exon	41432220	41437407	1000	-	.	gene_id "MSTRG.117742"; transcript_id "MSTRG.117742.17"; exon_number "1";
chr22	StringTie	exon	41439886	41441070	1000	-	.	gene_id "MSTRG.117742"; transcript_id "MSTRG.117742.17"; exon_number "2";
chr22	StringTie	transcript	41432258	41448851	1000	-	.	gene_id "MSTRG.117742"; transcript_id "MSTRG.117742.18";
chr22	StringTie	exon	41432258	41437051	1000	-	.	gene_id "MSTRG.117742"; transcript_id "MSTRG.117742.18"; exon_number "1";
chr22	StringTie	exon	41437075	41437407	1000	-	.	gene_id "MSTRG.117742"; transcript_id "MSTRG.117742.18"; exon_number "2";
chr22	StringTie	exon	41446379	41448851	1000	-	.	gene_id "MSTRG.117742"; transcript_id "MSTRG.117742.18"; exon_number "3";
chr22	StringTie	transcript	41432272	41438350	1000	-	.	gene_id "MSTRG.117742"; transcript_id "MSTRG.117742.19";
chr22	StringTie	exon	41432272	41436426	1000	-	.	gene_id "MSTRG.117742"; transcript_id "MSTRG.117742.19"; exon_number "1";
chr22	StringTie	exon	41436556	41438350	1000	-	.	gene_id "MSTRG.117742"; transcript_id "MSTRG.117742.19"; exon_number "2";
chr22	StringTie	transcript	41417747	41448974	1000	-	.	gene_id "MSTRG.117742"; transcript_id "MSTRG.117742.2";
chr22	StringTie	exon	41417747	41417934	1000	-	.	gene_id "MSTRG.117742"; transcript_id "MSTRG.117742.2"; exon_number "1";
chr22	StringTie	exon	41426786	41429087	1000	-	.	gene_id "MSTRG.117742"; transcript_id "MSTRG.117742.2"; exon_number "2";
chr22	StringTie	exon	41433193	41437407	1000	-	.	gene_id "MSTRG.117742"; transcript_id "MSTRG.117742.2"; exon_number "3";
chr22	StringTie	exon	41446379	41447526	1000	-	.	gene_id "MSTRG.117742"; transcript_id "MSTRG.117742.2"; exon_number "4";
chr22	StringTie	exon	41448102	41448974	1000	-	.	gene_id "MSTRG.117742"; transcript_id "MSTRG.117742.2"; exon_number "5";
chr22	StringTie	transcript	41432272	41446829	1000	-	.	gene_id "MSTRG.117742"; transcript_id "MSTRG.117742.20";
chr22	StringTie	exon	41432272	41435791	1000	-	.	gene_id "MSTRG.117742"; transcript_id "MSTRG.117742.20"; exon_number "1";
chr22	StringTie	exon	41437222	41437407	1000	-	.	gene_id "MSTRG.117742"; transcript_id "MSTRG.117742.20"; exon_number "2";
chr22	StringTie	exon	41446379	41446829	1000	-	.	gene_id "MSTRG.117742"; transcript_id "MSTRG.117742.20"; exon_number "3";
chr22	StringTie	transcript	41432306	41447830	1000	-	.	gene_id "MSTRG.117742"; transcript_id "MSTRG.117742.21";
chr22	StringTie	exon	41432306	41437407	1000	-	.	gene_id "MSTRG.117742"; transcript_id "MSTRG.117742.21"; exon_number "1";
chr22	StringTie	exon	41445858	41447830	1000	-	.	gene_id "MSTRG.117742"; transcript_id "MSTRG.117742.21"; exon_number "2";
chr22	StringTie	transcript	41432404	41446959	1000	-	.	gene_id "MSTRG.117742"; transcript_id "MSTRG.117742.22";
chr22	StringTie	exon	41432404	41437405	1000	-	.	gene_id "MSTRG.117742"; transcript_id "MSTRG.117742.22"; exon_number "1";
chr22	StringTie	exon	41446379	41446959	1000	-	.	gene_id "MSTRG.117742"; transcript_id "MSTRG.117742.22"; exon_number "2";
chr22	StringTie	transcript	41432441	41448510	1000	-	.	gene_id "MSTRG.117742"; transcript_id "MSTRG.117742.23";
chr22	StringTie	exon	41432441	41437407	1000	-	.	gene_id "MSTRG.117742"; transcript_id "MSTRG.117742.23"; exon_number "1";
chr22	StringTie	exon	41447269	41448510	1000	-	.	gene_id "MSTRG.117742"; transcript_id "MSTRG.117742.23"; exon_number "2";
chr22	StringTie	transcript	41432457	41447831	1000	-	.	gene_id "MSTRG.117742"; transcript_id "MSTRG.117742.24";
chr22	StringTie	exon	41432457	41434472	1000	-	.	gene_id "MSTRG.117742"; transcript_id "MSTRG.117742.24"; exon_number "1";
chr22	StringTie	exon	41434595	41437407	1000	-	.	gene_id "MSTRG.117742"; transcript_id "MSTRG.117742.24"; exon_number "2";
chr22	StringTie	exon	41446379	41447831	1000	-	.	gene_id "MSTRG.117742"; transcript_id "MSTRG.117742.24"; exon_number "3";
chr22	StringTie	transcript	41432488	41446804	1000	-	.	gene_id "MSTRG.117742"; transcript_id "MSTRG.117742.25";
chr22	StringTie	exon	41432488	41436436	1000	-	.	gene_id "MSTRG.117742"; transcript_id "MSTRG.117742.25"; exon_number "1";
chr22	StringTie	exon	41436496	41437407	1000	-	.	gene_id "MSTRG.117742"; transcript_id "MSTRG.117742.25"; exon_number "2";
chr22	StringTie	exon	41446379	41446804	1000	-	.	gene_id "MSTRG.117742"; transcript_id "MSTRG.117742.25"; exon_number "3";
chr22	StringTie	transcript	41432498	41438601	1000	-	.	gene_id "MSTRG.117742"; transcript_id "MSTRG.117742.26";
chr22	StringTie	exon	41432498	41436252	1000	-	.	gene_id "MSTRG.117742"; transcript_id "MSTRG.117742.26"; exon_number "1";
chr22	StringTie	exon	41436422	41438601	1000	-	.	gene_id "MSTRG.117742"; transcript_id "MSTRG.117742.26"; exon_number "2";
chr22	StringTie	transcript	41432623	41446878	1000	-	.	gene_id "MSTRG.117742"; transcript_id "MSTRG.117742.27";
chr22	StringTie	exon	41432623	41434511	1000	-	.	gene_id "MSTRG.117742"; transcript_id "MSTRG.117742.27"; exon_number "1";
chr22	StringTie	exon	41434595	41437407	1000	-	.	gene_id "MSTRG.117742"; transcript_id "MSTRG.117742.27"; exon_number "2";
chr22	StringTie	exon	41446379	41446878	1000	-	.	gene_id "MSTRG.117742"; transcript_id "MSTRG.117742.27"; exon_number "3";
chr22	StringTie	transcript	41432756	41446819	1000	-	.	gene_id "MSTRG.117742"; transcript_id "MSTRG.117742.28";
chr22	StringTie	exon	41432756	41434561	1000	-	.	gene_id "MSTRG.117742"; transcript_id "MSTRG.117742.28"; exon_number "1";
chr22	StringTie	exon	41434665	41437407	1000	-	.	gene_id "MSTRG.117742"; transcript_id "MSTRG.117742.28"; exon_number "2";
chr22	StringTie	exon	41446379	41446819	1000	-	.	gene_id "MSTRG.117742"; transcript_id "MSTRG.117742.28"; exon_number "3";
chr22	StringTie	transcript	41432815	41447578	1000	-	.	gene_id "MSTRG.117742"; transcript_id "MSTRG.117742.29";
chr22	StringTie	exon	41432815	41434340	1000	-	.	gene_id "MSTRG.117742"; transcript_id "MSTRG.117742.29"; exon_number "1";
chr22	StringTie	exon	41434430	41437407	1000	-	.	gene_id "MSTRG.117742"; transcript_id "MSTRG.117742.29"; exon_number "2";
chr22	StringTie	exon	41445858	41447578	1000	-	.	gene_id "MSTRG.117742"; transcript_id "MSTRG.117742.29"; exon_number "3";
chr22	StringTie	transcript	41420838	41428665	1000	-	.	gene_id "MSTRG.117742"; transcript_id "MSTRG.117742.3";
chr22	StringTie	exon	41420838	41422472	1000	-	.	gene_id "MSTRG.117742"; transcript_id "MSTRG.117742.3"; exon_number "1";
chr22	StringTie	exon	41427926	41428665	1000	-	.	gene_id "MSTRG.117742"; transcript_id "MSTRG.117742.3"; exon_number "2";
chr22	StringTie	transcript	41432923	41444833	1000	-	.	gene_id "MSTRG.117742"; transcript_id "MSTRG.117742.30";
chr22	StringTie	exon	41432923	41437407	1000	-	.	gene_id "MSTRG.117742"; transcript_id "MSTRG.117742.30"; exon_number "1";
chr22	StringTie	exon	41444080	41444833	1000	-	.	gene_id "MSTRG.117742"; transcript_id "MSTRG.117742.30"; exon_number "2";
chr22	StringTie	transcript	41433109	41446980	1000	-	.	gene_id "MSTRG.117742"; transcript_id "MSTRG.117742.31";
chr22	StringTie	exon	41433109	41433850	1000	-	.	gene_id "MSTRG.117742"; transcript_id "MSTRG.117742.31"; exon_number "1";
chr22	StringTie	exon	41434341	41437407	1000	-	.	gene_id "MSTRG.117742"; transcript_id "MSTRG.117742.31"; exon_number "2";
chr22	StringTie	exon	41446379	41446980	1000	-	.	gene_id "MSTRG.117742"; transcript_id "MSTRG.117742.31"; exon_number "3";
chr22	StringTie	transcript	41433128	41438380	1000	-	.	gene_id "MSTRG.117742"; transcript_id "MSTRG.117742.32";
chr22	StringTie	exon	41433128	41434561	1000	-	.	gene_id "MSTRG.117742"; transcript_id "MSTRG.117742.32"; exon_number "1";
chr22	StringTie	exon	41434591	41438380	1000	-	.	gene_id "MSTRG.117742"; transcript_id "MSTRG.117742.32"; exon_number "2";
chr22	StringTie	transcript	41433131	41446814	1000	-	.	gene_id "MSTRG.117742"; transcript_id "MSTRG.117742.33";
chr22	StringTie	exon	41433131	41435516	1000	-	.	gene_id "MSTRG.117742"; transcript_id "MSTRG.117742.33"; exon_number "1";
chr22	StringTie	exon	41435593	41437407	1000	-	.	gene_id "MSTRG.117742"; transcript_id "MSTRG.117742.33"; exon_number "2";
chr22	StringTie	exon	41446379	41446814	1000	-	.	gene_id "MSTRG.117742"; transcript_id "MSTRG.117742.33"; exon_number "3";
chr22	StringTie	transcript	41433132	41447813	1000	-	.	gene_id "MSTRG.117742"; transcript_id "MSTRG.117742.34";
chr22	StringTie	exon	41433132	41437407	1000	-	.	gene_id "MSTRG.117742"; transcript_id "MSTRG.117742.34"; exon_number "1";
chr22	StringTie	exon	41447607	41447813	1000	-	.	gene_id "MSTRG.117742"; transcript_id "MSTRG.117742.34"; exon_number "2";
chr22	StringTie	transcript	41433159	41448867	1000	-	.	gene_id "MSTRG.117742"; transcript_id "MSTRG.117742.35";
chr22	StringTie	exon	41433159	41437407	1000	-	.	gene_id "MSTRG.117742"; transcript_id "MSTRG.117742.35"; exon_number "1";
chr22	StringTie	exon	41446379	41447526	1000	-	.	gene_id "MSTRG.117742"; transcript_id "MSTRG.117742.35"; exon_number "2";
chr22	StringTie	exon	41448102	41448273	1000	-	.	gene_id "MSTRG.117742"; transcript_id "MSTRG.117742.35"; exon_number "3";
chr22	StringTie	exon	41448409	41448867	1000	-	.	gene_id "MSTRG.117742"; transcript_id "MSTRG.117742.35"; exon_number "4";
chr22	StringTie	transcript	41433186	41437554	1000	-	.	gene_id "MSTRG.117742"; transcript_id "MSTRG.117742.36";
chr22	StringTie	exon	41433186	41434340	1000	-	.	gene_id "MSTRG.117742"; transcript_id "MSTRG.117742.36"; exon_number "1";
chr22	StringTie	exon	41434562	41437554	1000	-	.	gene_id "MSTRG.117742"; transcript_id "MSTRG.117742.36"; exon_number "2";
chr22	StringTie	transcript	41433187	41446812	1000	-	.	gene_id "MSTRG.117742"; transcript_id "MSTRG.117742.37";
chr22	StringTie	exon	41433187	41435586	1000	-	.	gene_id "MSTRG.117742"; transcript_id "MSTRG.117742.37"; exon_number "1";
chr22	StringTie	exon	41436170	41437354	1000	-	.	gene_id "MSTRG.117742"; transcript_id "MSTRG.117742.37"; exon_number "2";
chr22	StringTie	exon	41446379	41446812	1000	-	.	gene_id "MSTRG.117742"; transcript_id "MSTRG.117742.37"; exon_number "3";
chr22	StringTie	transcript	41433201	41444322	1000	-	.	gene_id "MSTRG.117742"; transcript_id "MSTRG.117742.38";
chr22	StringTie	exon	41433201	41436931	1000	-	.	gene_id "MSTRG.117742"; transcript_id "MSTRG.117742.38"; exon_number "1";
chr22	StringTie	exon	41437036	41437407	1000	-	.	gene_id "MSTRG.117742"; transcript_id "MSTRG.117742.38"; exon_number "2";
chr22	StringTie	exon	41444112	41444322	1000	-	.	gene_id "MSTRG.117742"; transcript_id "MSTRG.117742.38"; exon_number "3";
chr22	StringTie	transcript	41433276	41441292	1000	-	.	gene_id "MSTRG.117742"; transcript_id "MSTRG.117742.39";
chr22	StringTie	exon	41433276	41438361	1000	-	.	gene_id "MSTRG.117742"; transcript_id "MSTRG.117742.39"; exon_number "1";
chr22	StringTie	exon	41440416	41441292	1000	-	.	gene_id "MSTRG.117742"; transcript_id "MSTRG.117742.39"; exon_number "2";
chr22	StringTie	transcript	41431377	41449161	1000	-	.	gene_id "MSTRG.117742"; transcript_id "MSTRG.117742.4";
chr22	StringTie	exon	41431377	41437407	1000	-	.	gene_id "MSTRG.117742"; transcript_id "MSTRG.117742.4"; exon_number "1";
chr22	StringTie	exon	41448409	41449161	1000	-	.	gene_id "MSTRG.117742"; transcript_id "MSTRG.117742.4"; exon_number "2";
chr22	StringTie	transcript	41433315	41448884	1000	-	.	gene_id "MSTRG.117742"; transcript_id "MSTRG.117742.40";
chr22	StringTie	exon	41433315	41436286	1000	-	.	gene_id "MSTRG.117742"; transcript_id "MSTRG.117742.40"; exon_number "1";
chr22	StringTie	exon	41436437	41437407	1000	-	.	gene_id "MSTRG.117742"; transcript_id "MSTRG.117742.40"; exon_number "2";
chr22	StringTie	exon	41446375	41448884	1000	-	.	gene_id "MSTRG.117742"; transcript_id "MSTRG.117742.40"; exon_number "3";
chr22	StringTie	transcript	41433393	41447646	1000	-	.	gene_id "MSTRG.117742"; transcript_id "MSTRG.117742.41";
chr22	StringTie	exon	41433393	41437354	1000	-	.	gene_id "MSTRG.117742"; transcript_id "MSTRG.117742.41"; exon_number "1";
chr22	StringTie	exon	41446379	41447646	1000	-	.	gene_id "MSTRG.117742"; transcript_id "MSTRG.117742.41"; exon_number "2";
chr22	StringTie	transcript	41433418	41446972	1000	-	.	gene_id "MSTRG.117742"; transcript_id "MSTRG.117742.42";
chr22	StringTie	exon	41433418	41436381	1000	-	.	gene_id "MSTRG.117742"; transcript_id "MSTRG.117742.42"; exon_number "1";
chr22	StringTie	exon	41437222	41437407	1000	-	.	gene_id "MSTRG.117742"; transcript_id "MSTRG.117742.42"; exon_number "2";
chr22	StringTie	exon	41446379	41446972	1000	-	.	gene_id "MSTRG.117742"; transcript_id "MSTRG.117742.42"; exon_number "3";
chr22	StringTie	transcript	41433439	41446934	1000	-	.	gene_id "MSTRG.117742"; transcript_id "MSTRG.117742.43";
chr22	StringTie	exon	41433439	41437463	1000	-	.	gene_id "MSTRG.117742"; transcript_id "MSTRG.117742.43"; exon_number "1";
chr22	StringTie	exon	41446379	41446934	1000	-	.	gene_id "MSTRG.117742"; transcript_id "MSTRG.117742.43"; exon_number "2";
chr22	StringTie	transcript	41433446	41448897	1000	-	.	gene_id "MSTRG.117742"; transcript_id "MSTRG.117742.44";
chr22	StringTie	exon	41433446	41434340	1000	-	.	gene_id "MSTRG.117742"; transcript_id "MSTRG.117742.44"; exon_number "1";
chr22	StringTie	exon	41434430	41437407	1000	-	.	gene_id "MSTRG.117742"; transcript_id "MSTRG.117742.44"; exon_number "2";
chr22	StringTie	exon	41446375	41448897	1000	-	.	gene_id "MSTRG.117742"; transcript_id "MSTRG.117742.44"; exon_number "3";
chr22	StringTie	transcript	41433460	41444364	1000	-	.	gene_id "MSTRG.117742"; transcript_id "MSTRG.117742.45";
chr22	StringTie	exon	41433460	41437407	1000	-	.	gene_id "MSTRG.117742"; transcript_id "MSTRG.117742.45"; exon_number "1";
chr22	StringTie	exon	41443854	41444364	1000	-	.	gene_id "MSTRG.117742"; transcript_id "MSTRG.117742.45"; exon_number "2";
chr22	StringTie	transcript	41433465	41446821	1000	-	.	gene_id "MSTRG.117742"; transcript_id "MSTRG.117742.46";
chr22	StringTie	exon	41433465	41435073	1000	-	.	gene_id "MSTRG.117742"; transcript_id "MSTRG.117742.46"; exon_number "1";
chr22	StringTie	exon	41435195	41436381	1000	-	.	gene_id "MSTRG.117742"; transcript_id "MSTRG.117742.46"; exon_number "2";
chr22	StringTie	exon	41437222	41437407	1000	-	.	gene_id "MSTRG.117742"; transcript_id "MSTRG.117742.46"; exon_number "3";
chr22	StringTie	exon	41446379	41446821	1000	-	.	gene_id "MSTRG.117742"; transcript_id "MSTRG.117742.46"; exon_number "4";
chr22	StringTie	transcript	41433467	41447361	1000	-	.	gene_id "MSTRG.117742"; transcript_id "MSTRG.117742.47";
chr22	StringTie	exon	41433467	41434637	1000	-	.	gene_id "MSTRG.117742"; transcript_id "MSTRG.117742.47"; exon_number "1";
chr22	StringTie	exon	41435517	41437407	1000	-	.	gene_id "MSTRG.117742"; transcript_id "MSTRG.117742.47"; exon_number "2";
chr22	StringTie	exon	41446379	41447361	1000	-	.	gene_id "MSTRG.117742"; transcript_id "MSTRG.117742.47"; exon_number "3";
chr22	StringTie	transcript	41433472	41446822	1000	-	.	gene_id "MSTRG.117742"; transcript_id "MSTRG.117742.48";
chr22	StringTie	exon	41433472	41435751	1000	-	.	gene_id "MSTRG.117742"; transcript_id "MSTRG.117742.48"; exon_number "1";
chr22	StringTie	exon	41436496	41437407	1000	-	.	gene_id "MSTRG.117742"; transcript_id "MSTRG.117742.48"; exon_number "2";
chr22	StringTie	exon	41446379	41446822	1000	-	.	gene_id "MSTRG.117742"; transcript_id "MSTRG.117742.48"; exon_number "3";
chr22	StringTie	transcript	41433472	41448256	1000	-	.	gene_id "MSTRG.117742"; transcript_id "MSTRG.117742.49";
chr22	StringTie	exon	41433472	41437407	1000	-	.	gene_id "MSTRG.117742"; transcript_id "MSTRG.117742.49"; exon_number "1";
chr22	StringTie	exon	41446379	41446774	1000	-	.	gene_id "MSTRG.117742"; transcript_id "MSTRG.117742.49"; exon_number "2";
chr22	StringTie	exon	41447168	41448256	1000	-	.	gene_id "MSTRG.117742"; transcript_id "MSTRG.117742.49"; exon_number "3";
chr22	StringTie	transcript	41431379	41449398	1000	-	.	gene_id "MSTRG.117742"; transcript_id "MSTRG.117742.5";
chr22	StringTie	exon	41431379	41437407	1000	-	.	gene_id "MSTRG.117742"; transcript_id "MSTRG.117742.5"; exon_number "1";
chr22	StringTie	exon	41446375	41448273	1000	-	.	gene_id "MSTRG.117742"; transcript_id "MSTRG.117742.5"; exon_number "2";
chr22	StringTie	exon	41448409	41449398	1000	-	.	gene_id "MSTRG.117742"; transcript_id "MSTRG.117742.5"; exon_number "3";
chr22	StringTie	transcript	41433473	41448815	1000	-	.	gene_id "MSTRG.117742"; transcript_id "MSTRG.117742.50";
chr22	StringTie	exon	41433473	41437407	1000	-	.	gene_id "MSTRG.117742"; transcript_id "MSTRG.117742.50"; exon_number "1";
chr22	StringTie	exon	41446379	41448273	1000	-	.	gene_id "MSTRG.117742"; transcript_id "MSTRG.117742.50"; exon_number "2";
chr22	StringTie	exon	41448409	41448815	1000	-	.	gene_id "MSTRG.117742"; transcript_id "MSTRG.117742.50"; exon_number "3";
chr22	StringTie	transcript	41433473	41446793	1000	-	.	gene_id "MSTRG.117742"; transcript_id "MSTRG.117742.51";
chr22	StringTie	exon	41433473	41436857	1000	-	.	gene_id "MSTRG.117742"; transcript_id "MSTRG.117742.51"; exon_number "1";
chr22	StringTie	exon	41436932	41437407	1000	-	.	gene_id "MSTRG.117742"; transcript_id "MSTRG.117742.51"; exon_number "2";
chr22	StringTie	exon	41446379	41446793	1000	-	.	gene_id "MSTRG.117742"; transcript_id "MSTRG.117742.51"; exon_number "3";
chr22	StringTie	transcript	41433476	41446808	1000	-	.	gene_id "MSTRG.117742"; transcript_id "MSTRG.117742.52";
chr22	StringTie	exon	41433476	41437259	1000	-	.	gene_id "MSTRG.117742"; transcript_id "MSTRG.117742.52"; exon_number "1";
chr22	StringTie	exon	41437298	41437407	1000	-	.	gene_id "MSTRG.117742"; transcript_id "MSTRG.117742.52"; exon_number "2";
chr22	StringTie	exon	41446379	41446808	1000	-	.	gene_id "MSTRG.117742"; transcript_id "MSTRG.117742.52"; exon_number "3";
chr22	StringTie	transcript	41433477	41446814	1000	-	.	gene_id "MSTRG.117742"; transcript_id "MSTRG.117742.53";
chr22	StringTie	exon	41433477	41434776	1000	-	.	gene_id "MSTRG.117742"; transcript_id "MSTRG.117742.53"; exon_number "1";
chr22	StringTie	exon	41434811	41437407	1000	-	.	gene_id "MSTRG.117742"; transcript_id "MSTRG.117742.53"; exon_number "2";
chr22	StringTie	exon	41446379	41446814	1000	-	.	gene_id "MSTRG.117742"; transcript_id "MSTRG.117742.53"; exon_number "3";
chr22	StringTie	transcript	41433477	41446847	1000	-	.	gene_id "MSTRG.117742"; transcript_id "MSTRG.117742.54";
chr22	StringTie	exon	41433477	41437405	1000	-	.	gene_id "MSTRG.117742"; transcript_id "MSTRG.117742.54"; exon_number "1";
chr22	StringTie	exon	41444112	41444311	1000	-	.	gene_id "MSTRG.117742"; transcript_id "MSTRG.117742.54"; exon_number "2";
chr22	StringTie	exon	41446379	41446847	1000	-	.	gene_id "MSTRG.117742"; transcript_id "MSTRG.117742.54"; exon_number "3";
chr22	StringTie	transcript	41433482	41447646	1000	-	.	gene_id "MSTRG.117742"; transcript_id "MSTRG.117742.55";
chr22	StringTie	exon	41433482	41437407	1000	-	.	gene_id "MSTRG.117742"; transcript_id "MSTRG.117742.55"; exon_number "1";
chr22	StringTie	exon	41446379	41446389	1000	-	.	gene_id "MSTRG.117742"; transcript_id "MSTRG.117742.55"; exon_number "2";
chr22	StringTie	exon	41446435	41447646	1000	-	.	gene_id "MSTRG.117742"; transcript_id "MSTRG.117742.55"; exon_number "3";
chr22	StringTie	transcript	41433484	41447764	1000	-	.	gene_id "MSTRG.117742"; transcript_id "MSTRG.117742.56";
chr22	StringTie	exon	41433484	41434340	1000	-	.	gene_id "MSTRG.117742"; transcript_id "MSTRG.117742.56"; exon_number "1";
chr22	StringTie	exon	41434430	41437407	1000	-	.	gene_id "MSTRG.117742"; transcript_id "MSTRG.117742.56"; exon_number "2";
chr22	StringTie	exon	41445293	41447764	1000	-	.	gene_id "MSTRG.117742"; transcript_id "MSTRG.117742.56"; exon_number "3";
chr22	StringTie	transcript	41433485	41446855	1000	-	.	gene_id "MSTRG.117742"; transcript_id "MSTRG.117742.57";
chr22	StringTie	exon	41433485	41434536	1000	-	.	gene_id "MSTRG.117742"; transcript_id "MSTRG.117742.57"; exon_number "1";
chr22	StringTie	exon	41434772	41437407	1000	-	.	gene_id "MSTRG.117742"; transcript_id "MSTRG.117742.57"; exon_number "2";
chr22	StringTie	exon	41446379	41446593	1000	-	.	gene_id "MSTRG.117742"; transcript_id "MSTRG.117742.57"; exon_number "3";
chr22	StringTie	exon	41446756	41446855	1000	-	.	gene_id "MSTRG.117742"; transcript_id "MSTRG.117742.57"; exon_number "4";
chr22	StringTie	transcript	41433486	41446811	1000	-	.	gene_id "MSTRG.117742"; transcript_id "MSTRG.117742.58";
chr22	StringTie	exon	41433486	41436436	1000	-	.	gene_id "MSTRG.117742"; transcript_id "MSTRG.117742.58"; exon_number "1";
chr22	StringTie	exon	41436932	41437407	1000	-	.	gene_id "MSTRG.117742"; transcript_id "MSTRG.117742.58"; exon_number "2";
chr22	StringTie	exon	41446379	41446811	1000	-	.	gene_id "MSTRG.117742"; transcript_id "MSTRG.117742.58"; exon_number "3";
chr22	StringTie	transcript	41433488	41447184	1000	-	.	gene_id "MSTRG.117742"; transcript_id "MSTRG.117742.59";
chr22	StringTie	exon	41433488	41435722	1000	-	.	gene_id "MSTRG.117742"; transcript_id "MSTRG.117742.59"; exon_number "1";
chr22	StringTie	exon	41435792	41437407	1000	-	.	gene_id "MSTRG.117742"; transcript_id "MSTRG.117742.59"; exon_number "2";
chr22	StringTie	exon	41446379	41447184	1000	-	.	gene_id "MSTRG.117742"; transcript_id "MSTRG.117742.59"; exon_number "3";
chr22	StringTie	transcript	41431380	41449119	1000	-	.	gene_id "MSTRG.117742"; transcript_id "MSTRG.117742.6";
chr22	StringTie	exon	41431380	41437407	1000	-	.	gene_id "MSTRG.117742"; transcript_id "MSTRG.117742.6"; exon_number "1";
chr22	StringTie	exon	41444112	41449119	1000	-	.	gene_id "MSTRG.117742"; transcript_id "MSTRG.117742.6"; exon_number "2";
chr22	StringTie	transcript	41433489	41446811	1000	-	.	gene_id "MSTRG.117742"; transcript_id "MSTRG.117742.60";
chr22	StringTie	exon	41433489	41434340	1000	-	.	gene_id "MSTRG.117742"; transcript_id "MSTRG.117742.60"; exon_number "1";
chr22	StringTie	exon	41434665	41437407	1000	-	.	gene_id "MSTRG.117742"; transcript_id "MSTRG.117742.60"; exon_number "2";
chr22	StringTie	exon	41446379	41446811	1000	-	.	gene_id "MSTRG.117742"; transcript_id "MSTRG.117742.60"; exon_number "3";
chr22	StringTie	transcript	41433489	41447584	1000	-	.	gene_id "MSTRG.117742"; transcript_id "MSTRG.117742.61";
chr22	StringTie	exon	41433489	41435734	1000	-	.	gene_id "MSTRG.117742"; transcript_id "MSTRG.117742.61"; exon_number "1";
chr22	StringTie	exon	41435891	41437407	1000	-	.	gene_id "MSTRG.117742"; transcript_id "MSTRG.117742.61"; exon_number "2";
chr22	StringTie	exon	41446379	41447584	1000	-	.	gene_id "MSTRG.117742"; transcript_id "MSTRG.117742.61"; exon_number "3";
chr22	StringTie	transcript	41433490	41439406	1000	-	.	gene_id "MSTRG.117742"; transcript_id "MSTRG.117742.62";
chr22	StringTie	exon	41433490	41435734	1000	-	.	gene_id "MSTRG.117742"; transcript_id "MSTRG.117742.62"; exon_number "1";
chr22	StringTie	exon	41435858	41439406	1000	-	.	gene_id "MSTRG.117742"; transcript_id "MSTRG.117742.62"; exon_number "2";
chr22	StringTie	transcript	41433490	41444480	1000	-	.	gene_id "MSTRG.117742"; transcript_id "MSTRG.117742.63";
chr22	StringTie	exon	41433490	41436436	1000	-	.	gene_id "MSTRG.117742"; transcript_id "MSTRG.117742.63"; exon_number "1";
chr22	StringTie	exon	41436932	41437407	1000	-	.	gene_id "MSTRG.117742"; transcript_id "MSTRG.117742.63"; exon_number "2";
chr22	StringTie	exon	41444112	41444480	1000	-	.	gene_id "MSTRG.117742"; transcript_id "MSTRG.117742.63"; exon_number "3";
chr22	StringTie	transcript	41433491	41440124	1000	-	.	gene_id "MSTRG.117742"; transcript_id "MSTRG.117742.64";
chr22	StringTie	exon	41433491	41437691	1000	-	.	gene_id "MSTRG.117742"; transcript_id "MSTRG.117742.64"; exon_number "1";
chr22	StringTie	exon	41439815	41440124	1000	-	.	gene_id "MSTRG.117742"; transcript_id "MSTRG.117742.64"; exon_number "2";
chr22	StringTie	transcript	41433491	41446809	1000	-	.	gene_id "MSTRG.117742"; transcript_id "MSTRG.117742.65";
chr22	StringTie	exon	41433491	41436495	1000	-	.	gene_id "MSTRG.117742"; transcript_id "MSTRG.117742.65"; exon_number "1";
chr22	StringTie	exon	41436605	41437407	1000	-	.	gene_id "MSTRG.117742"; transcript_id "MSTRG.117742.65"; exon_number "2";
chr22	StringTie	exon	41446379	41446809	1000	-	.	gene_id "MSTRG.117742"; transcript_id "MSTRG.117742.65"; exon_number "3";
chr22	StringTie	transcript	41433491	41447816	1000	-	.	gene_id "MSTRG.117742"; transcript_id "MSTRG.117742.66";
chr22	StringTie	exon	41433491	41436426	1000	-	.	gene_id "MSTRG.117742"; transcript_id "MSTRG.117742.66"; exon_number "1";
chr22	StringTie	exon	41436484	41437407	1000	-	.	gene_id "MSTRG.117742"; transcript_id "MSTRG.117742.66"; exon_number "2";
chr22	StringTie	exon	41446375	41447816	1000	-	.	gene_id "MSTRG.117742"; transcript_id "MSTRG.117742.66"; exon_number "3";
chr22	StringTie	transcript	41433492	41438606	1000	-	.	gene_id "MSTRG.117742"; transcript_id "MSTRG.117742.67";
chr22	StringTie	exon	41433492	41434624	1000	-	.	gene_id "MSTRG.117742"; transcript_id "MSTRG.117742.67"; exon_number "1";
chr22	StringTie	exon	41435038	41438606	1000	-	.	gene_id "MSTRG.117742"; transcript_id "MSTRG.117742.67"; exon_number "2";
chr22	StringTie	transcript	41433492	41448874	1000	-	.	gene_id "MSTRG.117742"; transcript_id "MSTRG.117742.68";
chr22	StringTie	exon	41433492	41437405	1000	-	.	gene_id "MSTRG.117742"; transcript_id "MSTRG.117742.68"; exon_number "1";
chr22	StringTie	exon	41448409	41448874	1000	-	.	gene_id "MSTRG.117742"; transcript_id "MSTRG.117742.68"; exon_number "2";
chr22	StringTie	transcript	41433492	41446812	1000	-	.	gene_id "MSTRG.117742"; transcript_id "MSTRG.117742.69";
chr22	StringTie	exon	41433492	41437407	1000	-	.	gene_id "MSTRG.117742"; transcript_id "MSTRG.117742.69"; exon_number "1";
chr22	StringTie	exon	41446379	41446388	1000	-	.	gene_id "MSTRG.117742"; transcript_id "MSTRG.117742.69"; exon_number "2";
chr22	StringTie	exon	41446419	41446812	1000	-	.	gene_id "MSTRG.117742"; transcript_id "MSTRG.117742.69"; exon_number "3";
chr22	StringTie	transcript	41431382	41449848	1000	-	.	gene_id "MSTRG.117742"; transcript_id "MSTRG.117742.7";
chr22	StringTie	exon	41431382	41437407	1000	-	.	gene_id "MSTRG.117742"; transcript_id "MSTRG.117742.7"; exon_number "1";
chr22	StringTie	exon	41444112	41447526	1000	-	.	gene_id "MSTRG.117742"; transcript_id "MSTRG.117742.7"; exon_number "2";
chr22	StringTie	exon	41448102	41449848	1000	-	.	gene_id "MSTRG.117742"; transcript_id "MSTRG.117742.7"; exon_number "3";
chr22	StringTie	transcript	41433495	41448435	1000	-	.	gene_id "MSTRG.117742"; transcript_id "MSTRG.117742.71";
chr22	StringTie	exon	41433495	41437407	1000	-	.	gene_id "MSTRG.117742"; transcript_id "MSTRG.117742.71"; exon_number "1";
chr22	StringTie	exon	41446379	41447526	1000	-	.	gene_id "MSTRG.117742"; transcript_id "MSTRG.117742.71"; exon_number "2";
chr22	StringTie	exon	41448409	41448435	1000	-	.	gene_id "MSTRG.117742"; transcript_id "MSTRG.117742.71"; exon_number "3";
chr22	StringTie	transcript	41433573	41447140	1000	-	.	gene_id "MSTRG.117742"; transcript_id "MSTRG.117742.72";
chr22	StringTie	exon	41433573	41436034	1000	-	.	gene_id "MSTRG.117742"; transcript_id "MSTRG.117742.72"; exon_number "1";
chr22	StringTie	exon	41436137	41437407	1000	-	.	gene_id "MSTRG.117742"; transcript_id "MSTRG.117742.72"; exon_number "2";
chr22	StringTie	exon	41446379	41447140	1000	-	.	gene_id "MSTRG.117742"; transcript_id "MSTRG.117742.72"; exon_number "3";
chr22	StringTie	transcript	41431387	41448982	1000	-	.	gene_id "MSTRG.117742"; transcript_id "MSTRG.117742.8";
chr22	StringTie	exon	41431387	41437407	1000	-	.	gene_id "MSTRG.117742"; transcript_id "MSTRG.117742.8"; exon_number "1";
chr22	StringTie	exon	41445293	41448982	1000	-	.	gene_id "MSTRG.117742"; transcript_id "MSTRG.117742.8"; exon_number "2";
chr22	StringTie	transcript	41431387	41447950	1000	-	.	gene_id "MSTRG.117742"; transcript_id "MSTRG.117742.9";
chr22	StringTie	exon	41431387	41437407	1000	-	.	gene_id "MSTRG.117742"; transcript_id "MSTRG.117742.9"; exon_number "1";
chr22	StringTie	exon	41444112	41444311	1000	-	.	gene_id "MSTRG.117742"; transcript_id "MSTRG.117742.9"; exon_number "2";
chr22	StringTie	exon	41446379	41447950	1000	-	.	gene_id "MSTRG.117742"; transcript_id "MSTRG.117742.9"; exon_number "3";
chr22	StringTie	transcript	41091786	41180079	1000	+	.	gene_id "MSTRG.117743"; transcript_id "ENST00000263253"; gene_name "EP300"; ref_gene_id "ENSG00000100393";
chr22	StringTie	exon	41091786	41093098	1000	+	.	gene_id "MSTRG.117743"; transcript_id "ENST00000263253"; exon_number "1"; gene_name "EP300"; ref_gene_id "ENSG00000100393";
chr22	StringTie	exon	41117187	41117821	1000	+	.	gene_id "MSTRG.117743"; transcript_id "ENST00000263253"; exon_number "2"; gene_name "EP300"; ref_gene_id "ENSG00000100393";
chr22	StringTie	exon	41125864	41126040	1000	+	.	gene_id "MSTRG.117743"; transcript_id "ENST00000263253"; exon_number "3"; gene_name "EP300"; ref_gene_id "ENSG00000100393";
chr22	StringTie	exon	41127487	41127748	1000	+	.	gene_id "MSTRG.117743"; transcript_id "ENST00000263253"; exon_number "4"; gene_name "EP300"; ref_gene_id "ENSG00000100393";
chr22	StringTie	exon	41129890	41130003	1000	+	.	gene_id "MSTRG.117743"; transcript_id "ENST00000263253"; exon_number "5"; gene_name "EP300"; ref_gene_id "ENSG00000100393";
chr22	StringTie	exon	41131388	41131633	1000	+	.	gene_id "MSTRG.117743"; transcript_id "ENST00000263253"; exon_number "6"; gene_name "EP300"; ref_gene_id "ENSG00000100393";
chr22	StringTie	exon	41135813	41135906	1000	+	.	gene_id "MSTRG.117743"; transcript_id "ENST00000263253"; exon_number "7"; gene_name "EP300"; ref_gene_id "ENSG00000100393";
chr22	StringTie	exon	41137653	41137790	1000	+	.	gene_id "MSTRG.117743"; transcript_id "ENST00000263253"; exon_number "8"; gene_name "EP300"; ref_gene_id "ENSG00000100393";
chr22	StringTie	exon	41140140	41140257	1000	+	.	gene_id "MSTRG.117743"; transcript_id "ENST00000263253"; exon_number "9"; gene_name "EP300"; ref_gene_id "ENSG00000100393";
chr22	StringTie	exon	41141048	41141222	1000	+	.	gene_id "MSTRG.117743"; transcript_id "ENST00000263253"; exon_number "10"; gene_name "EP300"; ref_gene_id "ENSG00000100393";
chr22	StringTie	exon	41146739	41146816	1000	+	.	gene_id "MSTRG.117743"; transcript_id "ENST00000263253"; exon_number "11"; gene_name "EP300"; ref_gene_id "ENSG00000100393";
chr22	StringTie	exon	41147837	41147946	1000	+	.	gene_id "MSTRG.117743"; transcript_id "ENST00000263253"; exon_number "12"; gene_name "EP300"; ref_gene_id "ENSG00000100393";
chr22	StringTie	exon	41149038	41149175	1000	+	.	gene_id "MSTRG.117743"; transcript_id "ENST00000263253"; exon_number "13"; gene_name "EP300"; ref_gene_id "ENSG00000100393";
chr22	StringTie	exon	41149761	41150198	1000	+	.	gene_id "MSTRG.117743"; transcript_id "ENST00000263253"; exon_number "14"; gene_name "EP300"; ref_gene_id "ENSG00000100393";
chr22	StringTie	exon	41151833	41152012	1000	+	.	gene_id "MSTRG.117743"; transcript_id "ENST00000263253"; exon_number "15"; gene_name "EP300"; ref_gene_id "ENSG00000100393";
chr22	StringTie	exon	41152206	41152350	1000	+	.	gene_id "MSTRG.117743"; transcript_id "ENST00000263253"; exon_number "16"; gene_name "EP300"; ref_gene_id "ENSG00000100393";
chr22	StringTie	exon	41154995	41155113	1000	+	.	gene_id "MSTRG.117743"; transcript_id "ENST00000263253"; exon_number "17"; gene_name "EP300"; ref_gene_id "ENSG00000100393";
chr22	StringTie	exon	41157169	41157408	1000	+	.	gene_id "MSTRG.117743"; transcript_id "ENST00000263253"; exon_number "18"; gene_name "EP300"; ref_gene_id "ENSG00000100393";
chr22	StringTie	exon	41158412	41158500	1000	+	.	gene_id "MSTRG.117743"; transcript_id "ENST00000263253"; exon_number "19"; gene_name "EP300"; ref_gene_id "ENSG00000100393";
chr22	StringTie	exon	41160642	41160722	1000	+	.	gene_id "MSTRG.117743"; transcript_id "ENST00000263253"; exon_number "20"; gene_name "EP300"; ref_gene_id "ENSG00000100393";
chr22	StringTie	exon	41162723	41162779	1000	+	.	gene_id "MSTRG.117743"; transcript_id "ENST00000263253"; exon_number "21"; gene_name "EP300"; ref_gene_id "ENSG00000100393";
chr22	StringTie	exon	41164053	41164130	1000	+	.	gene_id "MSTRG.117743"; transcript_id "ENST00000263253"; exon_number "22"; gene_name "EP300"; ref_gene_id "ENSG00000100393";
chr22	StringTie	exon	41166599	41166666	1000	+	.	gene_id "MSTRG.117743"; transcript_id "ENST00000263253"; exon_number "23"; gene_name "EP300"; ref_gene_id "ENSG00000100393";
chr22	StringTie	exon	41168449	41168599	1000	+	.	gene_id "MSTRG.117743"; transcript_id "ENST00000263253"; exon_number "24"; gene_name "EP300"; ref_gene_id "ENSG00000100393";
chr22	StringTie	exon	41168721	41168867	1000	+	.	gene_id "MSTRG.117743"; transcript_id "ENST00000263253"; exon_number "25"; gene_name "EP300"; ref_gene_id "ENSG00000100393";
chr22	StringTie	exon	41169503	41169616	1000	+	.	gene_id "MSTRG.117743"; transcript_id "ENST00000263253"; exon_number "26"; gene_name "EP300"; ref_gene_id "ENSG00000100393";
chr22	StringTie	exon	41170406	41170571	1000	+	.	gene_id "MSTRG.117743"; transcript_id "ENST00000263253"; exon_number "27"; gene_name "EP300"; ref_gene_id "ENSG00000100393";
chr22	StringTie	exon	41172499	41172663	1000	+	.	gene_id "MSTRG.117743"; transcript_id "ENST00000263253"; exon_number "28"; gene_name "EP300"; ref_gene_id "ENSG00000100393";
chr22	StringTie	exon	41173623	41173784	1000	+	.	gene_id "MSTRG.117743"; transcript_id "ENST00000263253"; exon_number "29"; gene_name "EP300"; ref_gene_id "ENSG00000100393";
chr22	StringTie	exon	41176247	41176528	1000	+	.	gene_id "MSTRG.117743"; transcript_id "ENST00000263253"; exon_number "30"; gene_name "EP300"; ref_gene_id "ENSG00000100393";
chr22	StringTie	exon	41176773	41180079	1000	+	.	gene_id "MSTRG.117743"; transcript_id "ENST00000263253"; exon_number "31"; gene_name "EP300"; ref_gene_id "ENSG00000100393";
chr22	StringTie	transcript	41092513	41092566	1000	+	.	gene_id "MSTRG.117743"; transcript_id "ENST00000408233"; gene_name "EP300"; ref_gene_id "ENSG00000100393";
chr22	StringTie	exon	41092513	41092566	1000	+	.	gene_id "MSTRG.117743"; transcript_id "ENST00000408233"; exon_number "1"; gene_name "EP300"; ref_gene_id "ENSG00000100393";
chr22	StringTie	transcript	41148819	41149891	1000	+	.	gene_id "MSTRG.117743"; transcript_id "ENST00000634422"; gene_name "EP300"; ref_gene_id "ENSG00000100393";
chr22	StringTie	exon	41148819	41149175	1000	+	.	gene_id "MSTRG.117743"; transcript_id "ENST00000634422"; exon_number "1"; gene_name "EP300"; ref_gene_id "ENSG00000100393";
chr22	StringTie	exon	41149761	41149891	1000	+	.	gene_id "MSTRG.117743"; transcript_id "ENST00000634422"; exon_number "2"; gene_name "EP300"; ref_gene_id "ENSG00000100393";
chr22	StringTie	transcript	41131533	41146809	1000	+	.	gene_id "MSTRG.117743"; transcript_id "ENST00000634690"; gene_name "EP300"; ref_gene_id "ENSG00000100393";
chr22	StringTie	exon	41131533	41131633	1000	+	.	gene_id "MSTRG.117743"; transcript_id "ENST00000634690"; exon_number "1"; gene_name "EP300"; ref_gene_id "ENSG00000100393";
chr22	StringTie	exon	41135813	41135906	1000	+	.	gene_id "MSTRG.117743"; transcript_id "ENST00000634690"; exon_number "2"; gene_name "EP300"; ref_gene_id "ENSG00000100393";
chr22	StringTie	exon	41140140	41140257	1000	+	.	gene_id "MSTRG.117743"; transcript_id "ENST00000634690"; exon_number "3"; gene_name "EP300"; ref_gene_id "ENSG00000100393";
chr22	StringTie	exon	41141048	41141222	1000	+	.	gene_id "MSTRG.117743"; transcript_id "ENST00000634690"; exon_number "4"; gene_name "EP300"; ref_gene_id "ENSG00000100393";
chr22	StringTie	exon	41146739	41146809	1000	+	.	gene_id "MSTRG.117743"; transcript_id "ENST00000634690"; exon_number "5"; gene_name "EP300"; ref_gene_id "ENSG00000100393";
chr22	StringTie	transcript	41141048	41149153	1000	+	.	gene_id "MSTRG.117743"; transcript_id "ENST00000634728"; gene_name "EP300"; ref_gene_id "ENSG00000100393";
chr22	StringTie	exon	41141048	41141222	1000	+	.	gene_id "MSTRG.117743"; transcript_id "ENST00000634728"; exon_number "1"; gene_name "EP300"; ref_gene_id "ENSG00000100393";
chr22	StringTie	exon	41147837	41147946	1000	+	.	gene_id "MSTRG.117743"; transcript_id "ENST00000634728"; exon_number "2"; gene_name "EP300"; ref_gene_id "ENSG00000100393";
chr22	StringTie	exon	41149038	41149153	1000	+	.	gene_id "MSTRG.117743"; transcript_id "ENST00000634728"; exon_number "3"; gene_name "EP300"; ref_gene_id "ENSG00000100393";
chr22	StringTie	transcript	41117771	41126308	1000	+	.	gene_id "MSTRG.117743"; transcript_id "ENST00000634787"; gene_name "EP300"; ref_gene_id "ENSG00000100393";
chr22	StringTie	exon	41117771	41117821	1000	+	.	gene_id "MSTRG.117743"; transcript_id "ENST00000634787"; exon_number "1"; gene_name "EP300"; ref_gene_id "ENSG00000100393";
chr22	StringTie	exon	41125864	41126308	1000	+	.	gene_id "MSTRG.117743"; transcript_id "ENST00000634787"; exon_number "2"; gene_name "EP300"; ref_gene_id "ENSG00000100393";
chr22	StringTie	transcript	41125852	41127725	1000	+	.	gene_id "MSTRG.117743"; transcript_id "ENST00000634860"; gene_name "EP300"; ref_gene_id "ENSG00000100393";
chr22	StringTie	exon	41125852	41126040	1000	+	.	gene_id "MSTRG.117743"; transcript_id "ENST00000634860"; exon_number "1"; gene_name "EP300"; ref_gene_id "ENSG00000100393";
chr22	StringTie	exon	41127487	41127725	1000	+	.	gene_id "MSTRG.117743"; transcript_id "ENST00000634860"; exon_number "2"; gene_name "EP300"; ref_gene_id "ENSG00000100393";
chr22	StringTie	transcript	41176059	41176915	1000	+	.	gene_id "MSTRG.117743"; transcript_id "ENST00000635083"; gene_name "EP300"; ref_gene_id "ENSG00000100393";
chr22	StringTie	exon	41176059	41176528	1000	+	.	gene_id "MSTRG.117743"; transcript_id "ENST00000635083"; exon_number "1"; gene_name "EP300"; ref_gene_id "ENSG00000100393";
chr22	StringTie	exon	41176773	41176915	1000	+	.	gene_id "MSTRG.117743"; transcript_id "ENST00000635083"; exon_number "2"; gene_name "EP300"; ref_gene_id "ENSG00000100393";
chr22	StringTie	transcript	41146553	41147890	1000	+	.	gene_id "MSTRG.117743"; transcript_id "ENST00000635538"; gene_name "EP300"; ref_gene_id "ENSG00000100393";
chr22	StringTie	exon	41146553	41146816	1000	+	.	gene_id "MSTRG.117743"; transcript_id "ENST00000635538"; exon_number "1"; gene_name "EP300"; ref_gene_id "ENSG00000100393";
chr22	StringTie	exon	41147837	41147890	1000	+	.	gene_id "MSTRG.117743"; transcript_id "ENST00000635538"; exon_number "2"; gene_name "EP300"; ref_gene_id "ENSG00000100393";
chr22	StringTie	transcript	41158468	41160419	1000	+	.	gene_id "MSTRG.117743"; transcript_id "ENST00000635552"; gene_name "EP300"; ref_gene_id "ENSG00000100393";
chr22	StringTie	exon	41158468	41160419	1000	+	.	gene_id "MSTRG.117743"; transcript_id "ENST00000635552"; exon_number "1"; gene_name "EP300"; ref_gene_id "ENSG00000100393";
chr22	StringTie	transcript	41162727	41169329	1000	+	.	gene_id "MSTRG.117743"; transcript_id "ENST00000635584"; gene_name "EP300"; ref_gene_id "ENSG00000100393";
chr22	StringTie	exon	41162727	41162779	1000	+	.	gene_id "MSTRG.117743"; transcript_id "ENST00000635584"; exon_number "1"; gene_name "EP300"; ref_gene_id "ENSG00000100393";
chr22	StringTie	exon	41164053	41164130	1000	+	.	gene_id "MSTRG.117743"; transcript_id "ENST00000635584"; exon_number "2"; gene_name "EP300"; ref_gene_id "ENSG00000100393";
chr22	StringTie	exon	41166599	41166666	1000	+	.	gene_id "MSTRG.117743"; transcript_id "ENST00000635584"; exon_number "3"; gene_name "EP300"; ref_gene_id "ENSG00000100393";
chr22	StringTie	exon	41168449	41168599	1000	+	.	gene_id "MSTRG.117743"; transcript_id "ENST00000635584"; exon_number "4"; gene_name "EP300"; ref_gene_id "ENSG00000100393";
chr22	StringTie	exon	41168721	41168867	1000	+	.	gene_id "MSTRG.117743"; transcript_id "ENST00000635584"; exon_number "5"; gene_name "EP300"; ref_gene_id "ENSG00000100393";
chr22	StringTie	exon	41169283	41169329	1000	+	.	gene_id "MSTRG.117743"; transcript_id "ENST00000635584"; exon_number "6"; gene_name "EP300"; ref_gene_id "ENSG00000100393";
chr22	StringTie	transcript	41157200	41158604	1000	+	.	gene_id "MSTRG.117743"; transcript_id "ENST00000635691"; gene_name "EP300"; ref_gene_id "ENSG00000100393";
chr22	StringTie	exon	41157200	41157408	1000	+	.	gene_id "MSTRG.117743"; transcript_id "ENST00000635691"; exon_number "1"; gene_name "EP300"; ref_gene_id "ENSG00000100393";
chr22	StringTie	exon	41158412	41158604	1000	+	.	gene_id "MSTRG.117743"; transcript_id "ENST00000635691"; exon_number "2"; gene_name "EP300"; ref_gene_id "ENSG00000100393";
chr22	StringTie	transcript	41108025	41117212	1000	+	.	gene_id "MSTRG.117743"; transcript_id "ENST00000637592"; gene_name "EP300"; ref_gene_id "ENSG00000100393";
chr22	StringTie	exon	41108025	41108098	1000	+	.	gene_id "MSTRG.117743"; transcript_id "ENST00000637592"; exon_number "1"; gene_name "EP300"; ref_gene_id "ENSG00000100393";
chr22	StringTie	exon	41117187	41117212	1000	+	.	gene_id "MSTRG.117743"; transcript_id "ENST00000637592"; exon_number "2"; gene_name "EP300"; ref_gene_id "ENSG00000100393";
chr22	StringTie	transcript	41085542	41180316	1000	+	.	gene_id "MSTRG.117743"; transcript_id "MSTRG.117743.1";
chr22	StringTie	exon	41085542	41093098	1000	+	.	gene_id "MSTRG.117743"; transcript_id "MSTRG.117743.1"; exon_number "1";
chr22	StringTie	exon	41117187	41117821	1000	+	.	gene_id "MSTRG.117743"; transcript_id "MSTRG.117743.1"; exon_number "2";
chr22	StringTie	exon	41125864	41126040	1000	+	.	gene_id "MSTRG.117743"; transcript_id "MSTRG.117743.1"; exon_number "3";
chr22	StringTie	exon	41127487	41127748	1000	+	.	gene_id "MSTRG.117743"; transcript_id "MSTRG.117743.1"; exon_number "4";
chr22	StringTie	exon	41129890	41130003	1000	+	.	gene_id "MSTRG.117743"; transcript_id "MSTRG.117743.1"; exon_number "5";
chr22	StringTie	exon	41131388	41131633	1000	+	.	gene_id "MSTRG.117743"; transcript_id "MSTRG.117743.1"; exon_number "6";
chr22	StringTie	exon	41135813	41135906	1000	+	.	gene_id "MSTRG.117743"; transcript_id "MSTRG.117743.1"; exon_number "7";
chr22	StringTie	exon	41137653	41137790	1000	+	.	gene_id "MSTRG.117743"; transcript_id "MSTRG.117743.1"; exon_number "8";
chr22	StringTie	exon	41140140	41140257	1000	+	.	gene_id "MSTRG.117743"; transcript_id "MSTRG.117743.1"; exon_number "9";
chr22	StringTie	exon	41141048	41141222	1000	+	.	gene_id "MSTRG.117743"; transcript_id "MSTRG.117743.1"; exon_number "10";
chr22	StringTie	exon	41147837	41147946	1000	+	.	gene_id "MSTRG.117743"; transcript_id "MSTRG.117743.1"; exon_number "11";
chr22	StringTie	exon	41149038	41149175	1000	+	.	gene_id "MSTRG.117743"; transcript_id "MSTRG.117743.1"; exon_number "12";
chr22	StringTie	exon	41149761	41150198	1000	+	.	gene_id "MSTRG.117743"; transcript_id "MSTRG.117743.1"; exon_number "13";
chr22	StringTie	exon	41151833	41152012	1000	+	.	gene_id "MSTRG.117743"; transcript_id "MSTRG.117743.1"; exon_number "14";
chr22	StringTie	exon	41152206	41152350	1000	+	.	gene_id "MSTRG.117743"; transcript_id "MSTRG.117743.1"; exon_number "15";
chr22	StringTie	exon	41154995	41155113	1000	+	.	gene_id "MSTRG.117743"; transcript_id "MSTRG.117743.1"; exon_number "16";
chr22	StringTie	exon	41157169	41157408	1000	+	.	gene_id "MSTRG.117743"; transcript_id "MSTRG.117743.1"; exon_number "17";
chr22	StringTie	exon	41158412	41158500	1000	+	.	gene_id "MSTRG.117743"; transcript_id "MSTRG.117743.1"; exon_number "18";
chr22	StringTie	exon	41160642	41160722	1000	+	.	gene_id "MSTRG.117743"; transcript_id "MSTRG.117743.1"; exon_number "19";
chr22	StringTie	exon	41162723	41162779	1000	+	.	gene_id "MSTRG.117743"; transcript_id "MSTRG.117743.1"; exon_number "20";
chr22	StringTie	exon	41164053	41164130	1000	+	.	gene_id "MSTRG.117743"; transcript_id "MSTRG.117743.1"; exon_number "21";
chr22	StringTie	exon	41166599	41166666	1000	+	.	gene_id "MSTRG.117743"; transcript_id "MSTRG.117743.1"; exon_number "22";
chr22	StringTie	exon	41168449	41168599	1000	+	.	gene_id "MSTRG.117743"; transcript_id "MSTRG.117743.1"; exon_number "23";
chr22	StringTie	exon	41168721	41168867	1000	+	.	gene_id "MSTRG.117743"; transcript_id "MSTRG.117743.1"; exon_number "24";
chr22	StringTie	exon	41169503	41169616	1000	+	.	gene_id "MSTRG.117743"; transcript_id "MSTRG.117743.1"; exon_number "25";
chr22	StringTie	exon	41170406	41170571	1000	+	.	gene_id "MSTRG.117743"; transcript_id "MSTRG.117743.1"; exon_number "26";
chr22	StringTie	exon	41172499	41172663	1000	+	.	gene_id "MSTRG.117743"; transcript_id "MSTRG.117743.1"; exon_number "27";
chr22	StringTie	exon	41173623	41173784	1000	+	.	gene_id "MSTRG.117743"; transcript_id "MSTRG.117743.1"; exon_number "28";
chr22	StringTie	exon	41176247	41176528	1000	+	.	gene_id "MSTRG.117743"; transcript_id "MSTRG.117743.1"; exon_number "29";
chr22	StringTie	exon	41176773	41180316	1000	+	.	gene_id "MSTRG.117743"; transcript_id "MSTRG.117743.1"; exon_number "30";
chr22	StringTie	transcript	41091728	41180940	1000	+	.	gene_id "MSTRG.117743"; transcript_id "MSTRG.117743.10";
chr22	StringTie	exon	41091728	41093098	1000	+	.	gene_id "MSTRG.117743"; transcript_id "MSTRG.117743.10"; exon_number "1";
chr22	StringTie	exon	41111725	41111816	1000	+	.	gene_id "MSTRG.117743"; transcript_id "MSTRG.117743.10"; exon_number "2";
chr22	StringTie	exon	41117187	41117821	1000	+	.	gene_id "MSTRG.117743"; transcript_id "MSTRG.117743.10"; exon_number "3";
chr22	StringTie	exon	41125864	41126040	1000	+	.	gene_id "MSTRG.117743"; transcript_id "MSTRG.117743.10"; exon_number "4";
chr22	StringTie	exon	41127487	41127748	1000	+	.	gene_id "MSTRG.117743"; transcript_id "MSTRG.117743.10"; exon_number "5";
chr22	StringTie	exon	41129890	41130003	1000	+	.	gene_id "MSTRG.117743"; transcript_id "MSTRG.117743.10"; exon_number "6";
chr22	StringTie	exon	41131388	41131633	1000	+	.	gene_id "MSTRG.117743"; transcript_id "MSTRG.117743.10"; exon_number "7";
chr22	StringTie	exon	41135813	41135906	1000	+	.	gene_id "MSTRG.117743"; transcript_id "MSTRG.117743.10"; exon_number "8";
chr22	StringTie	exon	41137653	41137790	1000	+	.	gene_id "MSTRG.117743"; transcript_id "MSTRG.117743.10"; exon_number "9";
chr22	StringTie	exon	41140140	41140257	1000	+	.	gene_id "MSTRG.117743"; transcript_id "MSTRG.117743.10"; exon_number "10";
chr22	StringTie	exon	41141048	41141222	1000	+	.	gene_id "MSTRG.117743"; transcript_id "MSTRG.117743.10"; exon_number "11";
chr22	StringTie	exon	41146739	41146816	1000	+	.	gene_id "MSTRG.117743"; transcript_id "MSTRG.117743.10"; exon_number "12";
chr22	StringTie	exon	41147837	41147946	1000	+	.	gene_id "MSTRG.117743"; transcript_id "MSTRG.117743.10"; exon_number "13";
chr22	StringTie	exon	41149038	41149175	1000	+	.	gene_id "MSTRG.117743"; transcript_id "MSTRG.117743.10"; exon_number "14";
chr22	StringTie	exon	41149761	41150198	1000	+	.	gene_id "MSTRG.117743"; transcript_id "MSTRG.117743.10"; exon_number "15";
chr22	StringTie	exon	41151833	41152012	1000	+	.	gene_id "MSTRG.117743"; transcript_id "MSTRG.117743.10"; exon_number "16";
chr22	StringTie	exon	41152206	41152350	1000	+	.	gene_id "MSTRG.117743"; transcript_id "MSTRG.117743.10"; exon_number "17";
chr22	StringTie	exon	41154995	41155113	1000	+	.	gene_id "MSTRG.117743"; transcript_id "MSTRG.117743.10"; exon_number "18";
chr22	StringTie	exon	41157169	41157408	1000	+	.	gene_id "MSTRG.117743"; transcript_id "MSTRG.117743.10"; exon_number "19";
chr22	StringTie	exon	41158412	41158500	1000	+	.	gene_id "MSTRG.117743"; transcript_id "MSTRG.117743.10"; exon_number "20";
chr22	StringTie	exon	41160642	41160722	1000	+	.	gene_id "MSTRG.117743"; transcript_id "MSTRG.117743.10"; exon_number "21";
chr22	StringTie	exon	41162723	41162779	1000	+	.	gene_id "MSTRG.117743"; transcript_id "MSTRG.117743.10"; exon_number "22";
chr22	StringTie	exon	41164053	41164130	1000	+	.	gene_id "MSTRG.117743"; transcript_id "MSTRG.117743.10"; exon_number "23";
chr22	StringTie	exon	41166599	41166666	1000	+	.	gene_id "MSTRG.117743"; transcript_id "MSTRG.117743.10"; exon_number "24";
chr22	StringTie	exon	41168449	41168599	1000	+	.	gene_id "MSTRG.117743"; transcript_id "MSTRG.117743.10"; exon_number "25";
chr22	StringTie	exon	41168721	41168867	1000	+	.	gene_id "MSTRG.117743"; transcript_id "MSTRG.117743.10"; exon_number "26";
chr22	StringTie	exon	41169503	41169616	1000	+	.	gene_id "MSTRG.117743"; transcript_id "MSTRG.117743.10"; exon_number "27";
chr22	StringTie	exon	41170406	41170571	1000	+	.	gene_id "MSTRG.117743"; transcript_id "MSTRG.117743.10"; exon_number "28";
chr22	StringTie	exon	41172499	41172663	1000	+	.	gene_id "MSTRG.117743"; transcript_id "MSTRG.117743.10"; exon_number "29";
chr22	StringTie	exon	41173623	41173784	1000	+	.	gene_id "MSTRG.117743"; transcript_id "MSTRG.117743.10"; exon_number "30";
chr22	StringTie	exon	41176247	41176528	1000	+	.	gene_id "MSTRG.117743"; transcript_id "MSTRG.117743.10"; exon_number "31";
chr22	StringTie	exon	41176773	41180940	1000	+	.	gene_id "MSTRG.117743"; transcript_id "MSTRG.117743.10"; exon_number "32";
chr22	StringTie	transcript	41091728	41180110	1000	+	.	gene_id "MSTRG.117743"; transcript_id "MSTRG.117743.11";
chr22	StringTie	exon	41091728	41093098	1000	+	.	gene_id "MSTRG.117743"; transcript_id "MSTRG.117743.11"; exon_number "1";
chr22	StringTie	exon	41117187	41117821	1000	+	.	gene_id "MSTRG.117743"; transcript_id "MSTRG.117743.11"; exon_number "2";
chr22	StringTie	exon	41125864	41126040	1000	+	.	gene_id "MSTRG.117743"; transcript_id "MSTRG.117743.11"; exon_number "3";
chr22	StringTie	exon	41127487	41127748	1000	+	.	gene_id "MSTRG.117743"; transcript_id "MSTRG.117743.11"; exon_number "4";
chr22	StringTie	exon	41129890	41130003	1000	+	.	gene_id "MSTRG.117743"; transcript_id "MSTRG.117743.11"; exon_number "5";
chr22	StringTie	exon	41131388	41131633	1000	+	.	gene_id "MSTRG.117743"; transcript_id "MSTRG.117743.11"; exon_number "6";
chr22	StringTie	exon	41135813	41135906	1000	+	.	gene_id "MSTRG.117743"; transcript_id "MSTRG.117743.11"; exon_number "7";
chr22	StringTie	exon	41137653	41137790	1000	+	.	gene_id "MSTRG.117743"; transcript_id "MSTRG.117743.11"; exon_number "8";
chr22	StringTie	exon	41140140	41140257	1000	+	.	gene_id "MSTRG.117743"; transcript_id "MSTRG.117743.11"; exon_number "9";
chr22	StringTie	exon	41141048	41141222	1000	+	.	gene_id "MSTRG.117743"; transcript_id "MSTRG.117743.11"; exon_number "10";
chr22	StringTie	exon	41146739	41146816	1000	+	.	gene_id "MSTRG.117743"; transcript_id "MSTRG.117743.11"; exon_number "11";
chr22	StringTie	exon	41147837	41147946	1000	+	.	gene_id "MSTRG.117743"; transcript_id "MSTRG.117743.11"; exon_number "12";
chr22	StringTie	exon	41149038	41149175	1000	+	.	gene_id "MSTRG.117743"; transcript_id "MSTRG.117743.11"; exon_number "13";
chr22	StringTie	exon	41149761	41150198	1000	+	.	gene_id "MSTRG.117743"; transcript_id "MSTRG.117743.11"; exon_number "14";
chr22	StringTie	exon	41151833	41152012	1000	+	.	gene_id "MSTRG.117743"; transcript_id "MSTRG.117743.11"; exon_number "15";
chr22	StringTie	exon	41152206	41152350	1000	+	.	gene_id "MSTRG.117743"; transcript_id "MSTRG.117743.11"; exon_number "16";
chr22	StringTie	exon	41154995	41155113	1000	+	.	gene_id "MSTRG.117743"; transcript_id "MSTRG.117743.11"; exon_number "17";
chr22	StringTie	exon	41157169	41157408	1000	+	.	gene_id "MSTRG.117743"; transcript_id "MSTRG.117743.11"; exon_number "18";
chr22	StringTie	exon	41158412	41158500	1000	+	.	gene_id "MSTRG.117743"; transcript_id "MSTRG.117743.11"; exon_number "19";
chr22	StringTie	exon	41160642	41160722	1000	+	.	gene_id "MSTRG.117743"; transcript_id "MSTRG.117743.11"; exon_number "20";
chr22	StringTie	exon	41162723	41162779	1000	+	.	gene_id "MSTRG.117743"; transcript_id "MSTRG.117743.11"; exon_number "21";
chr22	StringTie	exon	41164053	41164130	1000	+	.	gene_id "MSTRG.117743"; transcript_id "MSTRG.117743.11"; exon_number "22";
chr22	StringTie	exon	41166599	41166666	1000	+	.	gene_id "MSTRG.117743"; transcript_id "MSTRG.117743.11"; exon_number "23";
chr22	StringTie	exon	41168449	41168599	1000	+	.	gene_id "MSTRG.117743"; transcript_id "MSTRG.117743.11"; exon_number "24";
chr22	StringTie	exon	41168721	41168867	1000	+	.	gene_id "MSTRG.117743"; transcript_id "MSTRG.117743.11"; exon_number "25";
chr22	StringTie	exon	41169503	41169616	1000	+	.	gene_id "MSTRG.117743"; transcript_id "MSTRG.117743.11"; exon_number "26";
chr22	StringTie	exon	41170088	41170198	1000	+	.	gene_id "MSTRG.117743"; transcript_id "MSTRG.117743.11"; exon_number "27";
chr22	StringTie	exon	41170406	41170571	1000	+	.	gene_id "MSTRG.117743"; transcript_id "MSTRG.117743.11"; exon_number "28";
chr22	StringTie	exon	41172499	41172663	1000	+	.	gene_id "MSTRG.117743"; transcript_id "MSTRG.117743.11"; exon_number "29";
chr22	StringTie	exon	41173623	41173784	1000	+	.	gene_id "MSTRG.117743"; transcript_id "MSTRG.117743.11"; exon_number "30";
chr22	StringTie	exon	41176247	41176528	1000	+	.	gene_id "MSTRG.117743"; transcript_id "MSTRG.117743.11"; exon_number "31";
chr22	StringTie	exon	41176773	41180110	1000	+	.	gene_id "MSTRG.117743"; transcript_id "MSTRG.117743.11"; exon_number "32";
chr22	StringTie	transcript	41091786	41180080	1000	+	.	gene_id "MSTRG.117743"; transcript_id "MSTRG.117743.12";
chr22	StringTie	exon	41091786	41093098	1000	+	.	gene_id "MSTRG.117743"; transcript_id "MSTRG.117743.12"; exon_number "1";
chr22	StringTie	exon	41117187	41117821	1000	+	.	gene_id "MSTRG.117743"; transcript_id "MSTRG.117743.12"; exon_number "2";
chr22	StringTie	exon	41125864	41126040	1000	+	.	gene_id "MSTRG.117743"; transcript_id "MSTRG.117743.12"; exon_number "3";
chr22	StringTie	exon	41127487	41127748	1000	+	.	gene_id "MSTRG.117743"; transcript_id "MSTRG.117743.12"; exon_number "4";
chr22	StringTie	exon	41129890	41130003	1000	+	.	gene_id "MSTRG.117743"; transcript_id "MSTRG.117743.12"; exon_number "5";
chr22	StringTie	exon	41135813	41135906	1000	+	.	gene_id "MSTRG.117743"; transcript_id "MSTRG.117743.12"; exon_number "6";
chr22	StringTie	exon	41137653	41137790	1000	+	.	gene_id "MSTRG.117743"; transcript_id "MSTRG.117743.12"; exon_number "7";
chr22	StringTie	exon	41140140	41140257	1000	+	.	gene_id "MSTRG.117743"; transcript_id "MSTRG.117743.12"; exon_number "8";
chr22	StringTie	exon	41141048	41141222	1000	+	.	gene_id "MSTRG.117743"; transcript_id "MSTRG.117743.12"; exon_number "9";
chr22	StringTie	exon	41146739	41146816	1000	+	.	gene_id "MSTRG.117743"; transcript_id "MSTRG.117743.12"; exon_number "10";
chr22	StringTie	exon	41147837	41147946	1000	+	.	gene_id "MSTRG.117743"; transcript_id "MSTRG.117743.12"; exon_number "11";
chr22	StringTie	exon	41149038	41149175	1000	+	.	gene_id "MSTRG.117743"; transcript_id "MSTRG.117743.12"; exon_number "12";
chr22	StringTie	exon	41149761	41150198	1000	+	.	gene_id "MSTRG.117743"; transcript_id "MSTRG.117743.12"; exon_number "13";
chr22	StringTie	exon	41151833	41152012	1000	+	.	gene_id "MSTRG.117743"; transcript_id "MSTRG.117743.12"; exon_number "14";
chr22	StringTie	exon	41152206	41152350	1000	+	.	gene_id "MSTRG.117743"; transcript_id "MSTRG.117743.12"; exon_number "15";
chr22	StringTie	exon	41154995	41155113	1000	+	.	gene_id "MSTRG.117743"; transcript_id "MSTRG.117743.12"; exon_number "16";
chr22	StringTie	exon	41157169	41157408	1000	+	.	gene_id "MSTRG.117743"; transcript_id "MSTRG.117743.12"; exon_number "17";
chr22	StringTie	exon	41158412	41158500	1000	+	.	gene_id "MSTRG.117743"; transcript_id "MSTRG.117743.12"; exon_number "18";
chr22	StringTie	exon	41160642	41160722	1000	+	.	gene_id "MSTRG.117743"; transcript_id "MSTRG.117743.12"; exon_number "19";
chr22	StringTie	exon	41162723	41162779	1000	+	.	gene_id "MSTRG.117743"; transcript_id "MSTRG.117743.12"; exon_number "20";
chr22	StringTie	exon	41164053	41164130	1000	+	.	gene_id "MSTRG.117743"; transcript_id "MSTRG.117743.12"; exon_number "21";
chr22	StringTie	exon	41166599	41166666	1000	+	.	gene_id "MSTRG.117743"; transcript_id "MSTRG.117743.12"; exon_number "22";
chr22	StringTie	exon	41168449	41168599	1000	+	.	gene_id "MSTRG.117743"; transcript_id "MSTRG.117743.12"; exon_number "23";
chr22	StringTie	exon	41168721	41168867	1000	+	.	gene_id "MSTRG.117743"; transcript_id "MSTRG.117743.12"; exon_number "24";
chr22	StringTie	exon	41169503	41169616	1000	+	.	gene_id "MSTRG.117743"; transcript_id "MSTRG.117743.12"; exon_number "25";
chr22	StringTie	exon	41170406	41170571	1000	+	.	gene_id "MSTRG.117743"; transcript_id "MSTRG.117743.12"; exon_number "26";
chr22	StringTie	exon	41172499	41172663	1000	+	.	gene_id "MSTRG.117743"; transcript_id "MSTRG.117743.12"; exon_number "27";
chr22	StringTie	exon	41173623	41173784	1000	+	.	gene_id "MSTRG.117743"; transcript_id "MSTRG.117743.12"; exon_number "28";
chr22	StringTie	exon	41176247	41176528	1000	+	.	gene_id "MSTRG.117743"; transcript_id "MSTRG.117743.12"; exon_number "29";
chr22	StringTie	exon	41176773	41180080	1000	+	.	gene_id "MSTRG.117743"; transcript_id "MSTRG.117743.12"; exon_number "30";
chr22	StringTie	transcript	41107006	41180105	1000	+	.	gene_id "MSTRG.117743"; transcript_id "MSTRG.117743.15";
chr22	StringTie	exon	41107006	41108881	1000	+	.	gene_id "MSTRG.117743"; transcript_id "MSTRG.117743.15"; exon_number "1";
chr22	StringTie	exon	41117187	41117821	1000	+	.	gene_id "MSTRG.117743"; transcript_id "MSTRG.117743.15"; exon_number "2";
chr22	StringTie	exon	41125864	41126040	1000	+	.	gene_id "MSTRG.117743"; transcript_id "MSTRG.117743.15"; exon_number "3";
chr22	StringTie	exon	41127487	41127748	1000	+	.	gene_id "MSTRG.117743"; transcript_id "MSTRG.117743.15"; exon_number "4";
chr22	StringTie	exon	41129890	41130003	1000	+	.	gene_id "MSTRG.117743"; transcript_id "MSTRG.117743.15"; exon_number "5";
chr22	StringTie	exon	41131388	41131633	1000	+	.	gene_id "MSTRG.117743"; transcript_id "MSTRG.117743.15"; exon_number "6";
chr22	StringTie	exon	41135813	41135906	1000	+	.	gene_id "MSTRG.117743"; transcript_id "MSTRG.117743.15"; exon_number "7";
chr22	StringTie	exon	41137653	41137790	1000	+	.	gene_id "MSTRG.117743"; transcript_id "MSTRG.117743.15"; exon_number "8";
chr22	StringTie	exon	41140140	41140257	1000	+	.	gene_id "MSTRG.117743"; transcript_id "MSTRG.117743.15"; exon_number "9";
chr22	StringTie	exon	41141048	41141222	1000	+	.	gene_id "MSTRG.117743"; transcript_id "MSTRG.117743.15"; exon_number "10";
chr22	StringTie	exon	41146739	41146816	1000	+	.	gene_id "MSTRG.117743"; transcript_id "MSTRG.117743.15"; exon_number "11";
chr22	StringTie	exon	41147837	41147946	1000	+	.	gene_id "MSTRG.117743"; transcript_id "MSTRG.117743.15"; exon_number "12";
chr22	StringTie	exon	41149038	41149175	1000	+	.	gene_id "MSTRG.117743"; transcript_id "MSTRG.117743.15"; exon_number "13";
chr22	StringTie	exon	41149761	41150198	1000	+	.	gene_id "MSTRG.117743"; transcript_id "MSTRG.117743.15"; exon_number "14";
chr22	StringTie	exon	41151833	41152012	1000	+	.	gene_id "MSTRG.117743"; transcript_id "MSTRG.117743.15"; exon_number "15";
chr22	StringTie	exon	41152206	41152350	1000	+	.	gene_id "MSTRG.117743"; transcript_id "MSTRG.117743.15"; exon_number "16";
chr22	StringTie	exon	41154995	41155113	1000	+	.	gene_id "MSTRG.117743"; transcript_id "MSTRG.117743.15"; exon_number "17";
chr22	StringTie	exon	41157169	41157408	1000	+	.	gene_id "MSTRG.117743"; transcript_id "MSTRG.117743.15"; exon_number "18";
chr22	StringTie	exon	41158412	41158500	1000	+	.	gene_id "MSTRG.117743"; transcript_id "MSTRG.117743.15"; exon_number "19";
chr22	StringTie	exon	41160642	41160722	1000	+	.	gene_id "MSTRG.117743"; transcript_id "MSTRG.117743.15"; exon_number "20";
chr22	StringTie	exon	41162723	41162779	1000	+	.	gene_id "MSTRG.117743"; transcript_id "MSTRG.117743.15"; exon_number "21";
chr22	StringTie	exon	41164053	41164130	1000	+	.	gene_id "MSTRG.117743"; transcript_id "MSTRG.117743.15"; exon_number "22";
chr22	StringTie	exon	41166599	41166666	1000	+	.	gene_id "MSTRG.117743"; transcript_id "MSTRG.117743.15"; exon_number "23";
chr22	StringTie	exon	41168449	41168599	1000	+	.	gene_id "MSTRG.117743"; transcript_id "MSTRG.117743.15"; exon_number "24";
chr22	StringTie	exon	41168721	41168867	1000	+	.	gene_id "MSTRG.117743"; transcript_id "MSTRG.117743.15"; exon_number "25";
chr22	StringTie	exon	41169503	41169616	1000	+	.	gene_id "MSTRG.117743"; transcript_id "MSTRG.117743.15"; exon_number "26";
chr22	StringTie	exon	41170406	41170571	1000	+	.	gene_id "MSTRG.117743"; transcript_id "MSTRG.117743.15"; exon_number "27";
chr22	StringTie	exon	41172499	41172663	1000	+	.	gene_id "MSTRG.117743"; transcript_id "MSTRG.117743.15"; exon_number "28";
chr22	StringTie	exon	41173623	41173784	1000	+	.	gene_id "MSTRG.117743"; transcript_id "MSTRG.117743.15"; exon_number "29";
chr22	StringTie	exon	41176247	41176528	1000	+	.	gene_id "MSTRG.117743"; transcript_id "MSTRG.117743.15"; exon_number "30";
chr22	StringTie	exon	41176773	41180105	1000	+	.	gene_id "MSTRG.117743"; transcript_id "MSTRG.117743.15"; exon_number "31";
chr22	StringTie	transcript	41107998	41180105	1000	+	.	gene_id "MSTRG.117743"; transcript_id "MSTRG.117743.16";
chr22	StringTie	exon	41107998	41108098	1000	+	.	gene_id "MSTRG.117743"; transcript_id "MSTRG.117743.16"; exon_number "1";
chr22	StringTie	exon	41117187	41117821	1000	+	.	gene_id "MSTRG.117743"; transcript_id "MSTRG.117743.16"; exon_number "2";
chr22	StringTie	exon	41125864	41126040	1000	+	.	gene_id "MSTRG.117743"; transcript_id "MSTRG.117743.16"; exon_number "3";
chr22	StringTie	exon	41127487	41127748	1000	+	.	gene_id "MSTRG.117743"; transcript_id "MSTRG.117743.16"; exon_number "4";
chr22	StringTie	exon	41129890	41130003	1000	+	.	gene_id "MSTRG.117743"; transcript_id "MSTRG.117743.16"; exon_number "5";
chr22	StringTie	exon	41131388	41131633	1000	+	.	gene_id "MSTRG.117743"; transcript_id "MSTRG.117743.16"; exon_number "6";
chr22	StringTie	exon	41135813	41135906	1000	+	.	gene_id "MSTRG.117743"; transcript_id "MSTRG.117743.16"; exon_number "7";
chr22	StringTie	exon	41137653	41137790	1000	+	.	gene_id "MSTRG.117743"; transcript_id "MSTRG.117743.16"; exon_number "8";
chr22	StringTie	exon	41140140	41140257	1000	+	.	gene_id "MSTRG.117743"; transcript_id "MSTRG.117743.16"; exon_number "9";
chr22	StringTie	exon	41141048	41141222	1000	+	.	gene_id "MSTRG.117743"; transcript_id "MSTRG.117743.16"; exon_number "10";
chr22	StringTie	exon	41146739	41146816	1000	+	.	gene_id "MSTRG.117743"; transcript_id "MSTRG.117743.16"; exon_number "11";
chr22	StringTie	exon	41147837	41147946	1000	+	.	gene_id "MSTRG.117743"; transcript_id "MSTRG.117743.16"; exon_number "12";
chr22	StringTie	exon	41149038	41149175	1000	+	.	gene_id "MSTRG.117743"; transcript_id "MSTRG.117743.16"; exon_number "13";
chr22	StringTie	exon	41149761	41150198	1000	+	.	gene_id "MSTRG.117743"; transcript_id "MSTRG.117743.16"; exon_number "14";
chr22	StringTie	exon	41151833	41152012	1000	+	.	gene_id "MSTRG.117743"; transcript_id "MSTRG.117743.16"; exon_number "15";
chr22	StringTie	exon	41152206	41152350	1000	+	.	gene_id "MSTRG.117743"; transcript_id "MSTRG.117743.16"; exon_number "16";
chr22	StringTie	exon	41154995	41155113	1000	+	.	gene_id "MSTRG.117743"; transcript_id "MSTRG.117743.16"; exon_number "17";
chr22	StringTie	exon	41157169	41157408	1000	+	.	gene_id "MSTRG.117743"; transcript_id "MSTRG.117743.16"; exon_number "18";
chr22	StringTie	exon	41158412	41160722	1000	+	.	gene_id "MSTRG.117743"; transcript_id "MSTRG.117743.16"; exon_number "19";
chr22	StringTie	exon	41162723	41162779	1000	+	.	gene_id "MSTRG.117743"; transcript_id "MSTRG.117743.16"; exon_number "20";
chr22	StringTie	exon	41164053	41164130	1000	+	.	gene_id "MSTRG.117743"; transcript_id "MSTRG.117743.16"; exon_number "21";
chr22	StringTie	exon	41166599	41166666	1000	+	.	gene_id "MSTRG.117743"; transcript_id "MSTRG.117743.16"; exon_number "22";
chr22	StringTie	exon	41168449	41168599	1000	+	.	gene_id "MSTRG.117743"; transcript_id "MSTRG.117743.16"; exon_number "23";
chr22	StringTie	exon	41168721	41168867	1000	+	.	gene_id "MSTRG.117743"; transcript_id "MSTRG.117743.16"; exon_number "24";
chr22	StringTie	exon	41169503	41170571	1000	+	.	gene_id "MSTRG.117743"; transcript_id "MSTRG.117743.16"; exon_number "25";
chr22	StringTie	exon	41172499	41172663	1000	+	.	gene_id "MSTRG.117743"; transcript_id "MSTRG.117743.16"; exon_number "26";
chr22	StringTie	exon	41173623	41173784	1000	+	.	gene_id "MSTRG.117743"; transcript_id "MSTRG.117743.16"; exon_number "27";
chr22	StringTie	exon	41176247	41176528	1000	+	.	gene_id "MSTRG.117743"; transcript_id "MSTRG.117743.16"; exon_number "28";
chr22	StringTie	exon	41176773	41180105	1000	+	.	gene_id "MSTRG.117743"; transcript_id "MSTRG.117743.16"; exon_number "29";
chr22	StringTie	transcript	41108083	41180090	1000	+	.	gene_id "MSTRG.117743"; transcript_id "MSTRG.117743.18";
chr22	StringTie	exon	41108083	41108098	1000	+	.	gene_id "MSTRG.117743"; transcript_id "MSTRG.117743.18"; exon_number "1";
chr22	StringTie	exon	41117187	41117821	1000	+	.	gene_id "MSTRG.117743"; transcript_id "MSTRG.117743.18"; exon_number "2";
chr22	StringTie	exon	41125864	41126040	1000	+	.	gene_id "MSTRG.117743"; transcript_id "MSTRG.117743.18"; exon_number "3";
chr22	StringTie	exon	41127487	41127748	1000	+	.	gene_id "MSTRG.117743"; transcript_id "MSTRG.117743.18"; exon_number "4";
chr22	StringTie	exon	41129890	41130003	1000	+	.	gene_id "MSTRG.117743"; transcript_id "MSTRG.117743.18"; exon_number "5";
chr22	StringTie	exon	41131388	41131633	1000	+	.	gene_id "MSTRG.117743"; transcript_id "MSTRG.117743.18"; exon_number "6";
chr22	StringTie	exon	41135813	41135906	1000	+	.	gene_id "MSTRG.117743"; transcript_id "MSTRG.117743.18"; exon_number "7";
chr22	StringTie	exon	41137653	41137790	1000	+	.	gene_id "MSTRG.117743"; transcript_id "MSTRG.117743.18"; exon_number "8";
chr22	StringTie	exon	41140140	41140257	1000	+	.	gene_id "MSTRG.117743"; transcript_id "MSTRG.117743.18"; exon_number "9";
chr22	StringTie	exon	41141048	41141222	1000	+	.	gene_id "MSTRG.117743"; transcript_id "MSTRG.117743.18"; exon_number "10";
chr22	StringTie	exon	41146739	41146816	1000	+	.	gene_id "MSTRG.117743"; transcript_id "MSTRG.117743.18"; exon_number "11";
chr22	StringTie	exon	41147837	41147946	1000	+	.	gene_id "MSTRG.117743"; transcript_id "MSTRG.117743.18"; exon_number "12";
chr22	StringTie	exon	41149038	41149175	1000	+	.	gene_id "MSTRG.117743"; transcript_id "MSTRG.117743.18"; exon_number "13";
chr22	StringTie	exon	41149761	41150198	1000	+	.	gene_id "MSTRG.117743"; transcript_id "MSTRG.117743.18"; exon_number "14";
chr22	StringTie	exon	41151833	41152012	1000	+	.	gene_id "MSTRG.117743"; transcript_id "MSTRG.117743.18"; exon_number "15";
chr22	StringTie	exon	41152206	41152350	1000	+	.	gene_id "MSTRG.117743"; transcript_id "MSTRG.117743.18"; exon_number "16";
chr22	StringTie	exon	41154995	41155113	1000	+	.	gene_id "MSTRG.117743"; transcript_id "MSTRG.117743.18"; exon_number "17";
chr22	StringTie	exon	41157169	41157408	1000	+	.	gene_id "MSTRG.117743"; transcript_id "MSTRG.117743.18"; exon_number "18";
chr22	StringTie	exon	41158412	41158500	1000	+	.	gene_id "MSTRG.117743"; transcript_id "MSTRG.117743.18"; exon_number "19";
chr22	StringTie	exon	41160642	41160722	1000	+	.	gene_id "MSTRG.117743"; transcript_id "MSTRG.117743.18"; exon_number "20";
chr22	StringTie	exon	41162723	41162779	1000	+	.	gene_id "MSTRG.117743"; transcript_id "MSTRG.117743.18"; exon_number "21";
chr22	StringTie	exon	41164053	41164130	1000	+	.	gene_id "MSTRG.117743"; transcript_id "MSTRG.117743.18"; exon_number "22";
chr22	StringTie	exon	41166599	41166666	1000	+	.	gene_id "MSTRG.117743"; transcript_id "MSTRG.117743.18"; exon_number "23";
chr22	StringTie	exon	41168449	41168599	1000	+	.	gene_id "MSTRG.117743"; transcript_id "MSTRG.117743.18"; exon_number "24";
chr22	StringTie	exon	41168721	41168867	1000	+	.	gene_id "MSTRG.117743"; transcript_id "MSTRG.117743.18"; exon_number "25";
chr22	StringTie	exon	41169503	41169616	1000	+	.	gene_id "MSTRG.117743"; transcript_id "MSTRG.117743.18"; exon_number "26";
chr22	StringTie	exon	41170406	41170571	1000	+	.	gene_id "MSTRG.117743"; transcript_id "MSTRG.117743.18"; exon_number "27";
chr22	StringTie	exon	41172499	41172663	1000	+	.	gene_id "MSTRG.117743"; transcript_id "MSTRG.117743.18"; exon_number "28";
chr22	StringTie	exon	41173623	41173784	1000	+	.	gene_id "MSTRG.117743"; transcript_id "MSTRG.117743.18"; exon_number "29";
chr22	StringTie	exon	41176247	41176528	1000	+	.	gene_id "MSTRG.117743"; transcript_id "MSTRG.117743.18"; exon_number "30";
chr22	StringTie	exon	41176773	41180090	1000	+	.	gene_id "MSTRG.117743"; transcript_id "MSTRG.117743.18"; exon_number "31";
chr22	StringTie	transcript	41117185	41180125	1000	+	.	gene_id "MSTRG.117743"; transcript_id "MSTRG.117743.19";
chr22	StringTie	exon	41117185	41117821	1000	+	.	gene_id "MSTRG.117743"; transcript_id "MSTRG.117743.19"; exon_number "1";
chr22	StringTie	exon	41125864	41126040	1000	+	.	gene_id "MSTRG.117743"; transcript_id "MSTRG.117743.19"; exon_number "2";
chr22	StringTie	exon	41127487	41127748	1000	+	.	gene_id "MSTRG.117743"; transcript_id "MSTRG.117743.19"; exon_number "3";
chr22	StringTie	exon	41129890	41130003	1000	+	.	gene_id "MSTRG.117743"; transcript_id "MSTRG.117743.19"; exon_number "4";
chr22	StringTie	exon	41131388	41131633	1000	+	.	gene_id "MSTRG.117743"; transcript_id "MSTRG.117743.19"; exon_number "5";
chr22	StringTie	exon	41135813	41135906	1000	+	.	gene_id "MSTRG.117743"; transcript_id "MSTRG.117743.19"; exon_number "6";
chr22	StringTie	exon	41137653	41137790	1000	+	.	gene_id "MSTRG.117743"; transcript_id "MSTRG.117743.19"; exon_number "7";
chr22	StringTie	exon	41140140	41140257	1000	+	.	gene_id "MSTRG.117743"; transcript_id "MSTRG.117743.19"; exon_number "8";
chr22	StringTie	exon	41141048	41141222	1000	+	.	gene_id "MSTRG.117743"; transcript_id "MSTRG.117743.19"; exon_number "9";
chr22	StringTie	exon	41146739	41146816	1000	+	.	gene_id "MSTRG.117743"; transcript_id "MSTRG.117743.19"; exon_number "10";
chr22	StringTie	exon	41147837	41147946	1000	+	.	gene_id "MSTRG.117743"; transcript_id "MSTRG.117743.19"; exon_number "11";
chr22	StringTie	exon	41149038	41149175	1000	+	.	gene_id "MSTRG.117743"; transcript_id "MSTRG.117743.19"; exon_number "12";
chr22	StringTie	exon	41149761	41150198	1000	+	.	gene_id "MSTRG.117743"; transcript_id "MSTRG.117743.19"; exon_number "13";
chr22	StringTie	exon	41151833	41152012	1000	+	.	gene_id "MSTRG.117743"; transcript_id "MSTRG.117743.19"; exon_number "14";
chr22	StringTie	exon	41152206	41152350	1000	+	.	gene_id "MSTRG.117743"; transcript_id "MSTRG.117743.19"; exon_number "15";
chr22	StringTie	exon	41154995	41155113	1000	+	.	gene_id "MSTRG.117743"; transcript_id "MSTRG.117743.19"; exon_number "16";
chr22	StringTie	exon	41158412	41158500	1000	+	.	gene_id "MSTRG.117743"; transcript_id "MSTRG.117743.19"; exon_number "17";
chr22	StringTie	exon	41160642	41160722	1000	+	.	gene_id "MSTRG.117743"; transcript_id "MSTRG.117743.19"; exon_number "18";
chr22	StringTie	exon	41162723	41162779	1000	+	.	gene_id "MSTRG.117743"; transcript_id "MSTRG.117743.19"; exon_number "19";
chr22	StringTie	exon	41164053	41164130	1000	+	.	gene_id "MSTRG.117743"; transcript_id "MSTRG.117743.19"; exon_number "20";
chr22	StringTie	exon	41166599	41166666	1000	+	.	gene_id "MSTRG.117743"; transcript_id "MSTRG.117743.19"; exon_number "21";
chr22	StringTie	exon	41168449	41168599	1000	+	.	gene_id "MSTRG.117743"; transcript_id "MSTRG.117743.19"; exon_number "22";
chr22	StringTie	exon	41168721	41168867	1000	+	.	gene_id "MSTRG.117743"; transcript_id "MSTRG.117743.19"; exon_number "23";
chr22	StringTie	exon	41169503	41169616	1000	+	.	gene_id "MSTRG.117743"; transcript_id "MSTRG.117743.19"; exon_number "24";
chr22	StringTie	exon	41170406	41170571	1000	+	.	gene_id "MSTRG.117743"; transcript_id "MSTRG.117743.19"; exon_number "25";
chr22	StringTie	exon	41172499	41172663	1000	+	.	gene_id "MSTRG.117743"; transcript_id "MSTRG.117743.19"; exon_number "26";
chr22	StringTie	exon	41173623	41173784	1000	+	.	gene_id "MSTRG.117743"; transcript_id "MSTRG.117743.19"; exon_number "27";
chr22	StringTie	exon	41176247	41176528	1000	+	.	gene_id "MSTRG.117743"; transcript_id "MSTRG.117743.19"; exon_number "28";
chr22	StringTie	exon	41176773	41180125	1000	+	.	gene_id "MSTRG.117743"; transcript_id "MSTRG.117743.19"; exon_number "29";
chr22	StringTie	transcript	41091115	41180311	1000	+	.	gene_id "MSTRG.117743"; transcript_id "MSTRG.117743.2";
chr22	StringTie	exon	41091115	41093098	1000	+	.	gene_id "MSTRG.117743"; transcript_id "MSTRG.117743.2"; exon_number "1";
chr22	StringTie	exon	41117187	41117821	1000	+	.	gene_id "MSTRG.117743"; transcript_id "MSTRG.117743.2"; exon_number "2";
chr22	StringTie	exon	41125864	41126040	1000	+	.	gene_id "MSTRG.117743"; transcript_id "MSTRG.117743.2"; exon_number "3";
chr22	StringTie	exon	41127487	41127748	1000	+	.	gene_id "MSTRG.117743"; transcript_id "MSTRG.117743.2"; exon_number "4";
chr22	StringTie	exon	41129890	41130003	1000	+	.	gene_id "MSTRG.117743"; transcript_id "MSTRG.117743.2"; exon_number "5";
chr22	StringTie	exon	41131388	41131633	1000	+	.	gene_id "MSTRG.117743"; transcript_id "MSTRG.117743.2"; exon_number "6";
chr22	StringTie	exon	41135813	41135906	1000	+	.	gene_id "MSTRG.117743"; transcript_id "MSTRG.117743.2"; exon_number "7";
chr22	StringTie	exon	41137653	41137790	1000	+	.	gene_id "MSTRG.117743"; transcript_id "MSTRG.117743.2"; exon_number "8";
chr22	StringTie	exon	41140140	41140257	1000	+	.	gene_id "MSTRG.117743"; transcript_id "MSTRG.117743.2"; exon_number "9";
chr22	StringTie	exon	41141048	41141222	1000	+	.	gene_id "MSTRG.117743"; transcript_id "MSTRG.117743.2"; exon_number "10";
chr22	StringTie	exon	41146739	41146816	1000	+	.	gene_id "MSTRG.117743"; transcript_id "MSTRG.117743.2"; exon_number "11";
chr22	StringTie	exon	41147837	41147946	1000	+	.	gene_id "MSTRG.117743"; transcript_id "MSTRG.117743.2"; exon_number "12";
chr22	StringTie	exon	41149038	41149175	1000	+	.	gene_id "MSTRG.117743"; transcript_id "MSTRG.117743.2"; exon_number "13";
chr22	StringTie	exon	41149761	41150198	1000	+	.	gene_id "MSTRG.117743"; transcript_id "MSTRG.117743.2"; exon_number "14";
chr22	StringTie	exon	41151833	41152012	1000	+	.	gene_id "MSTRG.117743"; transcript_id "MSTRG.117743.2"; exon_number "15";
chr22	StringTie	exon	41152206	41152350	1000	+	.	gene_id "MSTRG.117743"; transcript_id "MSTRG.117743.2"; exon_number "16";
chr22	StringTie	exon	41154995	41155113	1000	+	.	gene_id "MSTRG.117743"; transcript_id "MSTRG.117743.2"; exon_number "17";
chr22	StringTie	exon	41157169	41157408	1000	+	.	gene_id "MSTRG.117743"; transcript_id "MSTRG.117743.2"; exon_number "18";
chr22	StringTie	exon	41158412	41158500	1000	+	.	gene_id "MSTRG.117743"; transcript_id "MSTRG.117743.2"; exon_number "19";
chr22	StringTie	exon	41160642	41160722	1000	+	.	gene_id "MSTRG.117743"; transcript_id "MSTRG.117743.2"; exon_number "20";
chr22	StringTie	exon	41162723	41162779	1000	+	.	gene_id "MSTRG.117743"; transcript_id "MSTRG.117743.2"; exon_number "21";
chr22	StringTie	exon	41164053	41164130	1000	+	.	gene_id "MSTRG.117743"; transcript_id "MSTRG.117743.2"; exon_number "22";
chr22	StringTie	exon	41166599	41166666	1000	+	.	gene_id "MSTRG.117743"; transcript_id "MSTRG.117743.2"; exon_number "23";
chr22	StringTie	exon	41168449	41168599	1000	+	.	gene_id "MSTRG.117743"; transcript_id "MSTRG.117743.2"; exon_number "24";
chr22	StringTie	exon	41168721	41168867	1000	+	.	gene_id "MSTRG.117743"; transcript_id "MSTRG.117743.2"; exon_number "25";
chr22	StringTie	exon	41169503	41169616	1000	+	.	gene_id "MSTRG.117743"; transcript_id "MSTRG.117743.2"; exon_number "26";
chr22	StringTie	exon	41170406	41170571	1000	+	.	gene_id "MSTRG.117743"; transcript_id "MSTRG.117743.2"; exon_number "27";
chr22	StringTie	exon	41172499	41172663	1000	+	.	gene_id "MSTRG.117743"; transcript_id "MSTRG.117743.2"; exon_number "28";
chr22	StringTie	exon	41173623	41173784	1000	+	.	gene_id "MSTRG.117743"; transcript_id "MSTRG.117743.2"; exon_number "29";
chr22	StringTie	exon	41176247	41176528	1000	+	.	gene_id "MSTRG.117743"; transcript_id "MSTRG.117743.2"; exon_number "30";
chr22	StringTie	exon	41176773	41177918	1000	+	.	gene_id "MSTRG.117743"; transcript_id "MSTRG.117743.2"; exon_number "31";
chr22	StringTie	exon	41178297	41180311	1000	+	.	gene_id "MSTRG.117743"; transcript_id "MSTRG.117743.2"; exon_number "32";
chr22	StringTie	transcript	41129887	41183151	1000	+	.	gene_id "MSTRG.117743"; transcript_id "MSTRG.117743.22";
chr22	StringTie	exon	41129887	41130003	1000	+	.	gene_id "MSTRG.117743"; transcript_id "MSTRG.117743.22"; exon_number "1";
chr22	StringTie	exon	41131388	41131633	1000	+	.	gene_id "MSTRG.117743"; transcript_id "MSTRG.117743.22"; exon_number "2";
chr22	StringTie	exon	41135813	41135906	1000	+	.	gene_id "MSTRG.117743"; transcript_id "MSTRG.117743.22"; exon_number "3";
chr22	StringTie	exon	41140140	41140257	1000	+	.	gene_id "MSTRG.117743"; transcript_id "MSTRG.117743.22"; exon_number "4";
chr22	StringTie	exon	41141048	41141222	1000	+	.	gene_id "MSTRG.117743"; transcript_id "MSTRG.117743.22"; exon_number "5";
chr22	StringTie	exon	41146739	41146816	1000	+	.	gene_id "MSTRG.117743"; transcript_id "MSTRG.117743.22"; exon_number "6";
chr22	StringTie	exon	41147837	41147946	1000	+	.	gene_id "MSTRG.117743"; transcript_id "MSTRG.117743.22"; exon_number "7";
chr22	StringTie	exon	41149038	41149175	1000	+	.	gene_id "MSTRG.117743"; transcript_id "MSTRG.117743.22"; exon_number "8";
chr22	StringTie	exon	41149761	41150198	1000	+	.	gene_id "MSTRG.117743"; transcript_id "MSTRG.117743.22"; exon_number "9";
chr22	StringTie	exon	41151833	41152012	1000	+	.	gene_id "MSTRG.117743"; transcript_id "MSTRG.117743.22"; exon_number "10";
chr22	StringTie	exon	41152206	41152350	1000	+	.	gene_id "MSTRG.117743"; transcript_id "MSTRG.117743.22"; exon_number "11";
chr22	StringTie	exon	41154995	41155113	1000	+	.	gene_id "MSTRG.117743"; transcript_id "MSTRG.117743.22"; exon_number "12";
chr22	StringTie	exon	41157169	41157408	1000	+	.	gene_id "MSTRG.117743"; transcript_id "MSTRG.117743.22"; exon_number "13";
chr22	StringTie	exon	41158412	41160722	1000	+	.	gene_id "MSTRG.117743"; transcript_id "MSTRG.117743.22"; exon_number "14";
chr22	StringTie	exon	41162723	41162779	1000	+	.	gene_id "MSTRG.117743"; transcript_id "MSTRG.117743.22"; exon_number "15";
chr22	StringTie	exon	41164053	41164130	1000	+	.	gene_id "MSTRG.117743"; transcript_id "MSTRG.117743.22"; exon_number "16";
chr22	StringTie	exon	41166599	41166666	1000	+	.	gene_id "MSTRG.117743"; transcript_id "MSTRG.117743.22"; exon_number "17";
chr22	StringTie	exon	41168449	41168599	1000	+	.	gene_id "MSTRG.117743"; transcript_id "MSTRG.117743.22"; exon_number "18";
chr22	StringTie	exon	41168721	41168867	1000	+	.	gene_id "MSTRG.117743"; transcript_id "MSTRG.117743.22"; exon_number "19";
chr22	StringTie	exon	41169503	41169616	1000	+	.	gene_id "MSTRG.117743"; transcript_id "MSTRG.117743.22"; exon_number "20";
chr22	StringTie	exon	41170406	41170571	1000	+	.	gene_id "MSTRG.117743"; transcript_id "MSTRG.117743.22"; exon_number "21";
chr22	StringTie	exon	41172499	41172663	1000	+	.	gene_id "MSTRG.117743"; transcript_id "MSTRG.117743.22"; exon_number "22";
chr22	StringTie	exon	41173623	41173784	1000	+	.	gene_id "MSTRG.117743"; transcript_id "MSTRG.117743.22"; exon_number "23";
chr22	StringTie	exon	41176247	41176528	1000	+	.	gene_id "MSTRG.117743"; transcript_id "MSTRG.117743.22"; exon_number "24";
chr22	StringTie	exon	41176773	41183151	1000	+	.	gene_id "MSTRG.117743"; transcript_id "MSTRG.117743.22"; exon_number "25";
chr22	StringTie	transcript	41129893	41180105	1000	+	.	gene_id "MSTRG.117743"; transcript_id "MSTRG.117743.23";
chr22	StringTie	exon	41129893	41130636	1000	+	.	gene_id "MSTRG.117743"; transcript_id "MSTRG.117743.23"; exon_number "1";
chr22	StringTie	exon	41131388	41131633	1000	+	.	gene_id "MSTRG.117743"; transcript_id "MSTRG.117743.23"; exon_number "2";
chr22	StringTie	exon	41135813	41135906	1000	+	.	gene_id "MSTRG.117743"; transcript_id "MSTRG.117743.23"; exon_number "3";
chr22	StringTie	exon	41137653	41137790	1000	+	.	gene_id "MSTRG.117743"; transcript_id "MSTRG.117743.23"; exon_number "4";
chr22	StringTie	exon	41140140	41140257	1000	+	.	gene_id "MSTRG.117743"; transcript_id "MSTRG.117743.23"; exon_number "5";
chr22	StringTie	exon	41141048	41141222	1000	+	.	gene_id "MSTRG.117743"; transcript_id "MSTRG.117743.23"; exon_number "6";
chr22	StringTie	exon	41146739	41146816	1000	+	.	gene_id "MSTRG.117743"; transcript_id "MSTRG.117743.23"; exon_number "7";
chr22	StringTie	exon	41147837	41147946	1000	+	.	gene_id "MSTRG.117743"; transcript_id "MSTRG.117743.23"; exon_number "8";
chr22	StringTie	exon	41149038	41149175	1000	+	.	gene_id "MSTRG.117743"; transcript_id "MSTRG.117743.23"; exon_number "9";
chr22	StringTie	exon	41149761	41150198	1000	+	.	gene_id "MSTRG.117743"; transcript_id "MSTRG.117743.23"; exon_number "10";
chr22	StringTie	exon	41151833	41152012	1000	+	.	gene_id "MSTRG.117743"; transcript_id "MSTRG.117743.23"; exon_number "11";
chr22	StringTie	exon	41152206	41152350	1000	+	.	gene_id "MSTRG.117743"; transcript_id "MSTRG.117743.23"; exon_number "12";
chr22	StringTie	exon	41154995	41155113	1000	+	.	gene_id "MSTRG.117743"; transcript_id "MSTRG.117743.23"; exon_number "13";
chr22	StringTie	exon	41157169	41157408	1000	+	.	gene_id "MSTRG.117743"; transcript_id "MSTRG.117743.23"; exon_number "14";
chr22	StringTie	exon	41158412	41160722	1000	+	.	gene_id "MSTRG.117743"; transcript_id "MSTRG.117743.23"; exon_number "15";
chr22	StringTie	exon	41162723	41162779	1000	+	.	gene_id "MSTRG.117743"; transcript_id "MSTRG.117743.23"; exon_number "16";
chr22	StringTie	exon	41164053	41164130	1000	+	.	gene_id "MSTRG.117743"; transcript_id "MSTRG.117743.23"; exon_number "17";
chr22	StringTie	exon	41166599	41166666	1000	+	.	gene_id "MSTRG.117743"; transcript_id "MSTRG.117743.23"; exon_number "18";
chr22	StringTie	exon	41168449	41168599	1000	+	.	gene_id "MSTRG.117743"; transcript_id "MSTRG.117743.23"; exon_number "19";
chr22	StringTie	exon	41168721	41168867	1000	+	.	gene_id "MSTRG.117743"; transcript_id "MSTRG.117743.23"; exon_number "20";
chr22	StringTie	exon	41169503	41169616	1000	+	.	gene_id "MSTRG.117743"; transcript_id "MSTRG.117743.23"; exon_number "21";
chr22	StringTie	exon	41170406	41170571	1000	+	.	gene_id "MSTRG.117743"; transcript_id "MSTRG.117743.23"; exon_number "22";
chr22	StringTie	exon	41172499	41172663	1000	+	.	gene_id "MSTRG.117743"; transcript_id "MSTRG.117743.23"; exon_number "23";
chr22	StringTie	exon	41173623	41173784	1000	+	.	gene_id "MSTRG.117743"; transcript_id "MSTRG.117743.23"; exon_number "24";
chr22	StringTie	exon	41176247	41176528	1000	+	.	gene_id "MSTRG.117743"; transcript_id "MSTRG.117743.23"; exon_number "25";
chr22	StringTie	exon	41176773	41180105	1000	+	.	gene_id "MSTRG.117743"; transcript_id "MSTRG.117743.23"; exon_number "26";
chr22	StringTie	transcript	41152204	41180083	1000	+	.	gene_id "MSTRG.117743"; transcript_id "MSTRG.117743.28";
chr22	StringTie	exon	41152204	41152350	1000	+	.	gene_id "MSTRG.117743"; transcript_id "MSTRG.117743.28"; exon_number "1";
chr22	StringTie	exon	41154995	41155113	1000	+	.	gene_id "MSTRG.117743"; transcript_id "MSTRG.117743.28"; exon_number "2";
chr22	StringTie	exon	41157169	41157408	1000	+	.	gene_id "MSTRG.117743"; transcript_id "MSTRG.117743.28"; exon_number "3";
chr22	StringTie	exon	41158412	41158500	1000	+	.	gene_id "MSTRG.117743"; transcript_id "MSTRG.117743.28"; exon_number "4";
chr22	StringTie	exon	41160642	41160722	1000	+	.	gene_id "MSTRG.117743"; transcript_id "MSTRG.117743.28"; exon_number "5";
chr22	StringTie	exon	41162723	41162779	1000	+	.	gene_id "MSTRG.117743"; transcript_id "MSTRG.117743.28"; exon_number "6";
chr22	StringTie	exon	41164053	41164130	1000	+	.	gene_id "MSTRG.117743"; transcript_id "MSTRG.117743.28"; exon_number "7";
chr22	StringTie	exon	41166599	41166666	1000	+	.	gene_id "MSTRG.117743"; transcript_id "MSTRG.117743.28"; exon_number "8";
chr22	StringTie	exon	41168449	41168599	1000	+	.	gene_id "MSTRG.117743"; transcript_id "MSTRG.117743.28"; exon_number "9";
chr22	StringTie	exon	41168721	41168867	1000	+	.	gene_id "MSTRG.117743"; transcript_id "MSTRG.117743.28"; exon_number "10";
chr22	StringTie	exon	41169503	41169616	1000	+	.	gene_id "MSTRG.117743"; transcript_id "MSTRG.117743.28"; exon_number "11";
chr22	StringTie	exon	41170406	41170571	1000	+	.	gene_id "MSTRG.117743"; transcript_id "MSTRG.117743.28"; exon_number "12";
chr22	StringTie	exon	41172499	41172663	1000	+	.	gene_id "MSTRG.117743"; transcript_id "MSTRG.117743.28"; exon_number "13";
chr22	StringTie	exon	41173623	41173784	1000	+	.	gene_id "MSTRG.117743"; transcript_id "MSTRG.117743.28"; exon_number "14";
chr22	StringTie	exon	41176247	41176528	1000	+	.	gene_id "MSTRG.117743"; transcript_id "MSTRG.117743.28"; exon_number "15";
chr22	StringTie	exon	41176773	41177918	1000	+	.	gene_id "MSTRG.117743"; transcript_id "MSTRG.117743.28"; exon_number "16";
chr22	StringTie	exon	41178297	41178485	1000	+	.	gene_id "MSTRG.117743"; transcript_id "MSTRG.117743.28"; exon_number "17";
chr22	StringTie	exon	41178516	41180083	1000	+	.	gene_id "MSTRG.117743"; transcript_id "MSTRG.117743.28"; exon_number "18";
chr22	StringTie	transcript	41091692	41180079	1000	+	.	gene_id "MSTRG.117743"; transcript_id "MSTRG.117743.3";
chr22	StringTie	exon	41091692	41093098	1000	+	.	gene_id "MSTRG.117743"; transcript_id "MSTRG.117743.3"; exon_number "1";
chr22	StringTie	exon	41117187	41117821	1000	+	.	gene_id "MSTRG.117743"; transcript_id "MSTRG.117743.3"; exon_number "2";
chr22	StringTie	exon	41125864	41126040	1000	+	.	gene_id "MSTRG.117743"; transcript_id "MSTRG.117743.3"; exon_number "3";
chr22	StringTie	exon	41127487	41127748	1000	+	.	gene_id "MSTRG.117743"; transcript_id "MSTRG.117743.3"; exon_number "4";
chr22	StringTie	exon	41129890	41130003	1000	+	.	gene_id "MSTRG.117743"; transcript_id "MSTRG.117743.3"; exon_number "5";
chr22	StringTie	exon	41131388	41131633	1000	+	.	gene_id "MSTRG.117743"; transcript_id "MSTRG.117743.3"; exon_number "6";
chr22	StringTie	exon	41135813	41135906	1000	+	.	gene_id "MSTRG.117743"; transcript_id "MSTRG.117743.3"; exon_number "7";
chr22	StringTie	exon	41137653	41137790	1000	+	.	gene_id "MSTRG.117743"; transcript_id "MSTRG.117743.3"; exon_number "8";
chr22	StringTie	exon	41140140	41140257	1000	+	.	gene_id "MSTRG.117743"; transcript_id "MSTRG.117743.3"; exon_number "9";
chr22	StringTie	exon	41141048	41141222	1000	+	.	gene_id "MSTRG.117743"; transcript_id "MSTRG.117743.3"; exon_number "10";
chr22	StringTie	exon	41146739	41146816	1000	+	.	gene_id "MSTRG.117743"; transcript_id "MSTRG.117743.3"; exon_number "11";
chr22	StringTie	exon	41147837	41147946	1000	+	.	gene_id "MSTRG.117743"; transcript_id "MSTRG.117743.3"; exon_number "12";
chr22	StringTie	exon	41149038	41149175	1000	+	.	gene_id "MSTRG.117743"; transcript_id "MSTRG.117743.3"; exon_number "13";
chr22	StringTie	exon	41149761	41150198	1000	+	.	gene_id "MSTRG.117743"; transcript_id "MSTRG.117743.3"; exon_number "14";
chr22	StringTie	exon	41151833	41152012	1000	+	.	gene_id "MSTRG.117743"; transcript_id "MSTRG.117743.3"; exon_number "15";
chr22	StringTie	exon	41152206	41152350	1000	+	.	gene_id "MSTRG.117743"; transcript_id "MSTRG.117743.3"; exon_number "16";
chr22	StringTie	exon	41154995	41155113	1000	+	.	gene_id "MSTRG.117743"; transcript_id "MSTRG.117743.3"; exon_number "17";
chr22	StringTie	exon	41157169	41157408	1000	+	.	gene_id "MSTRG.117743"; transcript_id "MSTRG.117743.3"; exon_number "18";
chr22	StringTie	exon	41158412	41158500	1000	+	.	gene_id "MSTRG.117743"; transcript_id "MSTRG.117743.3"; exon_number "19";
chr22	StringTie	exon	41160642	41160722	1000	+	.	gene_id "MSTRG.117743"; transcript_id "MSTRG.117743.3"; exon_number "20";
chr22	StringTie	exon	41162723	41162779	1000	+	.	gene_id "MSTRG.117743"; transcript_id "MSTRG.117743.3"; exon_number "21";
chr22	StringTie	exon	41164053	41164130	1000	+	.	gene_id "MSTRG.117743"; transcript_id "MSTRG.117743.3"; exon_number "22";
chr22	StringTie	exon	41166599	41166666	1000	+	.	gene_id "MSTRG.117743"; transcript_id "MSTRG.117743.3"; exon_number "23";
chr22	StringTie	exon	41168482	41168599	1000	+	.	gene_id "MSTRG.117743"; transcript_id "MSTRG.117743.3"; exon_number "24";
chr22	StringTie	exon	41168721	41168867	1000	+	.	gene_id "MSTRG.117743"; transcript_id "MSTRG.117743.3"; exon_number "25";
chr22	StringTie	exon	41169503	41169616	1000	+	.	gene_id "MSTRG.117743"; transcript_id "MSTRG.117743.3"; exon_number "26";
chr22	StringTie	exon	41170406	41170571	1000	+	.	gene_id "MSTRG.117743"; transcript_id "MSTRG.117743.3"; exon_number "27";
chr22	StringTie	exon	41172499	41172663	1000	+	.	gene_id "MSTRG.117743"; transcript_id "MSTRG.117743.3"; exon_number "28";
chr22	StringTie	exon	41173623	41173784	1000	+	.	gene_id "MSTRG.117743"; transcript_id "MSTRG.117743.3"; exon_number "29";
chr22	StringTie	exon	41176247	41176528	1000	+	.	gene_id "MSTRG.117743"; transcript_id "MSTRG.117743.3"; exon_number "30";
chr22	StringTie	exon	41176773	41180079	1000	+	.	gene_id "MSTRG.117743"; transcript_id "MSTRG.117743.3"; exon_number "31";
chr22	StringTie	transcript	41091724	41180328	1000	+	.	gene_id "MSTRG.117743"; transcript_id "MSTRG.117743.4";
chr22	StringTie	exon	41091724	41093098	1000	+	.	gene_id "MSTRG.117743"; transcript_id "MSTRG.117743.4"; exon_number "1";
chr22	StringTie	exon	41111588	41111816	1000	+	.	gene_id "MSTRG.117743"; transcript_id "MSTRG.117743.4"; exon_number "2";
chr22	StringTie	exon	41117187	41117821	1000	+	.	gene_id "MSTRG.117743"; transcript_id "MSTRG.117743.4"; exon_number "3";
chr22	StringTie	exon	41125864	41126040	1000	+	.	gene_id "MSTRG.117743"; transcript_id "MSTRG.117743.4"; exon_number "4";
chr22	StringTie	exon	41127487	41127748	1000	+	.	gene_id "MSTRG.117743"; transcript_id "MSTRG.117743.4"; exon_number "5";
chr22	StringTie	exon	41129890	41130003	1000	+	.	gene_id "MSTRG.117743"; transcript_id "MSTRG.117743.4"; exon_number "6";
chr22	StringTie	exon	41131388	41131633	1000	+	.	gene_id "MSTRG.117743"; transcript_id "MSTRG.117743.4"; exon_number "7";
chr22	StringTie	exon	41135813	41135906	1000	+	.	gene_id "MSTRG.117743"; transcript_id "MSTRG.117743.4"; exon_number "8";
chr22	StringTie	exon	41137653	41137790	1000	+	.	gene_id "MSTRG.117743"; transcript_id "MSTRG.117743.4"; exon_number "9";
chr22	StringTie	exon	41140140	41140257	1000	+	.	gene_id "MSTRG.117743"; transcript_id "MSTRG.117743.4"; exon_number "10";
chr22	StringTie	exon	41141048	41141222	1000	+	.	gene_id "MSTRG.117743"; transcript_id "MSTRG.117743.4"; exon_number "11";
chr22	StringTie	exon	41146739	41146816	1000	+	.	gene_id "MSTRG.117743"; transcript_id "MSTRG.117743.4"; exon_number "12";
chr22	StringTie	exon	41147837	41147946	1000	+	.	gene_id "MSTRG.117743"; transcript_id "MSTRG.117743.4"; exon_number "13";
chr22	StringTie	exon	41149038	41149175	1000	+	.	gene_id "MSTRG.117743"; transcript_id "MSTRG.117743.4"; exon_number "14";
chr22	StringTie	exon	41149761	41150198	1000	+	.	gene_id "MSTRG.117743"; transcript_id "MSTRG.117743.4"; exon_number "15";
chr22	StringTie	exon	41151833	41152012	1000	+	.	gene_id "MSTRG.117743"; transcript_id "MSTRG.117743.4"; exon_number "16";
chr22	StringTie	exon	41152206	41152350	1000	+	.	gene_id "MSTRG.117743"; transcript_id "MSTRG.117743.4"; exon_number "17";
chr22	StringTie	exon	41154995	41155113	1000	+	.	gene_id "MSTRG.117743"; transcript_id "MSTRG.117743.4"; exon_number "18";
chr22	StringTie	exon	41157169	41157408	1000	+	.	gene_id "MSTRG.117743"; transcript_id "MSTRG.117743.4"; exon_number "19";
chr22	StringTie	exon	41158412	41158500	1000	+	.	gene_id "MSTRG.117743"; transcript_id "MSTRG.117743.4"; exon_number "20";
chr22	StringTie	exon	41160642	41160722	1000	+	.	gene_id "MSTRG.117743"; transcript_id "MSTRG.117743.4"; exon_number "21";
chr22	StringTie	exon	41162723	41162779	1000	+	.	gene_id "MSTRG.117743"; transcript_id "MSTRG.117743.4"; exon_number "22";
chr22	StringTie	exon	41164053	41164130	1000	+	.	gene_id "MSTRG.117743"; transcript_id "MSTRG.117743.4"; exon_number "23";
chr22	StringTie	exon	41166599	41166666	1000	+	.	gene_id "MSTRG.117743"; transcript_id "MSTRG.117743.4"; exon_number "24";
chr22	StringTie	exon	41168449	41168599	1000	+	.	gene_id "MSTRG.117743"; transcript_id "MSTRG.117743.4"; exon_number "25";
chr22	StringTie	exon	41168721	41168867	1000	+	.	gene_id "MSTRG.117743"; transcript_id "MSTRG.117743.4"; exon_number "26";
chr22	StringTie	exon	41169503	41169616	1000	+	.	gene_id "MSTRG.117743"; transcript_id "MSTRG.117743.4"; exon_number "27";
chr22	StringTie	exon	41170406	41170571	1000	+	.	gene_id "MSTRG.117743"; transcript_id "MSTRG.117743.4"; exon_number "28";
chr22	StringTie	exon	41172499	41172663	1000	+	.	gene_id "MSTRG.117743"; transcript_id "MSTRG.117743.4"; exon_number "29";
chr22	StringTie	exon	41173623	41173784	1000	+	.	gene_id "MSTRG.117743"; transcript_id "MSTRG.117743.4"; exon_number "30";
chr22	StringTie	exon	41176247	41176528	1000	+	.	gene_id "MSTRG.117743"; transcript_id "MSTRG.117743.4"; exon_number "31";
chr22	StringTie	exon	41176773	41180328	1000	+	.	gene_id "MSTRG.117743"; transcript_id "MSTRG.117743.4"; exon_number "32";
chr22	StringTie	transcript	41091724	41180123	1000	+	.	gene_id "MSTRG.117743"; transcript_id "MSTRG.117743.5";
chr22	StringTie	exon	41091724	41093098	1000	+	.	gene_id "MSTRG.117743"; transcript_id "MSTRG.117743.5"; exon_number "1";
chr22	StringTie	exon	41117187	41117821	1000	+	.	gene_id "MSTRG.117743"; transcript_id "MSTRG.117743.5"; exon_number "2";
chr22	StringTie	exon	41125864	41126040	1000	+	.	gene_id "MSTRG.117743"; transcript_id "MSTRG.117743.5"; exon_number "3";
chr22	StringTie	exon	41127487	41127748	1000	+	.	gene_id "MSTRG.117743"; transcript_id "MSTRG.117743.5"; exon_number "4";
chr22	StringTie	exon	41129890	41130003	1000	+	.	gene_id "MSTRG.117743"; transcript_id "MSTRG.117743.5"; exon_number "5";
chr22	StringTie	exon	41131388	41131633	1000	+	.	gene_id "MSTRG.117743"; transcript_id "MSTRG.117743.5"; exon_number "6";
chr22	StringTie	exon	41135813	41135906	1000	+	.	gene_id "MSTRG.117743"; transcript_id "MSTRG.117743.5"; exon_number "7";
chr22	StringTie	exon	41137653	41137790	1000	+	.	gene_id "MSTRG.117743"; transcript_id "MSTRG.117743.5"; exon_number "8";
chr22	StringTie	exon	41140140	41140257	1000	+	.	gene_id "MSTRG.117743"; transcript_id "MSTRG.117743.5"; exon_number "9";
chr22	StringTie	exon	41141048	41141222	1000	+	.	gene_id "MSTRG.117743"; transcript_id "MSTRG.117743.5"; exon_number "10";
chr22	StringTie	exon	41147837	41147946	1000	+	.	gene_id "MSTRG.117743"; transcript_id "MSTRG.117743.5"; exon_number "11";
chr22	StringTie	exon	41149038	41149175	1000	+	.	gene_id "MSTRG.117743"; transcript_id "MSTRG.117743.5"; exon_number "12";
chr22	StringTie	exon	41149761	41150198	1000	+	.	gene_id "MSTRG.117743"; transcript_id "MSTRG.117743.5"; exon_number "13";
chr22	StringTie	exon	41151833	41152012	1000	+	.	gene_id "MSTRG.117743"; transcript_id "MSTRG.117743.5"; exon_number "14";
chr22	StringTie	exon	41152206	41152350	1000	+	.	gene_id "MSTRG.117743"; transcript_id "MSTRG.117743.5"; exon_number "15";
chr22	StringTie	exon	41154995	41155113	1000	+	.	gene_id "MSTRG.117743"; transcript_id "MSTRG.117743.5"; exon_number "16";
chr22	StringTie	exon	41157169	41157408	1000	+	.	gene_id "MSTRG.117743"; transcript_id "MSTRG.117743.5"; exon_number "17";
chr22	StringTie	exon	41158412	41158500	1000	+	.	gene_id "MSTRG.117743"; transcript_id "MSTRG.117743.5"; exon_number "18";
chr22	StringTie	exon	41160642	41160722	1000	+	.	gene_id "MSTRG.117743"; transcript_id "MSTRG.117743.5"; exon_number "19";
chr22	StringTie	exon	41162723	41162779	1000	+	.	gene_id "MSTRG.117743"; transcript_id "MSTRG.117743.5"; exon_number "20";
chr22	StringTie	exon	41164053	41164130	1000	+	.	gene_id "MSTRG.117743"; transcript_id "MSTRG.117743.5"; exon_number "21";
chr22	StringTie	exon	41166599	41166666	1000	+	.	gene_id "MSTRG.117743"; transcript_id "MSTRG.117743.5"; exon_number "22";
chr22	StringTie	exon	41168449	41168599	1000	+	.	gene_id "MSTRG.117743"; transcript_id "MSTRG.117743.5"; exon_number "23";
chr22	StringTie	exon	41168721	41168867	1000	+	.	gene_id "MSTRG.117743"; transcript_id "MSTRG.117743.5"; exon_number "24";
chr22	StringTie	exon	41169503	41169616	1000	+	.	gene_id "MSTRG.117743"; transcript_id "MSTRG.117743.5"; exon_number "25";
chr22	StringTie	exon	41170088	41170571	1000	+	.	gene_id "MSTRG.117743"; transcript_id "MSTRG.117743.5"; exon_number "26";
chr22	StringTie	exon	41172499	41172663	1000	+	.	gene_id "MSTRG.117743"; transcript_id "MSTRG.117743.5"; exon_number "27";
chr22	StringTie	exon	41173623	41173784	1000	+	.	gene_id "MSTRG.117743"; transcript_id "MSTRG.117743.5"; exon_number "28";
chr22	StringTie	exon	41176247	41176528	1000	+	.	gene_id "MSTRG.117743"; transcript_id "MSTRG.117743.5"; exon_number "29";
chr22	StringTie	exon	41176773	41180123	1000	+	.	gene_id "MSTRG.117743"; transcript_id "MSTRG.117743.5"; exon_number "30";
chr22	StringTie	transcript	41091725	41180084	1000	+	.	gene_id "MSTRG.117743"; transcript_id "MSTRG.117743.6";
chr22	StringTie	exon	41091725	41093098	1000	+	.	gene_id "MSTRG.117743"; transcript_id "MSTRG.117743.6"; exon_number "1";
chr22	StringTie	exon	41117187	41117821	1000	+	.	gene_id "MSTRG.117743"; transcript_id "MSTRG.117743.6"; exon_number "2";
chr22	StringTie	exon	41125864	41126040	1000	+	.	gene_id "MSTRG.117743"; transcript_id "MSTRG.117743.6"; exon_number "3";
chr22	StringTie	exon	41127487	41127748	1000	+	.	gene_id "MSTRG.117743"; transcript_id "MSTRG.117743.6"; exon_number "4";
chr22	StringTie	exon	41129890	41130003	1000	+	.	gene_id "MSTRG.117743"; transcript_id "MSTRG.117743.6"; exon_number "5";
chr22	StringTie	exon	41131388	41131633	1000	+	.	gene_id "MSTRG.117743"; transcript_id "MSTRG.117743.6"; exon_number "6";
chr22	StringTie	exon	41135813	41135906	1000	+	.	gene_id "MSTRG.117743"; transcript_id "MSTRG.117743.6"; exon_number "7";
chr22	StringTie	exon	41137653	41137790	1000	+	.	gene_id "MSTRG.117743"; transcript_id "MSTRG.117743.6"; exon_number "8";
chr22	StringTie	exon	41140140	41140257	1000	+	.	gene_id "MSTRG.117743"; transcript_id "MSTRG.117743.6"; exon_number "9";
chr22	StringTie	exon	41141048	41141222	1000	+	.	gene_id "MSTRG.117743"; transcript_id "MSTRG.117743.6"; exon_number "10";
chr22	StringTie	exon	41146739	41146816	1000	+	.	gene_id "MSTRG.117743"; transcript_id "MSTRG.117743.6"; exon_number "11";
chr22	StringTie	exon	41147837	41147946	1000	+	.	gene_id "MSTRG.117743"; transcript_id "MSTRG.117743.6"; exon_number "12";
chr22	StringTie	exon	41149038	41149175	1000	+	.	gene_id "MSTRG.117743"; transcript_id "MSTRG.117743.6"; exon_number "13";
chr22	StringTie	exon	41149761	41150198	1000	+	.	gene_id "MSTRG.117743"; transcript_id "MSTRG.117743.6"; exon_number "14";
chr22	StringTie	exon	41151833	41152012	1000	+	.	gene_id "MSTRG.117743"; transcript_id "MSTRG.117743.6"; exon_number "15";
chr22	StringTie	exon	41152206	41152350	1000	+	.	gene_id "MSTRG.117743"; transcript_id "MSTRG.117743.6"; exon_number "16";
chr22	StringTie	exon	41154995	41155113	1000	+	.	gene_id "MSTRG.117743"; transcript_id "MSTRG.117743.6"; exon_number "17";
chr22	StringTie	exon	41157169	41157408	1000	+	.	gene_id "MSTRG.117743"; transcript_id "MSTRG.117743.6"; exon_number "18";
chr22	StringTie	exon	41158412	41158500	1000	+	.	gene_id "MSTRG.117743"; transcript_id "MSTRG.117743.6"; exon_number "19";
chr22	StringTie	exon	41162723	41162779	1000	+	.	gene_id "MSTRG.117743"; transcript_id "MSTRG.117743.6"; exon_number "20";
chr22	StringTie	exon	41164053	41164130	1000	+	.	gene_id "MSTRG.117743"; transcript_id "MSTRG.117743.6"; exon_number "21";
chr22	StringTie	exon	41166599	41166666	1000	+	.	gene_id "MSTRG.117743"; transcript_id "MSTRG.117743.6"; exon_number "22";
chr22	StringTie	exon	41168449	41168599	1000	+	.	gene_id "MSTRG.117743"; transcript_id "MSTRG.117743.6"; exon_number "23";
chr22	StringTie	exon	41168721	41168867	1000	+	.	gene_id "MSTRG.117743"; transcript_id "MSTRG.117743.6"; exon_number "24";
chr22	StringTie	exon	41169503	41169616	1000	+	.	gene_id "MSTRG.117743"; transcript_id "MSTRG.117743.6"; exon_number "25";
chr22	StringTie	exon	41170406	41170571	1000	+	.	gene_id "MSTRG.117743"; transcript_id "MSTRG.117743.6"; exon_number "26";
chr22	StringTie	exon	41172499	41172663	1000	+	.	gene_id "MSTRG.117743"; transcript_id "MSTRG.117743.6"; exon_number "27";
chr22	StringTie	exon	41173623	41173784	1000	+	.	gene_id "MSTRG.117743"; transcript_id "MSTRG.117743.6"; exon_number "28";
chr22	StringTie	exon	41176247	41176528	1000	+	.	gene_id "MSTRG.117743"; transcript_id "MSTRG.117743.6"; exon_number "29";
chr22	StringTie	exon	41176773	41180084	1000	+	.	gene_id "MSTRG.117743"; transcript_id "MSTRG.117743.6"; exon_number "30";
chr22	StringTie	transcript	41091725	41180159	1000	+	.	gene_id "MSTRG.117743"; transcript_id "MSTRG.117743.7";
chr22	StringTie	exon	41091725	41093098	1000	+	.	gene_id "MSTRG.117743"; transcript_id "MSTRG.117743.7"; exon_number "1";
chr22	StringTie	exon	41111563	41111816	1000	+	.	gene_id "MSTRG.117743"; transcript_id "MSTRG.117743.7"; exon_number "2";
chr22	StringTie	exon	41117187	41117821	1000	+	.	gene_id "MSTRG.117743"; transcript_id "MSTRG.117743.7"; exon_number "3";
chr22	StringTie	exon	41125864	41126040	1000	+	.	gene_id "MSTRG.117743"; transcript_id "MSTRG.117743.7"; exon_number "4";
chr22	StringTie	exon	41127487	41127748	1000	+	.	gene_id "MSTRG.117743"; transcript_id "MSTRG.117743.7"; exon_number "5";
chr22	StringTie	exon	41129890	41130003	1000	+	.	gene_id "MSTRG.117743"; transcript_id "MSTRG.117743.7"; exon_number "6";
chr22	StringTie	exon	41131388	41131633	1000	+	.	gene_id "MSTRG.117743"; transcript_id "MSTRG.117743.7"; exon_number "7";
chr22	StringTie	exon	41135813	41135906	1000	+	.	gene_id "MSTRG.117743"; transcript_id "MSTRG.117743.7"; exon_number "8";
chr22	StringTie	exon	41137653	41137790	1000	+	.	gene_id "MSTRG.117743"; transcript_id "MSTRG.117743.7"; exon_number "9";
chr22	StringTie	exon	41140140	41140257	1000	+	.	gene_id "MSTRG.117743"; transcript_id "MSTRG.117743.7"; exon_number "10";
chr22	StringTie	exon	41141048	41141222	1000	+	.	gene_id "MSTRG.117743"; transcript_id "MSTRG.117743.7"; exon_number "11";
chr22	StringTie	exon	41146739	41146816	1000	+	.	gene_id "MSTRG.117743"; transcript_id "MSTRG.117743.7"; exon_number "12";
chr22	StringTie	exon	41147837	41147946	1000	+	.	gene_id "MSTRG.117743"; transcript_id "MSTRG.117743.7"; exon_number "13";
chr22	StringTie	exon	41149038	41149175	1000	+	.	gene_id "MSTRG.117743"; transcript_id "MSTRG.117743.7"; exon_number "14";
chr22	StringTie	exon	41149761	41150198	1000	+	.	gene_id "MSTRG.117743"; transcript_id "MSTRG.117743.7"; exon_number "15";
chr22	StringTie	exon	41151833	41152012	1000	+	.	gene_id "MSTRG.117743"; transcript_id "MSTRG.117743.7"; exon_number "16";
chr22	StringTie	exon	41152206	41152350	1000	+	.	gene_id "MSTRG.117743"; transcript_id "MSTRG.117743.7"; exon_number "17";
chr22	StringTie	exon	41154995	41155113	1000	+	.	gene_id "MSTRG.117743"; transcript_id "MSTRG.117743.7"; exon_number "18";
chr22	StringTie	exon	41157169	41157408	1000	+	.	gene_id "MSTRG.117743"; transcript_id "MSTRG.117743.7"; exon_number "19";
chr22	StringTie	exon	41158412	41158500	1000	+	.	gene_id "MSTRG.117743"; transcript_id "MSTRG.117743.7"; exon_number "20";
chr22	StringTie	exon	41160642	41160722	1000	+	.	gene_id "MSTRG.117743"; transcript_id "MSTRG.117743.7"; exon_number "21";
chr22	StringTie	exon	41162723	41162779	1000	+	.	gene_id "MSTRG.117743"; transcript_id "MSTRG.117743.7"; exon_number "22";
chr22	StringTie	exon	41164053	41164130	1000	+	.	gene_id "MSTRG.117743"; transcript_id "MSTRG.117743.7"; exon_number "23";
chr22	StringTie	exon	41166599	41166666	1000	+	.	gene_id "MSTRG.117743"; transcript_id "MSTRG.117743.7"; exon_number "24";
chr22	StringTie	exon	41168449	41168599	1000	+	.	gene_id "MSTRG.117743"; transcript_id "MSTRG.117743.7"; exon_number "25";
chr22	StringTie	exon	41168721	41168867	1000	+	.	gene_id "MSTRG.117743"; transcript_id "MSTRG.117743.7"; exon_number "26";
chr22	StringTie	exon	41169503	41169616	1000	+	.	gene_id "MSTRG.117743"; transcript_id "MSTRG.117743.7"; exon_number "27";
chr22	StringTie	exon	41170406	41170571	1000	+	.	gene_id "MSTRG.117743"; transcript_id "MSTRG.117743.7"; exon_number "28";
chr22	StringTie	exon	41172499	41172663	1000	+	.	gene_id "MSTRG.117743"; transcript_id "MSTRG.117743.7"; exon_number "29";
chr22	StringTie	exon	41173623	41173784	1000	+	.	gene_id "MSTRG.117743"; transcript_id "MSTRG.117743.7"; exon_number "30";
chr22	StringTie	exon	41176247	41176528	1000	+	.	gene_id "MSTRG.117743"; transcript_id "MSTRG.117743.7"; exon_number "31";
chr22	StringTie	exon	41176773	41180159	1000	+	.	gene_id "MSTRG.117743"; transcript_id "MSTRG.117743.7"; exon_number "32";
chr22	StringTie	transcript	41091727	41180105	1000	+	.	gene_id "MSTRG.117743"; transcript_id "MSTRG.117743.8";
chr22	StringTie	exon	41091727	41093098	1000	+	.	gene_id "MSTRG.117743"; transcript_id "MSTRG.117743.8"; exon_number "1";
chr22	StringTie	exon	41117187	41117821	1000	+	.	gene_id "MSTRG.117743"; transcript_id "MSTRG.117743.8"; exon_number "2";
chr22	StringTie	exon	41125864	41126040	1000	+	.	gene_id "MSTRG.117743"; transcript_id "MSTRG.117743.8"; exon_number "3";
chr22	StringTie	exon	41127487	41127748	1000	+	.	gene_id "MSTRG.117743"; transcript_id "MSTRG.117743.8"; exon_number "4";
chr22	StringTie	exon	41129890	41130003	1000	+	.	gene_id "MSTRG.117743"; transcript_id "MSTRG.117743.8"; exon_number "5";
chr22	StringTie	exon	41131388	41131633	1000	+	.	gene_id "MSTRG.117743"; transcript_id "MSTRG.117743.8"; exon_number "6";
chr22	StringTie	exon	41135813	41135906	1000	+	.	gene_id "MSTRG.117743"; transcript_id "MSTRG.117743.8"; exon_number "7";
chr22	StringTie	exon	41137653	41137790	1000	+	.	gene_id "MSTRG.117743"; transcript_id "MSTRG.117743.8"; exon_number "8";
chr22	StringTie	exon	41140140	41140257	1000	+	.	gene_id "MSTRG.117743"; transcript_id "MSTRG.117743.8"; exon_number "9";
chr22	StringTie	exon	41141048	41141222	1000	+	.	gene_id "MSTRG.117743"; transcript_id "MSTRG.117743.8"; exon_number "10";
chr22	StringTie	exon	41147837	41147946	1000	+	.	gene_id "MSTRG.117743"; transcript_id "MSTRG.117743.8"; exon_number "11";
chr22	StringTie	exon	41149038	41149175	1000	+	.	gene_id "MSTRG.117743"; transcript_id "MSTRG.117743.8"; exon_number "12";
chr22	StringTie	exon	41149761	41150198	1000	+	.	gene_id "MSTRG.117743"; transcript_id "MSTRG.117743.8"; exon_number "13";
chr22	StringTie	exon	41151833	41152012	1000	+	.	gene_id "MSTRG.117743"; transcript_id "MSTRG.117743.8"; exon_number "14";
chr22	StringTie	exon	41152206	41152350	1000	+	.	gene_id "MSTRG.117743"; transcript_id "MSTRG.117743.8"; exon_number "15";
chr22	StringTie	exon	41154995	41155113	1000	+	.	gene_id "MSTRG.117743"; transcript_id "MSTRG.117743.8"; exon_number "16";
chr22	StringTie	exon	41157169	41157408	1000	+	.	gene_id "MSTRG.117743"; transcript_id "MSTRG.117743.8"; exon_number "17";
chr22	StringTie	exon	41158412	41158500	1000	+	.	gene_id "MSTRG.117743"; transcript_id "MSTRG.117743.8"; exon_number "18";
chr22	StringTie	exon	41159700	41160722	1000	+	.	gene_id "MSTRG.117743"; transcript_id "MSTRG.117743.8"; exon_number "19";
chr22	StringTie	exon	41162723	41162779	1000	+	.	gene_id "MSTRG.117743"; transcript_id "MSTRG.117743.8"; exon_number "20";
chr22	StringTie	exon	41164053	41164130	1000	+	.	gene_id "MSTRG.117743"; transcript_id "MSTRG.117743.8"; exon_number "21";
chr22	StringTie	exon	41166599	41166666	1000	+	.	gene_id "MSTRG.117743"; transcript_id "MSTRG.117743.8"; exon_number "22";
chr22	StringTie	exon	41168449	41168599	1000	+	.	gene_id "MSTRG.117743"; transcript_id "MSTRG.117743.8"; exon_number "23";
chr22	StringTie	exon	41168721	41168867	1000	+	.	gene_id "MSTRG.117743"; transcript_id "MSTRG.117743.8"; exon_number "24";
chr22	StringTie	exon	41169503	41170571	1000	+	.	gene_id "MSTRG.117743"; transcript_id "MSTRG.117743.8"; exon_number "25";
chr22	StringTie	exon	41172499	41172663	1000	+	.	gene_id "MSTRG.117743"; transcript_id "MSTRG.117743.8"; exon_number "26";
chr22	StringTie	exon	41173623	41173784	1000	+	.	gene_id "MSTRG.117743"; transcript_id "MSTRG.117743.8"; exon_number "27";
chr22	StringTie	exon	41176247	41176528	1000	+	.	gene_id "MSTRG.117743"; transcript_id "MSTRG.117743.8"; exon_number "28";
chr22	StringTie	exon	41176773	41180105	1000	+	.	gene_id "MSTRG.117743"; transcript_id "MSTRG.117743.8"; exon_number "29";
chr22	StringTie	transcript	41091727	41180316	1000	+	.	gene_id "MSTRG.117743"; transcript_id "MSTRG.117743.9";
chr22	StringTie	exon	41091727	41091744	1000	+	.	gene_id "MSTRG.117743"; transcript_id "MSTRG.117743.9"; exon_number "1";
chr22	StringTie	exon	41092595	41093098	1000	+	.	gene_id "MSTRG.117743"; transcript_id "MSTRG.117743.9"; exon_number "2";
chr22	StringTie	exon	41117187	41117821	1000	+	.	gene_id "MSTRG.117743"; transcript_id "MSTRG.117743.9"; exon_number "3";
chr22	StringTie	exon	41125864	41126040	1000	+	.	gene_id "MSTRG.117743"; transcript_id "MSTRG.117743.9"; exon_number "4";
chr22	StringTie	exon	41127487	41127748	1000	+	.	gene_id "MSTRG.117743"; transcript_id "MSTRG.117743.9"; exon_number "5";
chr22	StringTie	exon	41129890	41130003	1000	+	.	gene_id "MSTRG.117743"; transcript_id "MSTRG.117743.9"; exon_number "6";
chr22	StringTie	exon	41131388	41131633	1000	+	.	gene_id "MSTRG.117743"; transcript_id "MSTRG.117743.9"; exon_number "7";
chr22	StringTie	exon	41135813	41135906	1000	+	.	gene_id "MSTRG.117743"; transcript_id "MSTRG.117743.9"; exon_number "8";
chr22	StringTie	exon	41137653	41137790	1000	+	.	gene_id "MSTRG.117743"; transcript_id "MSTRG.117743.9"; exon_number "9";
chr22	StringTie	exon	41140140	41140257	1000	+	.	gene_id "MSTRG.117743"; transcript_id "MSTRG.117743.9"; exon_number "10";
chr22	StringTie	exon	41141048	41141222	1000	+	.	gene_id "MSTRG.117743"; transcript_id "MSTRG.117743.9"; exon_number "11";
chr22	StringTie	exon	41146739	41146816	1000	+	.	gene_id "MSTRG.117743"; transcript_id "MSTRG.117743.9"; exon_number "12";
chr22	StringTie	exon	41147837	41147946	1000	+	.	gene_id "MSTRG.117743"; transcript_id "MSTRG.117743.9"; exon_number "13";
chr22	StringTie	exon	41149038	41149175	1000	+	.	gene_id "MSTRG.117743"; transcript_id "MSTRG.117743.9"; exon_number "14";
chr22	StringTie	exon	41149761	41150198	1000	+	.	gene_id "MSTRG.117743"; transcript_id "MSTRG.117743.9"; exon_number "15";
chr22	StringTie	exon	41151833	41152012	1000	+	.	gene_id "MSTRG.117743"; transcript_id "MSTRG.117743.9"; exon_number "16";
chr22	StringTie	exon	41152206	41152350	1000	+	.	gene_id "MSTRG.117743"; transcript_id "MSTRG.117743.9"; exon_number "17";
chr22	StringTie	exon	41154995	41155113	1000	+	.	gene_id "MSTRG.117743"; transcript_id "MSTRG.117743.9"; exon_number "18";
chr22	StringTie	exon	41157169	41157408	1000	+	.	gene_id "MSTRG.117743"; transcript_id "MSTRG.117743.9"; exon_number "19";
chr22	StringTie	exon	41158412	41158500	1000	+	.	gene_id "MSTRG.117743"; transcript_id "MSTRG.117743.9"; exon_number "20";
chr22	StringTie	exon	41160642	41160722	1000	+	.	gene_id "MSTRG.117743"; transcript_id "MSTRG.117743.9"; exon_number "21";
chr22	StringTie	exon	41162723	41162779	1000	+	.	gene_id "MSTRG.117743"; transcript_id "MSTRG.117743.9"; exon_number "22";
chr22	StringTie	exon	41164053	41164130	1000	+	.	gene_id "MSTRG.117743"; transcript_id "MSTRG.117743.9"; exon_number "23";
chr22	StringTie	exon	41166599	41166666	1000	+	.	gene_id "MSTRG.117743"; transcript_id "MSTRG.117743.9"; exon_number "24";
chr22	StringTie	exon	41168449	41168599	1000	+	.	gene_id "MSTRG.117743"; transcript_id "MSTRG.117743.9"; exon_number "25";
chr22	StringTie	exon	41168721	41168867	1000	+	.	gene_id "MSTRG.117743"; transcript_id "MSTRG.117743.9"; exon_number "26";
chr22	StringTie	exon	41169503	41169616	1000	+	.	gene_id "MSTRG.117743"; transcript_id "MSTRG.117743.9"; exon_number "27";
chr22	StringTie	exon	41170406	41170571	1000	+	.	gene_id "MSTRG.117743"; transcript_id "MSTRG.117743.9"; exon_number "28";
chr22	StringTie	exon	41172499	41172663	1000	+	.	gene_id "MSTRG.117743"; transcript_id "MSTRG.117743.9"; exon_number "29";
chr22	StringTie	exon	41173623	41173784	1000	+	.	gene_id "MSTRG.117743"; transcript_id "MSTRG.117743.9"; exon_number "30";
chr22	StringTie	exon	41176247	41176528	1000	+	.	gene_id "MSTRG.117743"; transcript_id "MSTRG.117743.9"; exon_number "31";
chr22	StringTie	exon	41176773	41180316	1000	+	.	gene_id "MSTRG.117743"; transcript_id "MSTRG.117743.9"; exon_number "32";
chr22	StringTie	transcript	41125862	41126207	1000	-	.	gene_id "MSTRG.117744"; transcript_id "MSTRG.117744.1";
chr22	StringTie	exon	41125862	41125987	1000	-	.	gene_id "MSTRG.117744"; transcript_id "MSTRG.117744.1"; exon_number "1";
chr22	StringTie	exon	41126060	41126207	1000	-	.	gene_id "MSTRG.117744"; transcript_id "MSTRG.117744.1"; exon_number "2";
chr22	StringTie	transcript	41168217	41168316	1000	+	.	gene_id "MSTRG.117745"; transcript_id "ENST00000517050"; gene_name "RNU6-375P"; ref_gene_id "ENSG00000252859";
chr22	StringTie	exon	41168217	41168316	1000	+	.	gene_id "MSTRG.117745"; transcript_id "ENST00000517050"; exon_number "1"; gene_name "RNU6-375P"; ref_gene_id "ENSG00000252859";
chr22	StringTie	transcript	41169190	41183144	1000	-	.	gene_id "MSTRG.117746"; transcript_id "ENST00000415054"; gene_name "RP1-85F18.6"; ref_gene_id "ENSG00000232754";
chr22	StringTie	exon	41169190	41169404	1000	-	.	gene_id "MSTRG.117746"; transcript_id "ENST00000415054"; exon_number "1"; gene_name "RP1-85F18.6"; ref_gene_id "ENSG00000232754";
chr22	StringTie	exon	41169522	41169581	1000	-	.	gene_id "MSTRG.117746"; transcript_id "ENST00000415054"; exon_number "2"; gene_name "RP1-85F18.6"; ref_gene_id "ENSG00000232754";
chr22	StringTie	exon	41183063	41183144	1000	-	.	gene_id "MSTRG.117746"; transcript_id "ENST00000415054"; exon_number "3"; gene_name "RP1-85F18.6"; ref_gene_id "ENSG00000232754";
chr22	StringTie	transcript	41174591	41197456	1000	-	.	gene_id "MSTRG.117746"; transcript_id "ENST00000420537"; gene_name "EP300-AS1"; ref_gene_id "ENSG00000231993";
chr22	StringTie	exon	41174591	41174824	1000	-	.	gene_id "MSTRG.117746"; transcript_id "ENST00000420537"; exon_number "1"; gene_name "EP300-AS1"; ref_gene_id "ENSG00000231993";
chr22	StringTie	exon	41195482	41195521	1000	-	.	gene_id "MSTRG.117746"; transcript_id "ENST00000420537"; exon_number "2"; gene_name "EP300-AS1"; ref_gene_id "ENSG00000231993";
chr22	StringTie	exon	41197274	41197456	1000	-	.	gene_id "MSTRG.117746"; transcript_id "ENST00000420537"; exon_number "3"; gene_name "EP300-AS1"; ref_gene_id "ENSG00000231993";
chr22	StringTie	transcript	41189727	41190188	1000	-	.	gene_id "MSTRG.117746"; transcript_id "ENST00000452297"; gene_name "LRRC37A14P"; ref_gene_id "ENSG00000215771";
chr22	StringTie	exon	41189727	41190188	1000	-	.	gene_id "MSTRG.117746"; transcript_id "ENST00000452297"; exon_number "1"; gene_name "LRRC37A14P"; ref_gene_id "ENSG00000215771";
chr22	StringTie	transcript	41168744	41197582	1000	-	.	gene_id "MSTRG.117746"; transcript_id "MSTRG.117746.1";
chr22	StringTie	exon	41168744	41169404	1000	-	.	gene_id "MSTRG.117746"; transcript_id "MSTRG.117746.1"; exon_number "1";
chr22	StringTie	exon	41169522	41169581	1000	-	.	gene_id "MSTRG.117746"; transcript_id "MSTRG.117746.1"; exon_number "2";
chr22	StringTie	exon	41183063	41183144	1000	-	.	gene_id "MSTRG.117746"; transcript_id "MSTRG.117746.1"; exon_number "3";
chr22	StringTie	exon	41185117	41186323	1000	-	.	gene_id "MSTRG.117746"; transcript_id "MSTRG.117746.1"; exon_number "4";
chr22	StringTie	exon	41195482	41195521	1000	-	.	gene_id "MSTRG.117746"; transcript_id "MSTRG.117746.1"; exon_number "5";
chr22	StringTie	exon	41197274	41197582	1000	-	.	gene_id "MSTRG.117746"; transcript_id "MSTRG.117746.1"; exon_number "6";
chr22	StringTie	transcript	41184470	41197522	1000	-	.	gene_id "MSTRG.117746"; transcript_id "MSTRG.117746.10";
chr22	StringTie	exon	41184470	41186323	1000	-	.	gene_id "MSTRG.117746"; transcript_id "MSTRG.117746.10"; exon_number "1";
chr22	StringTie	exon	41188533	41188624	1000	-	.	gene_id "MSTRG.117746"; transcript_id "MSTRG.117746.10"; exon_number "2";
chr22	StringTie	exon	41194462	41194585	1000	-	.	gene_id "MSTRG.117746"; transcript_id "MSTRG.117746.10"; exon_number "3";
chr22	StringTie	exon	41195482	41195521	1000	-	.	gene_id "MSTRG.117746"; transcript_id "MSTRG.117746.10"; exon_number "4";
chr22	StringTie	exon	41197274	41197522	1000	-	.	gene_id "MSTRG.117746"; transcript_id "MSTRG.117746.10"; exon_number "5";
chr22	StringTie	transcript	41184766	41197554	1000	-	.	gene_id "MSTRG.117746"; transcript_id "MSTRG.117746.11";
chr22	StringTie	exon	41184766	41186323	1000	-	.	gene_id "MSTRG.117746"; transcript_id "MSTRG.117746.11"; exon_number "1";
chr22	StringTie	exon	41195482	41195521	1000	-	.	gene_id "MSTRG.117746"; transcript_id "MSTRG.117746.11"; exon_number "2";
chr22	StringTie	exon	41197360	41197554	1000	-	.	gene_id "MSTRG.117746"; transcript_id "MSTRG.117746.11"; exon_number "3";
chr22	StringTie	transcript	41184928	41197515	1000	-	.	gene_id "MSTRG.117746"; transcript_id "MSTRG.117746.12";
chr22	StringTie	exon	41184928	41186323	1000	-	.	gene_id "MSTRG.117746"; transcript_id "MSTRG.117746.12"; exon_number "1";
chr22	StringTie	exon	41194462	41194585	1000	-	.	gene_id "MSTRG.117746"; transcript_id "MSTRG.117746.12"; exon_number "2";
chr22	StringTie	exon	41195482	41195521	1000	-	.	gene_id "MSTRG.117746"; transcript_id "MSTRG.117746.12"; exon_number "3";
chr22	StringTie	exon	41197274	41197515	1000	-	.	gene_id "MSTRG.117746"; transcript_id "MSTRG.117746.12"; exon_number "4";
chr22	StringTie	transcript	41184992	41197523	1000	-	.	gene_id "MSTRG.117746"; transcript_id "MSTRG.117746.13";
chr22	StringTie	exon	41184992	41186323	1000	-	.	gene_id "MSTRG.117746"; transcript_id "MSTRG.117746.13"; exon_number "1";
chr22	StringTie	exon	41189752	41189965	1000	-	.	gene_id "MSTRG.117746"; transcript_id "MSTRG.117746.13"; exon_number "2";
chr22	StringTie	exon	41195482	41195521	1000	-	.	gene_id "MSTRG.117746"; transcript_id "MSTRG.117746.13"; exon_number "3";
chr22	StringTie	exon	41197360	41197523	1000	-	.	gene_id "MSTRG.117746"; transcript_id "MSTRG.117746.13"; exon_number "4";
chr22	StringTie	transcript	41185033	41197512	1000	-	.	gene_id "MSTRG.117746"; transcript_id "MSTRG.117746.14";
chr22	StringTie	exon	41185033	41186323	1000	-	.	gene_id "MSTRG.117746"; transcript_id "MSTRG.117746.14"; exon_number "1";
chr22	StringTie	exon	41188533	41188624	1000	-	.	gene_id "MSTRG.117746"; transcript_id "MSTRG.117746.14"; exon_number "2";
chr22	StringTie	exon	41194462	41194585	1000	-	.	gene_id "MSTRG.117746"; transcript_id "MSTRG.117746.14"; exon_number "3";
chr22	StringTie	exon	41195482	41195521	1000	-	.	gene_id "MSTRG.117746"; transcript_id "MSTRG.117746.14"; exon_number "4";
chr22	StringTie	exon	41197360	41197512	1000	-	.	gene_id "MSTRG.117746"; transcript_id "MSTRG.117746.14"; exon_number "5";
chr22	StringTie	transcript	41185217	41197497	1000	-	.	gene_id "MSTRG.117746"; transcript_id "MSTRG.117746.15";
chr22	StringTie	exon	41185217	41186323	1000	-	.	gene_id "MSTRG.117746"; transcript_id "MSTRG.117746.15"; exon_number "1";
chr22	StringTie	exon	41188059	41188156	1000	-	.	gene_id "MSTRG.117746"; transcript_id "MSTRG.117746.15"; exon_number "2";
chr22	StringTie	exon	41195482	41195521	1000	-	.	gene_id "MSTRG.117746"; transcript_id "MSTRG.117746.15"; exon_number "3";
chr22	StringTie	exon	41197274	41197497	1000	-	.	gene_id "MSTRG.117746"; transcript_id "MSTRG.117746.15"; exon_number "4";
chr22	StringTie	transcript	41168868	41197593	1000	-	.	gene_id "MSTRG.117746"; transcript_id "MSTRG.117746.2";
chr22	StringTie	exon	41168868	41169404	1000	-	.	gene_id "MSTRG.117746"; transcript_id "MSTRG.117746.2"; exon_number "1";
chr22	StringTie	exon	41169522	41169581	1000	-	.	gene_id "MSTRG.117746"; transcript_id "MSTRG.117746.2"; exon_number "2";
chr22	StringTie	exon	41183063	41183144	1000	-	.	gene_id "MSTRG.117746"; transcript_id "MSTRG.117746.2"; exon_number "3";
chr22	StringTie	exon	41185117	41186323	1000	-	.	gene_id "MSTRG.117746"; transcript_id "MSTRG.117746.2"; exon_number "4";
chr22	StringTie	exon	41188533	41188624	1000	-	.	gene_id "MSTRG.117746"; transcript_id "MSTRG.117746.2"; exon_number "5";
chr22	StringTie	exon	41195482	41195521	1000	-	.	gene_id "MSTRG.117746"; transcript_id "MSTRG.117746.2"; exon_number "6";
chr22	StringTie	exon	41197274	41197593	1000	-	.	gene_id "MSTRG.117746"; transcript_id "MSTRG.117746.2"; exon_number "7";
chr22	StringTie	transcript	41169190	41197616	1000	-	.	gene_id "MSTRG.117746"; transcript_id "MSTRG.117746.3";
chr22	StringTie	exon	41169190	41169404	1000	-	.	gene_id "MSTRG.117746"; transcript_id "MSTRG.117746.3"; exon_number "1";
chr22	StringTie	exon	41169522	41169581	1000	-	.	gene_id "MSTRG.117746"; transcript_id "MSTRG.117746.3"; exon_number "2";
chr22	StringTie	exon	41183063	41186323	1000	-	.	gene_id "MSTRG.117746"; transcript_id "MSTRG.117746.3"; exon_number "3";
chr22	StringTie	exon	41195482	41195521	1000	-	.	gene_id "MSTRG.117746"; transcript_id "MSTRG.117746.3"; exon_number "4";
chr22	StringTie	exon	41197274	41197616	1000	-	.	gene_id "MSTRG.117746"; transcript_id "MSTRG.117746.3"; exon_number "5";
chr22	StringTie	transcript	41169190	41198204	1000	-	.	gene_id "MSTRG.117746"; transcript_id "MSTRG.117746.4";
chr22	StringTie	exon	41169190	41169404	1000	-	.	gene_id "MSTRG.117746"; transcript_id "MSTRG.117746.4"; exon_number "1";
chr22	StringTie	exon	41169522	41169581	1000	-	.	gene_id "MSTRG.117746"; transcript_id "MSTRG.117746.4"; exon_number "2";
chr22	StringTie	exon	41183063	41186323	1000	-	.	gene_id "MSTRG.117746"; transcript_id "MSTRG.117746.4"; exon_number "3";
chr22	StringTie	exon	41189752	41189965	1000	-	.	gene_id "MSTRG.117746"; transcript_id "MSTRG.117746.4"; exon_number "4";
chr22	StringTie	exon	41195482	41195521	1000	-	.	gene_id "MSTRG.117746"; transcript_id "MSTRG.117746.4"; exon_number "5";
chr22	StringTie	exon	41197274	41198204	1000	-	.	gene_id "MSTRG.117746"; transcript_id "MSTRG.117746.4"; exon_number "6";
chr22	StringTie	transcript	41183080	41197607	1000	-	.	gene_id "MSTRG.117746"; transcript_id "MSTRG.117746.7";
chr22	StringTie	exon	41183080	41183144	1000	-	.	gene_id "MSTRG.117746"; transcript_id "MSTRG.117746.7"; exon_number "1";
chr22	StringTie	exon	41185117	41186323	1000	-	.	gene_id "MSTRG.117746"; transcript_id "MSTRG.117746.7"; exon_number "2";
chr22	StringTie	exon	41188533	41188624	1000	-	.	gene_id "MSTRG.117746"; transcript_id "MSTRG.117746.7"; exon_number "3";
chr22	StringTie	exon	41195482	41195521	1000	-	.	gene_id "MSTRG.117746"; transcript_id "MSTRG.117746.7"; exon_number "4";
chr22	StringTie	exon	41197360	41197607	1000	-	.	gene_id "MSTRG.117746"; transcript_id "MSTRG.117746.7"; exon_number "5";
chr22	StringTie	transcript	41183080	41197505	1000	-	.	gene_id "MSTRG.117746"; transcript_id "MSTRG.117746.8";
chr22	StringTie	exon	41183080	41183144	1000	-	.	gene_id "MSTRG.117746"; transcript_id "MSTRG.117746.8"; exon_number "1";
chr22	StringTie	exon	41185117	41186323	1000	-	.	gene_id "MSTRG.117746"; transcript_id "MSTRG.117746.8"; exon_number "2";
chr22	StringTie	exon	41194462	41194585	1000	-	.	gene_id "MSTRG.117746"; transcript_id "MSTRG.117746.8"; exon_number "3";
chr22	StringTie	exon	41195482	41195521	1000	-	.	gene_id "MSTRG.117746"; transcript_id "MSTRG.117746.8"; exon_number "4";
chr22	StringTie	exon	41197360	41197505	1000	-	.	gene_id "MSTRG.117746"; transcript_id "MSTRG.117746.8"; exon_number "5";
chr22	StringTie	transcript	41183109	41197547	1000	-	.	gene_id "MSTRG.117746"; transcript_id "MSTRG.117746.9";
chr22	StringTie	exon	41183109	41183144	1000	-	.	gene_id "MSTRG.117746"; transcript_id "MSTRG.117746.9"; exon_number "1";
chr22	StringTie	exon	41185117	41186323	1000	-	.	gene_id "MSTRG.117746"; transcript_id "MSTRG.117746.9"; exon_number "2";
chr22	StringTie	exon	41189752	41189965	1000	-	.	gene_id "MSTRG.117746"; transcript_id "MSTRG.117746.9"; exon_number "3";
chr22	StringTie	exon	41195482	41195521	1000	-	.	gene_id "MSTRG.117746"; transcript_id "MSTRG.117746.9"; exon_number "4";
chr22	StringTie	exon	41197274	41197547	1000	-	.	gene_id "MSTRG.117746"; transcript_id "MSTRG.117746.9"; exon_number "5";
chr22	StringTie	transcript	41176275	41179748	1000	-	.	gene_id "MSTRG.117747"; transcript_id "MSTRG.117747.1";
chr22	StringTie	exon	41176275	41176295	1000	-	.	gene_id "MSTRG.117747"; transcript_id "MSTRG.117747.1"; exon_number "1";
chr22	StringTie	exon	41177130	41177340	1000	-	.	gene_id "MSTRG.117747"; transcript_id "MSTRG.117747.1"; exon_number "2";
chr22	StringTie	exon	41177458	41177781	1000	-	.	gene_id "MSTRG.117747"; transcript_id "MSTRG.117747.1"; exon_number "3";
chr22	StringTie	exon	41177839	41178057	1000	-	.	gene_id "MSTRG.117747"; transcript_id "MSTRG.117747.1"; exon_number "4";
chr22	StringTie	exon	41178228	41178651	1000	-	.	gene_id "MSTRG.117747"; transcript_id "MSTRG.117747.1"; exon_number "5";
chr22	StringTie	exon	41178715	41179063	1000	-	.	gene_id "MSTRG.117747"; transcript_id "MSTRG.117747.1"; exon_number "6";
chr22	StringTie	exon	41179553	41179748	1000	-	.	gene_id "MSTRG.117747"; transcript_id "MSTRG.117747.1"; exon_number "7";
chr22	StringTie	transcript	41178480	41178775	1000	-	.	gene_id "MSTRG.117747"; transcript_id "MSTRG.117747.2";
chr22	StringTie	exon	41178480	41178645	1000	-	.	gene_id "MSTRG.117747"; transcript_id "MSTRG.117747.2"; exon_number "1";
chr22	StringTie	exon	41178676	41178775	1000	-	.	gene_id "MSTRG.117747"; transcript_id "MSTRG.117747.2"; exon_number "2";
chr22	StringTie	transcript	41205205	41231271	1000	+	.	gene_id "MSTRG.117748"; transcript_id "ENST00000216237"; gene_name "L3MBTL2"; ref_gene_id "ENSG00000100395";
chr22	StringTie	exon	41205205	41205386	1000	+	.	gene_id "MSTRG.117748"; transcript_id "ENST00000216237"; exon_number "1"; gene_name "L3MBTL2"; ref_gene_id "ENSG00000100395";
chr22	StringTie	exon	41209696	41209933	1000	+	.	gene_id "MSTRG.117748"; transcript_id "ENST00000216237"; exon_number "2"; gene_name "L3MBTL2"; ref_gene_id "ENSG00000100395";
chr22	StringTie	exon	41213893	41214026	1000	+	.	gene_id "MSTRG.117748"; transcript_id "ENST00000216237"; exon_number "3"; gene_name "L3MBTL2"; ref_gene_id "ENSG00000100395";
chr22	StringTie	exon	41216139	41216262	1000	+	.	gene_id "MSTRG.117748"; transcript_id "ENST00000216237"; exon_number "4"; gene_name "L3MBTL2"; ref_gene_id "ENSG00000100395";
chr22	StringTie	exon	41217123	41217202	1000	+	.	gene_id "MSTRG.117748"; transcript_id "ENST00000216237"; exon_number "5"; gene_name "L3MBTL2"; ref_gene_id "ENSG00000100395";
chr22	StringTie	exon	41219419	41219536	1000	+	.	gene_id "MSTRG.117748"; transcript_id "ENST00000216237"; exon_number "6"; gene_name "L3MBTL2"; ref_gene_id "ENSG00000100395";
chr22	StringTie	exon	41220734	41220868	1000	+	.	gene_id "MSTRG.117748"; transcript_id "ENST00000216237"; exon_number "7"; gene_name "L3MBTL2"; ref_gene_id "ENSG00000100395";
chr22	StringTie	exon	41221199	41221287	1000	+	.	gene_id "MSTRG.117748"; transcript_id "ENST00000216237"; exon_number "8"; gene_name "L3MBTL2"; ref_gene_id "ENSG00000100395";
chr22	StringTie	exon	41224020	41224251	1000	+	.	gene_id "MSTRG.117748"; transcript_id "ENST00000216237"; exon_number "9"; gene_name "L3MBTL2"; ref_gene_id "ENSG00000100395";
chr22	StringTie	exon	41224725	41224801	1000	+	.	gene_id "MSTRG.117748"; transcript_id "ENST00000216237"; exon_number "10"; gene_name "L3MBTL2"; ref_gene_id "ENSG00000100395";
chr22	StringTie	exon	41224967	41225071	1000	+	.	gene_id "MSTRG.117748"; transcript_id "ENST00000216237"; exon_number "11"; gene_name "L3MBTL2"; ref_gene_id "ENSG00000100395";
chr22	StringTie	exon	41225794	41225941	1000	+	.	gene_id "MSTRG.117748"; transcript_id "ENST00000216237"; exon_number "12"; gene_name "L3MBTL2"; ref_gene_id "ENSG00000100395";
chr22	StringTie	exon	41226662	41226744	1000	+	.	gene_id "MSTRG.117748"; transcript_id "ENST00000216237"; exon_number "13"; gene_name "L3MBTL2"; ref_gene_id "ENSG00000100395";
chr22	StringTie	exon	41227089	41227323	1000	+	.	gene_id "MSTRG.117748"; transcript_id "ENST00000216237"; exon_number "14"; gene_name "L3MBTL2"; ref_gene_id "ENSG00000100395";
chr22	StringTie	exon	41227804	41227869	1000	+	.	gene_id "MSTRG.117748"; transcript_id "ENST00000216237"; exon_number "15"; gene_name "L3MBTL2"; ref_gene_id "ENSG00000100395";
chr22	StringTie	exon	41229540	41229656	1000	+	.	gene_id "MSTRG.117748"; transcript_id "ENST00000216237"; exon_number "16"; gene_name "L3MBTL2"; ref_gene_id "ENSG00000100395";
chr22	StringTie	exon	41230139	41231271	1000	+	.	gene_id "MSTRG.117748"; transcript_id "ENST00000216237"; exon_number "17"; gene_name "L3MBTL2"; ref_gene_id "ENSG00000100395";
chr22	StringTie	transcript	41209696	41221367	1000	+	.	gene_id "MSTRG.117748"; transcript_id "ENST00000449635"; gene_name "L3MBTL2"; ref_gene_id "ENSG00000100395";
chr22	StringTie	exon	41209696	41209933	1000	+	.	gene_id "MSTRG.117748"; transcript_id "ENST00000449635"; exon_number "1"; gene_name "L3MBTL2"; ref_gene_id "ENSG00000100395";
chr22	StringTie	exon	41216139	41216262	1000	+	.	gene_id "MSTRG.117748"; transcript_id "ENST00000449635"; exon_number "2"; gene_name "L3MBTL2"; ref_gene_id "ENSG00000100395";
chr22	StringTie	exon	41217123	41217202	1000	+	.	gene_id "MSTRG.117748"; transcript_id "ENST00000449635"; exon_number "3"; gene_name "L3MBTL2"; ref_gene_id "ENSG00000100395";
chr22	StringTie	exon	41219419	41219536	1000	+	.	gene_id "MSTRG.117748"; transcript_id "ENST00000449635"; exon_number "4"; gene_name "L3MBTL2"; ref_gene_id "ENSG00000100395";
chr22	StringTie	exon	41220734	41220868	1000	+	.	gene_id "MSTRG.117748"; transcript_id "ENST00000449635"; exon_number "5"; gene_name "L3MBTL2"; ref_gene_id "ENSG00000100395";
chr22	StringTie	exon	41221199	41221367	1000	+	.	gene_id "MSTRG.117748"; transcript_id "ENST00000449635"; exon_number "6"; gene_name "L3MBTL2"; ref_gene_id "ENSG00000100395";
chr22	StringTie	transcript	41209696	41224165	1000	+	.	gene_id "MSTRG.117748"; transcript_id "ENST00000450939"; gene_name "L3MBTL2"; ref_gene_id "ENSG00000100395";
chr22	StringTie	exon	41209696	41209933	1000	+	.	gene_id "MSTRG.117748"; transcript_id "ENST00000450939"; exon_number "1"; gene_name "L3MBTL2"; ref_gene_id "ENSG00000100395";
chr22	StringTie	exon	41213893	41214026	1000	+	.	gene_id "MSTRG.117748"; transcript_id "ENST00000450939"; exon_number "2"; gene_name "L3MBTL2"; ref_gene_id "ENSG00000100395";
chr22	StringTie	exon	41216139	41216262	1000	+	.	gene_id "MSTRG.117748"; transcript_id "ENST00000450939"; exon_number "3"; gene_name "L3MBTL2"; ref_gene_id "ENSG00000100395";
chr22	StringTie	exon	41217123	41217202	1000	+	.	gene_id "MSTRG.117748"; transcript_id "ENST00000450939"; exon_number "4"; gene_name "L3MBTL2"; ref_gene_id "ENSG00000100395";
chr22	StringTie	exon	41220734	41220868	1000	+	.	gene_id "MSTRG.117748"; transcript_id "ENST00000450939"; exon_number "5"; gene_name "L3MBTL2"; ref_gene_id "ENSG00000100395";
chr22	StringTie	exon	41221199	41221287	1000	+	.	gene_id "MSTRG.117748"; transcript_id "ENST00000450939"; exon_number "6"; gene_name "L3MBTL2"; ref_gene_id "ENSG00000100395";
chr22	StringTie	exon	41224020	41224165	1000	+	.	gene_id "MSTRG.117748"; transcript_id "ENST00000450939"; exon_number "7"; gene_name "L3MBTL2"; ref_gene_id "ENSG00000100395";
chr22	StringTie	transcript	41205324	41231271	1000	+	.	gene_id "MSTRG.117748"; transcript_id "ENST00000452106"; gene_name "L3MBTL2"; ref_gene_id "ENSG00000100395";
chr22	StringTie	exon	41205324	41205386	1000	+	.	gene_id "MSTRG.117748"; transcript_id "ENST00000452106"; exon_number "1"; gene_name "L3MBTL2"; ref_gene_id "ENSG00000100395";
chr22	StringTie	exon	41209696	41209933	1000	+	.	gene_id "MSTRG.117748"; transcript_id "ENST00000452106"; exon_number "2"; gene_name "L3MBTL2"; ref_gene_id "ENSG00000100395";
chr22	StringTie	exon	41213893	41214026	1000	+	.	gene_id "MSTRG.117748"; transcript_id "ENST00000452106"; exon_number "3"; gene_name "L3MBTL2"; ref_gene_id "ENSG00000100395";
chr22	StringTie	exon	41216139	41216262	1000	+	.	gene_id "MSTRG.117748"; transcript_id "ENST00000452106"; exon_number "4"; gene_name "L3MBTL2"; ref_gene_id "ENSG00000100395";
chr22	StringTie	exon	41217123	41217202	1000	+	.	gene_id "MSTRG.117748"; transcript_id "ENST00000452106"; exon_number "5"; gene_name "L3MBTL2"; ref_gene_id "ENSG00000100395";
chr22	StringTie	exon	41219419	41219536	1000	+	.	gene_id "MSTRG.117748"; transcript_id "ENST00000452106"; exon_number "6"; gene_name "L3MBTL2"; ref_gene_id "ENSG00000100395";
chr22	StringTie	exon	41220734	41220868	1000	+	.	gene_id "MSTRG.117748"; transcript_id "ENST00000452106"; exon_number "7"; gene_name "L3MBTL2"; ref_gene_id "ENSG00000100395";
chr22	StringTie	exon	41221199	41221287	1000	+	.	gene_id "MSTRG.117748"; transcript_id "ENST00000452106"; exon_number "8"; gene_name "L3MBTL2"; ref_gene_id "ENSG00000100395";
chr22	StringTie	exon	41224020	41224251	1000	+	.	gene_id "MSTRG.117748"; transcript_id "ENST00000452106"; exon_number "9"; gene_name "L3MBTL2"; ref_gene_id "ENSG00000100395";
chr22	StringTie	exon	41224725	41224801	1000	+	.	gene_id "MSTRG.117748"; transcript_id "ENST00000452106"; exon_number "10"; gene_name "L3MBTL2"; ref_gene_id "ENSG00000100395";
chr22	StringTie	exon	41224967	41225071	1000	+	.	gene_id "MSTRG.117748"; transcript_id "ENST00000452106"; exon_number "11"; gene_name "L3MBTL2"; ref_gene_id "ENSG00000100395";
chr22	StringTie	exon	41225794	41225941	1000	+	.	gene_id "MSTRG.117748"; transcript_id "ENST00000452106"; exon_number "12"; gene_name "L3MBTL2"; ref_gene_id "ENSG00000100395";
chr22	StringTie	exon	41226662	41226744	1000	+	.	gene_id "MSTRG.117748"; transcript_id "ENST00000452106"; exon_number "13"; gene_name "L3MBTL2"; ref_gene_id "ENSG00000100395";
chr22	StringTie	exon	41227089	41227323	1000	+	.	gene_id "MSTRG.117748"; transcript_id "ENST00000452106"; exon_number "14"; gene_name "L3MBTL2"; ref_gene_id "ENSG00000100395";
chr22	StringTie	exon	41227575	41227679	1000	+	.	gene_id "MSTRG.117748"; transcript_id "ENST00000452106"; exon_number "15"; gene_name "L3MBTL2"; ref_gene_id "ENSG00000100395";
chr22	StringTie	exon	41227804	41227869	1000	+	.	gene_id "MSTRG.117748"; transcript_id "ENST00000452106"; exon_number "16"; gene_name "L3MBTL2"; ref_gene_id "ENSG00000100395";
chr22	StringTie	exon	41229540	41229656	1000	+	.	gene_id "MSTRG.117748"; transcript_id "ENST00000452106"; exon_number "17"; gene_name "L3MBTL2"; ref_gene_id "ENSG00000100395";
chr22	StringTie	exon	41230139	41231271	1000	+	.	gene_id "MSTRG.117748"; transcript_id "ENST00000452106"; exon_number "18"; gene_name "L3MBTL2"; ref_gene_id "ENSG00000100395";
chr22	StringTie	transcript	41205312	41210008	1000	+	.	gene_id "MSTRG.117748"; transcript_id "ENST00000453659"; gene_name "L3MBTL2"; ref_gene_id "ENSG00000100395";
chr22	StringTie	exon	41205312	41205386	1000	+	.	gene_id "MSTRG.117748"; transcript_id "ENST00000453659"; exon_number "1"; gene_name "L3MBTL2"; ref_gene_id "ENSG00000100395";
chr22	StringTie	exon	41208315	41208457	1000	+	.	gene_id "MSTRG.117748"; transcript_id "ENST00000453659"; exon_number "2"; gene_name "L3MBTL2"; ref_gene_id "ENSG00000100395";
chr22	StringTie	exon	41209696	41210008	1000	+	.	gene_id "MSTRG.117748"; transcript_id "ENST00000453659"; exon_number "3"; gene_name "L3MBTL2"; ref_gene_id "ENSG00000100395";
chr22	StringTie	transcript	41205309	41230654	1000	+	.	gene_id "MSTRG.117748"; transcript_id "ENST00000466589"; gene_name "L3MBTL2"; ref_gene_id "ENSG00000100395";
chr22	StringTie	exon	41205309	41205386	1000	+	.	gene_id "MSTRG.117748"; transcript_id "ENST00000466589"; exon_number "1"; gene_name "L3MBTL2"; ref_gene_id "ENSG00000100395";
chr22	StringTie	exon	41209696	41209933	1000	+	.	gene_id "MSTRG.117748"; transcript_id "ENST00000466589"; exon_number "2"; gene_name "L3MBTL2"; ref_gene_id "ENSG00000100395";
chr22	StringTie	exon	41213893	41214026	1000	+	.	gene_id "MSTRG.117748"; transcript_id "ENST00000466589"; exon_number "3"; gene_name "L3MBTL2"; ref_gene_id "ENSG00000100395";
chr22	StringTie	exon	41216139	41216262	1000	+	.	gene_id "MSTRG.117748"; transcript_id "ENST00000466589"; exon_number "4"; gene_name "L3MBTL2"; ref_gene_id "ENSG00000100395";
chr22	StringTie	exon	41217123	41217202	1000	+	.	gene_id "MSTRG.117748"; transcript_id "ENST00000466589"; exon_number "5"; gene_name "L3MBTL2"; ref_gene_id "ENSG00000100395";
chr22	StringTie	exon	41219419	41219536	1000	+	.	gene_id "MSTRG.117748"; transcript_id "ENST00000466589"; exon_number "6"; gene_name "L3MBTL2"; ref_gene_id "ENSG00000100395";
chr22	StringTie	exon	41220734	41220868	1000	+	.	gene_id "MSTRG.117748"; transcript_id "ENST00000466589"; exon_number "7"; gene_name "L3MBTL2"; ref_gene_id "ENSG00000100395";
chr22	StringTie	exon	41221199	41221287	1000	+	.	gene_id "MSTRG.117748"; transcript_id "ENST00000466589"; exon_number "8"; gene_name "L3MBTL2"; ref_gene_id "ENSG00000100395";
chr22	StringTie	exon	41224020	41224251	1000	+	.	gene_id "MSTRG.117748"; transcript_id "ENST00000466589"; exon_number "9"; gene_name "L3MBTL2"; ref_gene_id "ENSG00000100395";
chr22	StringTie	exon	41224725	41224801	1000	+	.	gene_id "MSTRG.117748"; transcript_id "ENST00000466589"; exon_number "10"; gene_name "L3MBTL2"; ref_gene_id "ENSG00000100395";
chr22	StringTie	exon	41224967	41225071	1000	+	.	gene_id "MSTRG.117748"; transcript_id "ENST00000466589"; exon_number "11"; gene_name "L3MBTL2"; ref_gene_id "ENSG00000100395";
chr22	StringTie	exon	41225794	41225941	1000	+	.	gene_id "MSTRG.117748"; transcript_id "ENST00000466589"; exon_number "12"; gene_name "L3MBTL2"; ref_gene_id "ENSG00000100395";
chr22	StringTie	exon	41226662	41226744	1000	+	.	gene_id "MSTRG.117748"; transcript_id "ENST00000466589"; exon_number "13"; gene_name "L3MBTL2"; ref_gene_id "ENSG00000100395";
chr22	StringTie	exon	41227089	41227869	1000	+	.	gene_id "MSTRG.117748"; transcript_id "ENST00000466589"; exon_number "14"; gene_name "L3MBTL2"; ref_gene_id "ENSG00000100395";
chr22	StringTie	exon	41229540	41229656	1000	+	.	gene_id "MSTRG.117748"; transcript_id "ENST00000466589"; exon_number "15"; gene_name "L3MBTL2"; ref_gene_id "ENSG00000100395";
chr22	StringTie	exon	41230139	41230654	1000	+	.	gene_id "MSTRG.117748"; transcript_id "ENST00000466589"; exon_number "16"; gene_name "L3MBTL2"; ref_gene_id "ENSG00000100395";
chr22	StringTie	transcript	41205321	41231270	1000	+	.	gene_id "MSTRG.117748"; transcript_id "ENST00000479978"; gene_name "L3MBTL2"; ref_gene_id "ENSG00000100395";
chr22	StringTie	exon	41205321	41205386	1000	+	.	gene_id "MSTRG.117748"; transcript_id "ENST00000479978"; exon_number "1"; gene_name "L3MBTL2"; ref_gene_id "ENSG00000100395";
chr22	StringTie	exon	41209696	41209933	1000	+	.	gene_id "MSTRG.117748"; transcript_id "ENST00000479978"; exon_number "2"; gene_name "L3MBTL2"; ref_gene_id "ENSG00000100395";
chr22	StringTie	exon	41213893	41214026	1000	+	.	gene_id "MSTRG.117748"; transcript_id "ENST00000479978"; exon_number "3"; gene_name "L3MBTL2"; ref_gene_id "ENSG00000100395";
chr22	StringTie	exon	41216139	41216262	1000	+	.	gene_id "MSTRG.117748"; transcript_id "ENST00000479978"; exon_number "4"; gene_name "L3MBTL2"; ref_gene_id "ENSG00000100395";
chr22	StringTie	exon	41217123	41219536	1000	+	.	gene_id "MSTRG.117748"; transcript_id "ENST00000479978"; exon_number "5"; gene_name "L3MBTL2"; ref_gene_id "ENSG00000100395";
chr22	StringTie	exon	41220734	41220868	1000	+	.	gene_id "MSTRG.117748"; transcript_id "ENST00000479978"; exon_number "6"; gene_name "L3MBTL2"; ref_gene_id "ENSG00000100395";
chr22	StringTie	exon	41221199	41221287	1000	+	.	gene_id "MSTRG.117748"; transcript_id "ENST00000479978"; exon_number "7"; gene_name "L3MBTL2"; ref_gene_id "ENSG00000100395";
chr22	StringTie	exon	41224020	41224251	1000	+	.	gene_id "MSTRG.117748"; transcript_id "ENST00000479978"; exon_number "8"; gene_name "L3MBTL2"; ref_gene_id "ENSG00000100395";
chr22	StringTie	exon	41224725	41224801	1000	+	.	gene_id "MSTRG.117748"; transcript_id "ENST00000479978"; exon_number "9"; gene_name "L3MBTL2"; ref_gene_id "ENSG00000100395";
chr22	StringTie	exon	41224967	41225071	1000	+	.	gene_id "MSTRG.117748"; transcript_id "ENST00000479978"; exon_number "10"; gene_name "L3MBTL2"; ref_gene_id "ENSG00000100395";
chr22	StringTie	exon	41225794	41225941	1000	+	.	gene_id "MSTRG.117748"; transcript_id "ENST00000479978"; exon_number "11"; gene_name "L3MBTL2"; ref_gene_id "ENSG00000100395";
chr22	StringTie	exon	41226662	41226744	1000	+	.	gene_id "MSTRG.117748"; transcript_id "ENST00000479978"; exon_number "12"; gene_name "L3MBTL2"; ref_gene_id "ENSG00000100395";
chr22	StringTie	exon	41227089	41227869	1000	+	.	gene_id "MSTRG.117748"; transcript_id "ENST00000479978"; exon_number "13"; gene_name "L3MBTL2"; ref_gene_id "ENSG00000100395";
chr22	StringTie	exon	41229540	41229656	1000	+	.	gene_id "MSTRG.117748"; transcript_id "ENST00000479978"; exon_number "14"; gene_name "L3MBTL2"; ref_gene_id "ENSG00000100395";
chr22	StringTie	exon	41230139	41231270	1000	+	.	gene_id "MSTRG.117748"; transcript_id "ENST00000479978"; exon_number "15"; gene_name "L3MBTL2"; ref_gene_id "ENSG00000100395";
chr22	StringTie	transcript	41205282	41227810	1000	+	.	gene_id "MSTRG.117748"; transcript_id "ENST00000481902"; gene_name "L3MBTL2"; ref_gene_id "ENSG00000100395";
chr22	StringTie	exon	41205282	41205386	1000	+	.	gene_id "MSTRG.117748"; transcript_id "ENST00000481902"; exon_number "1"; gene_name "L3MBTL2"; ref_gene_id "ENSG00000100395";
chr22	StringTie	exon	41209696	41209933	1000	+	.	gene_id "MSTRG.117748"; transcript_id "ENST00000481902"; exon_number "2"; gene_name "L3MBTL2"; ref_gene_id "ENSG00000100395";
chr22	StringTie	exon	41213851	41214026	1000	+	.	gene_id "MSTRG.117748"; transcript_id "ENST00000481902"; exon_number "3"; gene_name "L3MBTL2"; ref_gene_id "ENSG00000100395";
chr22	StringTie	exon	41216139	41216262	1000	+	.	gene_id "MSTRG.117748"; transcript_id "ENST00000481902"; exon_number "4"; gene_name "L3MBTL2"; ref_gene_id "ENSG00000100395";
chr22	StringTie	exon	41217123	41217202	1000	+	.	gene_id "MSTRG.117748"; transcript_id "ENST00000481902"; exon_number "5"; gene_name "L3MBTL2"; ref_gene_id "ENSG00000100395";
chr22	StringTie	exon	41219419	41219536	1000	+	.	gene_id "MSTRG.117748"; transcript_id "ENST00000481902"; exon_number "6"; gene_name "L3MBTL2"; ref_gene_id "ENSG00000100395";
chr22	StringTie	exon	41220734	41220868	1000	+	.	gene_id "MSTRG.117748"; transcript_id "ENST00000481902"; exon_number "7"; gene_name "L3MBTL2"; ref_gene_id "ENSG00000100395";
chr22	StringTie	exon	41221199	41221287	1000	+	.	gene_id "MSTRG.117748"; transcript_id "ENST00000481902"; exon_number "8"; gene_name "L3MBTL2"; ref_gene_id "ENSG00000100395";
chr22	StringTie	exon	41224020	41224251	1000	+	.	gene_id "MSTRG.117748"; transcript_id "ENST00000481902"; exon_number "9"; gene_name "L3MBTL2"; ref_gene_id "ENSG00000100395";
chr22	StringTie	exon	41224725	41224801	1000	+	.	gene_id "MSTRG.117748"; transcript_id "ENST00000481902"; exon_number "10"; gene_name "L3MBTL2"; ref_gene_id "ENSG00000100395";
chr22	StringTie	exon	41224967	41225071	1000	+	.	gene_id "MSTRG.117748"; transcript_id "ENST00000481902"; exon_number "11"; gene_name "L3MBTL2"; ref_gene_id "ENSG00000100395";
chr22	StringTie	exon	41225794	41225941	1000	+	.	gene_id "MSTRG.117748"; transcript_id "ENST00000481902"; exon_number "12"; gene_name "L3MBTL2"; ref_gene_id "ENSG00000100395";
chr22	StringTie	exon	41226662	41226744	1000	+	.	gene_id "MSTRG.117748"; transcript_id "ENST00000481902"; exon_number "13"; gene_name "L3MBTL2"; ref_gene_id "ENSG00000100395";
chr22	StringTie	exon	41227089	41227810	1000	+	.	gene_id "MSTRG.117748"; transcript_id "ENST00000481902"; exon_number "14"; gene_name "L3MBTL2"; ref_gene_id "ENSG00000100395";
chr22	StringTie	transcript	41205302	41217173	1000	+	.	gene_id "MSTRG.117748"; transcript_id "ENST00000489136"; gene_name "L3MBTL2"; ref_gene_id "ENSG00000100395";
chr22	StringTie	exon	41205302	41205386	1000	+	.	gene_id "MSTRG.117748"; transcript_id "ENST00000489136"; exon_number "1"; gene_name "L3MBTL2"; ref_gene_id "ENSG00000100395";
chr22	StringTie	exon	41206007	41206125	1000	+	.	gene_id "MSTRG.117748"; transcript_id "ENST00000489136"; exon_number "2"; gene_name "L3MBTL2"; ref_gene_id "ENSG00000100395";
chr22	StringTie	exon	41209696	41209933	1000	+	.	gene_id "MSTRG.117748"; transcript_id "ENST00000489136"; exon_number "3"; gene_name "L3MBTL2"; ref_gene_id "ENSG00000100395";
chr22	StringTie	exon	41213893	41214026	1000	+	.	gene_id "MSTRG.117748"; transcript_id "ENST00000489136"; exon_number "4"; gene_name "L3MBTL2"; ref_gene_id "ENSG00000100395";
chr22	StringTie	exon	41216139	41216262	1000	+	.	gene_id "MSTRG.117748"; transcript_id "ENST00000489136"; exon_number "5"; gene_name "L3MBTL2"; ref_gene_id "ENSG00000100395";
chr22	StringTie	exon	41217123	41217173	1000	+	.	gene_id "MSTRG.117748"; transcript_id "ENST00000489136"; exon_number "6"; gene_name "L3MBTL2"; ref_gene_id "ENSG00000100395";
chr22	StringTie	transcript	41197416	41231295	1000	+	.	gene_id "MSTRG.117748"; transcript_id "MSTRG.117748.1";
chr22	StringTie	exon	41197416	41197448	1000	+	.	gene_id "MSTRG.117748"; transcript_id "MSTRG.117748.1"; exon_number "1";
chr22	StringTie	exon	41205251	41205386	1000	+	.	gene_id "MSTRG.117748"; transcript_id "MSTRG.117748.1"; exon_number "2";
chr22	StringTie	exon	41209696	41209933	1000	+	.	gene_id "MSTRG.117748"; transcript_id "MSTRG.117748.1"; exon_number "3";
chr22	StringTie	exon	41213893	41214026	1000	+	.	gene_id "MSTRG.117748"; transcript_id "MSTRG.117748.1"; exon_number "4";
chr22	StringTie	exon	41216139	41216262	1000	+	.	gene_id "MSTRG.117748"; transcript_id "MSTRG.117748.1"; exon_number "5";
chr22	StringTie	exon	41217123	41217202	1000	+	.	gene_id "MSTRG.117748"; transcript_id "MSTRG.117748.1"; exon_number "6";
chr22	StringTie	exon	41219419	41219536	1000	+	.	gene_id "MSTRG.117748"; transcript_id "MSTRG.117748.1"; exon_number "7";
chr22	StringTie	exon	41220734	41220868	1000	+	.	gene_id "MSTRG.117748"; transcript_id "MSTRG.117748.1"; exon_number "8";
chr22	StringTie	exon	41221199	41221287	1000	+	.	gene_id "MSTRG.117748"; transcript_id "MSTRG.117748.1"; exon_number "9";
chr22	StringTie	exon	41224020	41224251	1000	+	.	gene_id "MSTRG.117748"; transcript_id "MSTRG.117748.1"; exon_number "10";
chr22	StringTie	exon	41224725	41224801	1000	+	.	gene_id "MSTRG.117748"; transcript_id "MSTRG.117748.1"; exon_number "11";
chr22	StringTie	exon	41224967	41225071	1000	+	.	gene_id "MSTRG.117748"; transcript_id "MSTRG.117748.1"; exon_number "12";
chr22	StringTie	exon	41225794	41225941	1000	+	.	gene_id "MSTRG.117748"; transcript_id "MSTRG.117748.1"; exon_number "13";
chr22	StringTie	exon	41226662	41226744	1000	+	.	gene_id "MSTRG.117748"; transcript_id "MSTRG.117748.1"; exon_number "14";
chr22	StringTie	exon	41227089	41227323	1000	+	.	gene_id "MSTRG.117748"; transcript_id "MSTRG.117748.1"; exon_number "15";
chr22	StringTie	exon	41227804	41227869	1000	+	.	gene_id "MSTRG.117748"; transcript_id "MSTRG.117748.1"; exon_number "16";
chr22	StringTie	exon	41229540	41229656	1000	+	.	gene_id "MSTRG.117748"; transcript_id "MSTRG.117748.1"; exon_number "17";
chr22	StringTie	exon	41230139	41231295	1000	+	.	gene_id "MSTRG.117748"; transcript_id "MSTRG.117748.1"; exon_number "18";
chr22	StringTie	transcript	41201480	41235076	1000	+	.	gene_id "MSTRG.117748"; transcript_id "MSTRG.117748.10";
chr22	StringTie	exon	41201480	41201514	1000	+	.	gene_id "MSTRG.117748"; transcript_id "MSTRG.117748.10"; exon_number "1";
chr22	StringTie	exon	41205032	41205131	1000	+	.	gene_id "MSTRG.117748"; transcript_id "MSTRG.117748.10"; exon_number "2";
chr22	StringTie	exon	41205251	41205386	1000	+	.	gene_id "MSTRG.117748"; transcript_id "MSTRG.117748.10"; exon_number "3";
chr22	StringTie	exon	41209696	41209933	1000	+	.	gene_id "MSTRG.117748"; transcript_id "MSTRG.117748.10"; exon_number "4";
chr22	StringTie	exon	41213893	41214026	1000	+	.	gene_id "MSTRG.117748"; transcript_id "MSTRG.117748.10"; exon_number "5";
chr22	StringTie	exon	41216139	41216262	1000	+	.	gene_id "MSTRG.117748"; transcript_id "MSTRG.117748.10"; exon_number "6";
chr22	StringTie	exon	41217123	41217202	1000	+	.	gene_id "MSTRG.117748"; transcript_id "MSTRG.117748.10"; exon_number "7";
chr22	StringTie	exon	41219419	41219536	1000	+	.	gene_id "MSTRG.117748"; transcript_id "MSTRG.117748.10"; exon_number "8";
chr22	StringTie	exon	41220734	41220868	1000	+	.	gene_id "MSTRG.117748"; transcript_id "MSTRG.117748.10"; exon_number "9";
chr22	StringTie	exon	41221199	41221287	1000	+	.	gene_id "MSTRG.117748"; transcript_id "MSTRG.117748.10"; exon_number "10";
chr22	StringTie	exon	41224020	41224251	1000	+	.	gene_id "MSTRG.117748"; transcript_id "MSTRG.117748.10"; exon_number "11";
chr22	StringTie	exon	41224725	41224801	1000	+	.	gene_id "MSTRG.117748"; transcript_id "MSTRG.117748.10"; exon_number "12";
chr22	StringTie	exon	41224967	41225071	1000	+	.	gene_id "MSTRG.117748"; transcript_id "MSTRG.117748.10"; exon_number "13";
chr22	StringTie	exon	41225794	41225941	1000	+	.	gene_id "MSTRG.117748"; transcript_id "MSTRG.117748.10"; exon_number "14";
chr22	StringTie	exon	41226662	41226744	1000	+	.	gene_id "MSTRG.117748"; transcript_id "MSTRG.117748.10"; exon_number "15";
chr22	StringTie	exon	41227089	41227323	1000	+	.	gene_id "MSTRG.117748"; transcript_id "MSTRG.117748.10"; exon_number "16";
chr22	StringTie	exon	41227804	41227869	1000	+	.	gene_id "MSTRG.117748"; transcript_id "MSTRG.117748.10"; exon_number "17";
chr22	StringTie	exon	41229540	41229656	1000	+	.	gene_id "MSTRG.117748"; transcript_id "MSTRG.117748.10"; exon_number "18";
chr22	StringTie	exon	41230139	41235076	1000	+	.	gene_id "MSTRG.117748"; transcript_id "MSTRG.117748.10"; exon_number "19";
chr22	StringTie	transcript	41204901	41232116	1000	+	.	gene_id "MSTRG.117748"; transcript_id "MSTRG.117748.11";
chr22	StringTie	exon	41204901	41205386	1000	+	.	gene_id "MSTRG.117748"; transcript_id "MSTRG.117748.11"; exon_number "1";
chr22	StringTie	exon	41209696	41209933	1000	+	.	gene_id "MSTRG.117748"; transcript_id "MSTRG.117748.11"; exon_number "2";
chr22	StringTie	exon	41216139	41216262	1000	+	.	gene_id "MSTRG.117748"; transcript_id "MSTRG.117748.11"; exon_number "3";
chr22	StringTie	exon	41217123	41217202	1000	+	.	gene_id "MSTRG.117748"; transcript_id "MSTRG.117748.11"; exon_number "4";
chr22	StringTie	exon	41217516	41217844	1000	+	.	gene_id "MSTRG.117748"; transcript_id "MSTRG.117748.11"; exon_number "5";
chr22	StringTie	exon	41219419	41219536	1000	+	.	gene_id "MSTRG.117748"; transcript_id "MSTRG.117748.11"; exon_number "6";
chr22	StringTie	exon	41220734	41220868	1000	+	.	gene_id "MSTRG.117748"; transcript_id "MSTRG.117748.11"; exon_number "7";
chr22	StringTie	exon	41221199	41221287	1000	+	.	gene_id "MSTRG.117748"; transcript_id "MSTRG.117748.11"; exon_number "8";
chr22	StringTie	exon	41224020	41224251	1000	+	.	gene_id "MSTRG.117748"; transcript_id "MSTRG.117748.11"; exon_number "9";
chr22	StringTie	exon	41224725	41224801	1000	+	.	gene_id "MSTRG.117748"; transcript_id "MSTRG.117748.11"; exon_number "10";
chr22	StringTie	exon	41224967	41225071	1000	+	.	gene_id "MSTRG.117748"; transcript_id "MSTRG.117748.11"; exon_number "11";
chr22	StringTie	exon	41225794	41225941	1000	+	.	gene_id "MSTRG.117748"; transcript_id "MSTRG.117748.11"; exon_number "12";
chr22	StringTie	exon	41226662	41226744	1000	+	.	gene_id "MSTRG.117748"; transcript_id "MSTRG.117748.11"; exon_number "13";
chr22	StringTie	exon	41227089	41227323	1000	+	.	gene_id "MSTRG.117748"; transcript_id "MSTRG.117748.11"; exon_number "14";
chr22	StringTie	exon	41227804	41227869	1000	+	.	gene_id "MSTRG.117748"; transcript_id "MSTRG.117748.11"; exon_number "15";
chr22	StringTie	exon	41229540	41229656	1000	+	.	gene_id "MSTRG.117748"; transcript_id "MSTRG.117748.11"; exon_number "16";
chr22	StringTie	exon	41230139	41232116	1000	+	.	gene_id "MSTRG.117748"; transcript_id "MSTRG.117748.11"; exon_number "17";
chr22	StringTie	transcript	41204920	41232044	1000	+	.	gene_id "MSTRG.117748"; transcript_id "MSTRG.117748.12";
chr22	StringTie	exon	41204920	41205131	1000	+	.	gene_id "MSTRG.117748"; transcript_id "MSTRG.117748.12"; exon_number "1";
chr22	StringTie	exon	41205251	41205386	1000	+	.	gene_id "MSTRG.117748"; transcript_id "MSTRG.117748.12"; exon_number "2";
chr22	StringTie	exon	41209696	41209933	1000	+	.	gene_id "MSTRG.117748"; transcript_id "MSTRG.117748.12"; exon_number "3";
chr22	StringTie	exon	41213893	41214026	1000	+	.	gene_id "MSTRG.117748"; transcript_id "MSTRG.117748.12"; exon_number "4";
chr22	StringTie	exon	41216139	41216262	1000	+	.	gene_id "MSTRG.117748"; transcript_id "MSTRG.117748.12"; exon_number "5";
chr22	StringTie	exon	41217123	41217202	1000	+	.	gene_id "MSTRG.117748"; transcript_id "MSTRG.117748.12"; exon_number "6";
chr22	StringTie	exon	41217516	41218222	1000	+	.	gene_id "MSTRG.117748"; transcript_id "MSTRG.117748.12"; exon_number "7";
chr22	StringTie	exon	41219419	41219536	1000	+	.	gene_id "MSTRG.117748"; transcript_id "MSTRG.117748.12"; exon_number "8";
chr22	StringTie	exon	41220734	41220868	1000	+	.	gene_id "MSTRG.117748"; transcript_id "MSTRG.117748.12"; exon_number "9";
chr22	StringTie	exon	41221199	41221287	1000	+	.	gene_id "MSTRG.117748"; transcript_id "MSTRG.117748.12"; exon_number "10";
chr22	StringTie	exon	41224020	41224251	1000	+	.	gene_id "MSTRG.117748"; transcript_id "MSTRG.117748.12"; exon_number "11";
chr22	StringTie	exon	41224725	41224801	1000	+	.	gene_id "MSTRG.117748"; transcript_id "MSTRG.117748.12"; exon_number "12";
chr22	StringTie	exon	41224967	41225071	1000	+	.	gene_id "MSTRG.117748"; transcript_id "MSTRG.117748.12"; exon_number "13";
chr22	StringTie	exon	41225794	41225941	1000	+	.	gene_id "MSTRG.117748"; transcript_id "MSTRG.117748.12"; exon_number "14";
chr22	StringTie	exon	41226662	41226744	1000	+	.	gene_id "MSTRG.117748"; transcript_id "MSTRG.117748.12"; exon_number "15";
chr22	StringTie	exon	41227089	41227323	1000	+	.	gene_id "MSTRG.117748"; transcript_id "MSTRG.117748.12"; exon_number "16";
chr22	StringTie	exon	41227804	41227869	1000	+	.	gene_id "MSTRG.117748"; transcript_id "MSTRG.117748.12"; exon_number "17";
chr22	StringTie	exon	41229540	41229656	1000	+	.	gene_id "MSTRG.117748"; transcript_id "MSTRG.117748.12"; exon_number "18";
chr22	StringTie	exon	41230139	41232044	1000	+	.	gene_id "MSTRG.117748"; transcript_id "MSTRG.117748.12"; exon_number "19";
chr22	StringTie	transcript	41204949	41231813	1000	+	.	gene_id "MSTRG.117748"; transcript_id "MSTRG.117748.13";
chr22	StringTie	exon	41204949	41205131	1000	+	.	gene_id "MSTRG.117748"; transcript_id "MSTRG.117748.13"; exon_number "1";
chr22	StringTie	exon	41205251	41205386	1000	+	.	gene_id "MSTRG.117748"; transcript_id "MSTRG.117748.13"; exon_number "2";
chr22	StringTie	exon	41209696	41209933	1000	+	.	gene_id "MSTRG.117748"; transcript_id "MSTRG.117748.13"; exon_number "3";
chr22	StringTie	exon	41213893	41214026	1000	+	.	gene_id "MSTRG.117748"; transcript_id "MSTRG.117748.13"; exon_number "4";
chr22	StringTie	exon	41216139	41216262	1000	+	.	gene_id "MSTRG.117748"; transcript_id "MSTRG.117748.13"; exon_number "5";
chr22	StringTie	exon	41217123	41217844	1000	+	.	gene_id "MSTRG.117748"; transcript_id "MSTRG.117748.13"; exon_number "6";
chr22	StringTie	exon	41219419	41219536	1000	+	.	gene_id "MSTRG.117748"; transcript_id "MSTRG.117748.13"; exon_number "7";
chr22	StringTie	exon	41220734	41220868	1000	+	.	gene_id "MSTRG.117748"; transcript_id "MSTRG.117748.13"; exon_number "8";
chr22	StringTie	exon	41221199	41221287	1000	+	.	gene_id "MSTRG.117748"; transcript_id "MSTRG.117748.13"; exon_number "9";
chr22	StringTie	exon	41224020	41224251	1000	+	.	gene_id "MSTRG.117748"; transcript_id "MSTRG.117748.13"; exon_number "10";
chr22	StringTie	exon	41224725	41224801	1000	+	.	gene_id "MSTRG.117748"; transcript_id "MSTRG.117748.13"; exon_number "11";
chr22	StringTie	exon	41224967	41225071	1000	+	.	gene_id "MSTRG.117748"; transcript_id "MSTRG.117748.13"; exon_number "12";
chr22	StringTie	exon	41225794	41225941	1000	+	.	gene_id "MSTRG.117748"; transcript_id "MSTRG.117748.13"; exon_number "13";
chr22	StringTie	exon	41226662	41226744	1000	+	.	gene_id "MSTRG.117748"; transcript_id "MSTRG.117748.13"; exon_number "14";
chr22	StringTie	exon	41227089	41227323	1000	+	.	gene_id "MSTRG.117748"; transcript_id "MSTRG.117748.13"; exon_number "15";
chr22	StringTie	exon	41227804	41227869	1000	+	.	gene_id "MSTRG.117748"; transcript_id "MSTRG.117748.13"; exon_number "16";
chr22	StringTie	exon	41229540	41229656	1000	+	.	gene_id "MSTRG.117748"; transcript_id "MSTRG.117748.13"; exon_number "17";
chr22	StringTie	exon	41230139	41231813	1000	+	.	gene_id "MSTRG.117748"; transcript_id "MSTRG.117748.13"; exon_number "18";
chr22	StringTie	transcript	41204994	41231834	1000	+	.	gene_id "MSTRG.117748"; transcript_id "MSTRG.117748.14";
chr22	StringTie	exon	41204994	41205386	1000	+	.	gene_id "MSTRG.117748"; transcript_id "MSTRG.117748.14"; exon_number "1";
chr22	StringTie	exon	41209696	41209933	1000	+	.	gene_id "MSTRG.117748"; transcript_id "MSTRG.117748.14"; exon_number "2";
chr22	StringTie	exon	41213851	41214026	1000	+	.	gene_id "MSTRG.117748"; transcript_id "MSTRG.117748.14"; exon_number "3";
chr22	StringTie	exon	41216139	41216262	1000	+	.	gene_id "MSTRG.117748"; transcript_id "MSTRG.117748.14"; exon_number "4";
chr22	StringTie	exon	41217123	41217202	1000	+	.	gene_id "MSTRG.117748"; transcript_id "MSTRG.117748.14"; exon_number "5";
chr22	StringTie	exon	41219419	41219536	1000	+	.	gene_id "MSTRG.117748"; transcript_id "MSTRG.117748.14"; exon_number "6";
chr22	StringTie	exon	41220734	41220868	1000	+	.	gene_id "MSTRG.117748"; transcript_id "MSTRG.117748.14"; exon_number "7";
chr22	StringTie	exon	41221199	41221287	1000	+	.	gene_id "MSTRG.117748"; transcript_id "MSTRG.117748.14"; exon_number "8";
chr22	StringTie	exon	41224020	41224251	1000	+	.	gene_id "MSTRG.117748"; transcript_id "MSTRG.117748.14"; exon_number "9";
chr22	StringTie	exon	41224725	41224801	1000	+	.	gene_id "MSTRG.117748"; transcript_id "MSTRG.117748.14"; exon_number "10";
chr22	StringTie	exon	41224967	41225071	1000	+	.	gene_id "MSTRG.117748"; transcript_id "MSTRG.117748.14"; exon_number "11";
chr22	StringTie	exon	41225794	41225941	1000	+	.	gene_id "MSTRG.117748"; transcript_id "MSTRG.117748.14"; exon_number "12";
chr22	StringTie	exon	41226662	41226744	1000	+	.	gene_id "MSTRG.117748"; transcript_id "MSTRG.117748.14"; exon_number "13";
chr22	StringTie	exon	41227089	41227323	1000	+	.	gene_id "MSTRG.117748"; transcript_id "MSTRG.117748.14"; exon_number "14";
chr22	StringTie	exon	41227804	41227869	1000	+	.	gene_id "MSTRG.117748"; transcript_id "MSTRG.117748.14"; exon_number "15";
chr22	StringTie	exon	41229540	41229656	1000	+	.	gene_id "MSTRG.117748"; transcript_id "MSTRG.117748.14"; exon_number "16";
chr22	StringTie	exon	41230139	41231834	1000	+	.	gene_id "MSTRG.117748"; transcript_id "MSTRG.117748.14"; exon_number "17";
chr22	StringTie	transcript	41205038	41232072	1000	+	.	gene_id "MSTRG.117748"; transcript_id "MSTRG.117748.15";
chr22	StringTie	exon	41205038	41205131	1000	+	.	gene_id "MSTRG.117748"; transcript_id "MSTRG.117748.15"; exon_number "1";
chr22	StringTie	exon	41205251	41205386	1000	+	.	gene_id "MSTRG.117748"; transcript_id "MSTRG.117748.15"; exon_number "2";
chr22	StringTie	exon	41209696	41209933	1000	+	.	gene_id "MSTRG.117748"; transcript_id "MSTRG.117748.15"; exon_number "3";
chr22	StringTie	exon	41216139	41216262	1000	+	.	gene_id "MSTRG.117748"; transcript_id "MSTRG.117748.15"; exon_number "4";
chr22	StringTie	exon	41217123	41217202	1000	+	.	gene_id "MSTRG.117748"; transcript_id "MSTRG.117748.15"; exon_number "5";
chr22	StringTie	exon	41219419	41219536	1000	+	.	gene_id "MSTRG.117748"; transcript_id "MSTRG.117748.15"; exon_number "6";
chr22	StringTie	exon	41220734	41220868	1000	+	.	gene_id "MSTRG.117748"; transcript_id "MSTRG.117748.15"; exon_number "7";
chr22	StringTie	exon	41221199	41221287	1000	+	.	gene_id "MSTRG.117748"; transcript_id "MSTRG.117748.15"; exon_number "8";
chr22	StringTie	exon	41224020	41224251	1000	+	.	gene_id "MSTRG.117748"; transcript_id "MSTRG.117748.15"; exon_number "9";
chr22	StringTie	exon	41224725	41224801	1000	+	.	gene_id "MSTRG.117748"; transcript_id "MSTRG.117748.15"; exon_number "10";
chr22	StringTie	exon	41224967	41225071	1000	+	.	gene_id "MSTRG.117748"; transcript_id "MSTRG.117748.15"; exon_number "11";
chr22	StringTie	exon	41225794	41225941	1000	+	.	gene_id "MSTRG.117748"; transcript_id "MSTRG.117748.15"; exon_number "12";
chr22	StringTie	exon	41226662	41226744	1000	+	.	gene_id "MSTRG.117748"; transcript_id "MSTRG.117748.15"; exon_number "13";
chr22	StringTie	exon	41227089	41227323	1000	+	.	gene_id "MSTRG.117748"; transcript_id "MSTRG.117748.15"; exon_number "14";
chr22	StringTie	exon	41227804	41227869	1000	+	.	gene_id "MSTRG.117748"; transcript_id "MSTRG.117748.15"; exon_number "15";
chr22	StringTie	exon	41229540	41229656	1000	+	.	gene_id "MSTRG.117748"; transcript_id "MSTRG.117748.15"; exon_number "16";
chr22	StringTie	exon	41230139	41232072	1000	+	.	gene_id "MSTRG.117748"; transcript_id "MSTRG.117748.15"; exon_number "17";
chr22	StringTie	transcript	41205038	41233770	1000	+	.	gene_id "MSTRG.117748"; transcript_id "MSTRG.117748.16";
chr22	StringTie	exon	41205038	41205131	1000	+	.	gene_id "MSTRG.117748"; transcript_id "MSTRG.117748.16"; exon_number "1";
chr22	StringTie	exon	41205251	41205386	1000	+	.	gene_id "MSTRG.117748"; transcript_id "MSTRG.117748.16"; exon_number "2";
chr22	StringTie	exon	41206007	41206125	1000	+	.	gene_id "MSTRG.117748"; transcript_id "MSTRG.117748.16"; exon_number "3";
chr22	StringTie	exon	41209696	41209933	1000	+	.	gene_id "MSTRG.117748"; transcript_id "MSTRG.117748.16"; exon_number "4";
chr22	StringTie	exon	41213893	41214026	1000	+	.	gene_id "MSTRG.117748"; transcript_id "MSTRG.117748.16"; exon_number "5";
chr22	StringTie	exon	41216139	41216262	1000	+	.	gene_id "MSTRG.117748"; transcript_id "MSTRG.117748.16"; exon_number "6";
chr22	StringTie	exon	41217123	41217202	1000	+	.	gene_id "MSTRG.117748"; transcript_id "MSTRG.117748.16"; exon_number "7";
chr22	StringTie	exon	41219419	41219536	1000	+	.	gene_id "MSTRG.117748"; transcript_id "MSTRG.117748.16"; exon_number "8";
chr22	StringTie	exon	41220734	41220868	1000	+	.	gene_id "MSTRG.117748"; transcript_id "MSTRG.117748.16"; exon_number "9";
chr22	StringTie	exon	41221199	41221287	1000	+	.	gene_id "MSTRG.117748"; transcript_id "MSTRG.117748.16"; exon_number "10";
chr22	StringTie	exon	41224049	41224251	1000	+	.	gene_id "MSTRG.117748"; transcript_id "MSTRG.117748.16"; exon_number "11";
chr22	StringTie	exon	41224725	41224801	1000	+	.	gene_id "MSTRG.117748"; transcript_id "MSTRG.117748.16"; exon_number "12";
chr22	StringTie	exon	41224967	41225071	1000	+	.	gene_id "MSTRG.117748"; transcript_id "MSTRG.117748.16"; exon_number "13";
chr22	StringTie	exon	41225794	41225941	1000	+	.	gene_id "MSTRG.117748"; transcript_id "MSTRG.117748.16"; exon_number "14";
chr22	StringTie	exon	41226662	41226744	1000	+	.	gene_id "MSTRG.117748"; transcript_id "MSTRG.117748.16"; exon_number "15";
chr22	StringTie	exon	41227089	41227323	1000	+	.	gene_id "MSTRG.117748"; transcript_id "MSTRG.117748.16"; exon_number "16";
chr22	StringTie	exon	41227804	41227869	1000	+	.	gene_id "MSTRG.117748"; transcript_id "MSTRG.117748.16"; exon_number "17";
chr22	StringTie	exon	41229540	41229656	1000	+	.	gene_id "MSTRG.117748"; transcript_id "MSTRG.117748.16"; exon_number "18";
chr22	StringTie	exon	41230139	41233770	1000	+	.	gene_id "MSTRG.117748"; transcript_id "MSTRG.117748.16"; exon_number "19";
chr22	StringTie	transcript	41205085	41233020	1000	+	.	gene_id "MSTRG.117748"; transcript_id "MSTRG.117748.17";
chr22	StringTie	exon	41205085	41205386	1000	+	.	gene_id "MSTRG.117748"; transcript_id "MSTRG.117748.17"; exon_number "1";
chr22	StringTie	exon	41209696	41209933	1000	+	.	gene_id "MSTRG.117748"; transcript_id "MSTRG.117748.17"; exon_number "2";
chr22	StringTie	exon	41216139	41216262	1000	+	.	gene_id "MSTRG.117748"; transcript_id "MSTRG.117748.17"; exon_number "3";
chr22	StringTie	exon	41217123	41217202	1000	+	.	gene_id "MSTRG.117748"; transcript_id "MSTRG.117748.17"; exon_number "4";
chr22	StringTie	exon	41219419	41219536	1000	+	.	gene_id "MSTRG.117748"; transcript_id "MSTRG.117748.17"; exon_number "5";
chr22	StringTie	exon	41220734	41220868	1000	+	.	gene_id "MSTRG.117748"; transcript_id "MSTRG.117748.17"; exon_number "6";
chr22	StringTie	exon	41221199	41221287	1000	+	.	gene_id "MSTRG.117748"; transcript_id "MSTRG.117748.17"; exon_number "7";
chr22	StringTie	exon	41224020	41224251	1000	+	.	gene_id "MSTRG.117748"; transcript_id "MSTRG.117748.17"; exon_number "8";
chr22	StringTie	exon	41224725	41224801	1000	+	.	gene_id "MSTRG.117748"; transcript_id "MSTRG.117748.17"; exon_number "9";
chr22	StringTie	exon	41224967	41225071	1000	+	.	gene_id "MSTRG.117748"; transcript_id "MSTRG.117748.17"; exon_number "10";
chr22	StringTie	exon	41225794	41225941	1000	+	.	gene_id "MSTRG.117748"; transcript_id "MSTRG.117748.17"; exon_number "11";
chr22	StringTie	exon	41226662	41226744	1000	+	.	gene_id "MSTRG.117748"; transcript_id "MSTRG.117748.17"; exon_number "12";
chr22	StringTie	exon	41227089	41227323	1000	+	.	gene_id "MSTRG.117748"; transcript_id "MSTRG.117748.17"; exon_number "13";
chr22	StringTie	exon	41227804	41227869	1000	+	.	gene_id "MSTRG.117748"; transcript_id "MSTRG.117748.17"; exon_number "14";
chr22	StringTie	exon	41229540	41229656	1000	+	.	gene_id "MSTRG.117748"; transcript_id "MSTRG.117748.17"; exon_number "15";
chr22	StringTie	exon	41230139	41233020	1000	+	.	gene_id "MSTRG.117748"; transcript_id "MSTRG.117748.17"; exon_number "16";
chr22	StringTie	transcript	41205145	41233148	1000	+	.	gene_id "MSTRG.117748"; transcript_id "MSTRG.117748.18";
chr22	StringTie	exon	41205145	41205386	1000	+	.	gene_id "MSTRG.117748"; transcript_id "MSTRG.117748.18"; exon_number "1";
chr22	StringTie	exon	41209696	41209933	1000	+	.	gene_id "MSTRG.117748"; transcript_id "MSTRG.117748.18"; exon_number "2";
chr22	StringTie	exon	41213893	41214026	1000	+	.	gene_id "MSTRG.117748"; transcript_id "MSTRG.117748.18"; exon_number "3";
chr22	StringTie	exon	41216139	41216262	1000	+	.	gene_id "MSTRG.117748"; transcript_id "MSTRG.117748.18"; exon_number "4";
chr22	StringTie	exon	41217123	41217202	1000	+	.	gene_id "MSTRG.117748"; transcript_id "MSTRG.117748.18"; exon_number "5";
chr22	StringTie	exon	41217516	41217844	1000	+	.	gene_id "MSTRG.117748"; transcript_id "MSTRG.117748.18"; exon_number "6";
chr22	StringTie	exon	41219419	41219536	1000	+	.	gene_id "MSTRG.117748"; transcript_id "MSTRG.117748.18"; exon_number "7";
chr22	StringTie	exon	41220734	41220868	1000	+	.	gene_id "MSTRG.117748"; transcript_id "MSTRG.117748.18"; exon_number "8";
chr22	StringTie	exon	41221199	41221287	1000	+	.	gene_id "MSTRG.117748"; transcript_id "MSTRG.117748.18"; exon_number "9";
chr22	StringTie	exon	41224020	41224251	1000	+	.	gene_id "MSTRG.117748"; transcript_id "MSTRG.117748.18"; exon_number "10";
chr22	StringTie	exon	41224725	41224801	1000	+	.	gene_id "MSTRG.117748"; transcript_id "MSTRG.117748.18"; exon_number "11";
chr22	StringTie	exon	41224967	41225071	1000	+	.	gene_id "MSTRG.117748"; transcript_id "MSTRG.117748.18"; exon_number "12";
chr22	StringTie	exon	41225794	41225941	1000	+	.	gene_id "MSTRG.117748"; transcript_id "MSTRG.117748.18"; exon_number "13";
chr22	StringTie	exon	41226662	41226744	1000	+	.	gene_id "MSTRG.117748"; transcript_id "MSTRG.117748.18"; exon_number "14";
chr22	StringTie	exon	41227089	41227323	1000	+	.	gene_id "MSTRG.117748"; transcript_id "MSTRG.117748.18"; exon_number "15";
chr22	StringTie	exon	41227804	41227869	1000	+	.	gene_id "MSTRG.117748"; transcript_id "MSTRG.117748.18"; exon_number "16";
chr22	StringTie	exon	41229540	41229656	1000	+	.	gene_id "MSTRG.117748"; transcript_id "MSTRG.117748.18"; exon_number "17";
chr22	StringTie	exon	41230139	41233148	1000	+	.	gene_id "MSTRG.117748"; transcript_id "MSTRG.117748.18"; exon_number "18";
chr22	StringTie	transcript	41205152	41231371	1000	+	.	gene_id "MSTRG.117748"; transcript_id "MSTRG.117748.19";
chr22	StringTie	exon	41205152	41205386	1000	+	.	gene_id "MSTRG.117748"; transcript_id "MSTRG.117748.19"; exon_number "1";
chr22	StringTie	exon	41209696	41209933	1000	+	.	gene_id "MSTRG.117748"; transcript_id "MSTRG.117748.19"; exon_number "2";
chr22	StringTie	exon	41213893	41214026	1000	+	.	gene_id "MSTRG.117748"; transcript_id "MSTRG.117748.19"; exon_number "3";
chr22	StringTie	exon	41216139	41216262	1000	+	.	gene_id "MSTRG.117748"; transcript_id "MSTRG.117748.19"; exon_number "4";
chr22	StringTie	exon	41217123	41217202	1000	+	.	gene_id "MSTRG.117748"; transcript_id "MSTRG.117748.19"; exon_number "5";
chr22	StringTie	exon	41219419	41219536	1000	+	.	gene_id "MSTRG.117748"; transcript_id "MSTRG.117748.19"; exon_number "6";
chr22	StringTie	exon	41220734	41220868	1000	+	.	gene_id "MSTRG.117748"; transcript_id "MSTRG.117748.19"; exon_number "7";
chr22	StringTie	exon	41221199	41221287	1000	+	.	gene_id "MSTRG.117748"; transcript_id "MSTRG.117748.19"; exon_number "8";
chr22	StringTie	exon	41224020	41224251	1000	+	.	gene_id "MSTRG.117748"; transcript_id "MSTRG.117748.19"; exon_number "9";
chr22	StringTie	exon	41224725	41224801	1000	+	.	gene_id "MSTRG.117748"; transcript_id "MSTRG.117748.19"; exon_number "10";
chr22	StringTie	exon	41224967	41225071	1000	+	.	gene_id "MSTRG.117748"; transcript_id "MSTRG.117748.19"; exon_number "11";
chr22	StringTie	exon	41225794	41225941	1000	+	.	gene_id "MSTRG.117748"; transcript_id "MSTRG.117748.19"; exon_number "12";
chr22	StringTie	exon	41226662	41226744	1000	+	.	gene_id "MSTRG.117748"; transcript_id "MSTRG.117748.19"; exon_number "13";
chr22	StringTie	exon	41227089	41227323	1000	+	.	gene_id "MSTRG.117748"; transcript_id "MSTRG.117748.19"; exon_number "14";
chr22	StringTie	exon	41227804	41227869	1000	+	.	gene_id "MSTRG.117748"; transcript_id "MSTRG.117748.19"; exon_number "15";
chr22	StringTie	exon	41230139	41231371	1000	+	.	gene_id "MSTRG.117748"; transcript_id "MSTRG.117748.19"; exon_number "16";
chr22	StringTie	transcript	41198679	41232062	1000	+	.	gene_id "MSTRG.117748"; transcript_id "MSTRG.117748.2";
chr22	StringTie	exon	41198679	41199909	1000	+	.	gene_id "MSTRG.117748"; transcript_id "MSTRG.117748.2"; exon_number "1";
chr22	StringTie	exon	41205032	41205131	1000	+	.	gene_id "MSTRG.117748"; transcript_id "MSTRG.117748.2"; exon_number "2";
chr22	StringTie	exon	41205251	41205386	1000	+	.	gene_id "MSTRG.117748"; transcript_id "MSTRG.117748.2"; exon_number "3";
chr22	StringTie	exon	41209696	41209933	1000	+	.	gene_id "MSTRG.117748"; transcript_id "MSTRG.117748.2"; exon_number "4";
chr22	StringTie	exon	41213893	41214026	1000	+	.	gene_id "MSTRG.117748"; transcript_id "MSTRG.117748.2"; exon_number "5";
chr22	StringTie	exon	41216139	41216262	1000	+	.	gene_id "MSTRG.117748"; transcript_id "MSTRG.117748.2"; exon_number "6";
chr22	StringTie	exon	41217123	41217202	1000	+	.	gene_id "MSTRG.117748"; transcript_id "MSTRG.117748.2"; exon_number "7";
chr22	StringTie	exon	41219419	41219536	1000	+	.	gene_id "MSTRG.117748"; transcript_id "MSTRG.117748.2"; exon_number "8";
chr22	StringTie	exon	41220734	41220868	1000	+	.	gene_id "MSTRG.117748"; transcript_id "MSTRG.117748.2"; exon_number "9";
chr22	StringTie	exon	41221199	41221287	1000	+	.	gene_id "MSTRG.117748"; transcript_id "MSTRG.117748.2"; exon_number "10";
chr22	StringTie	exon	41224020	41224251	1000	+	.	gene_id "MSTRG.117748"; transcript_id "MSTRG.117748.2"; exon_number "11";
chr22	StringTie	exon	41224725	41224801	1000	+	.	gene_id "MSTRG.117748"; transcript_id "MSTRG.117748.2"; exon_number "12";
chr22	StringTie	exon	41224967	41225071	1000	+	.	gene_id "MSTRG.117748"; transcript_id "MSTRG.117748.2"; exon_number "13";
chr22	StringTie	exon	41225794	41225941	1000	+	.	gene_id "MSTRG.117748"; transcript_id "MSTRG.117748.2"; exon_number "14";
chr22	StringTie	exon	41226662	41226744	1000	+	.	gene_id "MSTRG.117748"; transcript_id "MSTRG.117748.2"; exon_number "15";
chr22	StringTie	exon	41227089	41227323	1000	+	.	gene_id "MSTRG.117748"; transcript_id "MSTRG.117748.2"; exon_number "16";
chr22	StringTie	exon	41227804	41227869	1000	+	.	gene_id "MSTRG.117748"; transcript_id "MSTRG.117748.2"; exon_number "17";
chr22	StringTie	exon	41229540	41229656	1000	+	.	gene_id "MSTRG.117748"; transcript_id "MSTRG.117748.2"; exon_number "18";
chr22	StringTie	exon	41230139	41232062	1000	+	.	gene_id "MSTRG.117748"; transcript_id "MSTRG.117748.2"; exon_number "19";
chr22	StringTie	transcript	41205189	41231789	1000	+	.	gene_id "MSTRG.117748"; transcript_id "MSTRG.117748.20";
chr22	StringTie	exon	41205189	41205386	1000	+	.	gene_id "MSTRG.117748"; transcript_id "MSTRG.117748.20"; exon_number "1";
chr22	StringTie	exon	41206007	41206125	1000	+	.	gene_id "MSTRG.117748"; transcript_id "MSTRG.117748.20"; exon_number "2";
chr22	StringTie	exon	41209696	41209933	1000	+	.	gene_id "MSTRG.117748"; transcript_id "MSTRG.117748.20"; exon_number "3";
chr22	StringTie	exon	41216139	41216262	1000	+	.	gene_id "MSTRG.117748"; transcript_id "MSTRG.117748.20"; exon_number "4";
chr22	StringTie	exon	41217123	41217202	1000	+	.	gene_id "MSTRG.117748"; transcript_id "MSTRG.117748.20"; exon_number "5";
chr22	StringTie	exon	41219419	41219536	1000	+	.	gene_id "MSTRG.117748"; transcript_id "MSTRG.117748.20"; exon_number "6";
chr22	StringTie	exon	41220734	41220868	1000	+	.	gene_id "MSTRG.117748"; transcript_id "MSTRG.117748.20"; exon_number "7";
chr22	StringTie	exon	41221199	41221287	1000	+	.	gene_id "MSTRG.117748"; transcript_id "MSTRG.117748.20"; exon_number "8";
chr22	StringTie	exon	41224020	41224251	1000	+	.	gene_id "MSTRG.117748"; transcript_id "MSTRG.117748.20"; exon_number "9";
chr22	StringTie	exon	41224725	41224801	1000	+	.	gene_id "MSTRG.117748"; transcript_id "MSTRG.117748.20"; exon_number "10";
chr22	StringTie	exon	41224967	41225071	1000	+	.	gene_id "MSTRG.117748"; transcript_id "MSTRG.117748.20"; exon_number "11";
chr22	StringTie	exon	41225794	41225941	1000	+	.	gene_id "MSTRG.117748"; transcript_id "MSTRG.117748.20"; exon_number "12";
chr22	StringTie	exon	41226662	41226744	1000	+	.	gene_id "MSTRG.117748"; transcript_id "MSTRG.117748.20"; exon_number "13";
chr22	StringTie	exon	41227089	41227323	1000	+	.	gene_id "MSTRG.117748"; transcript_id "MSTRG.117748.20"; exon_number "14";
chr22	StringTie	exon	41227804	41227869	1000	+	.	gene_id "MSTRG.117748"; transcript_id "MSTRG.117748.20"; exon_number "15";
chr22	StringTie	exon	41229540	41229656	1000	+	.	gene_id "MSTRG.117748"; transcript_id "MSTRG.117748.20"; exon_number "16";
chr22	StringTie	exon	41230139	41231789	1000	+	.	gene_id "MSTRG.117748"; transcript_id "MSTRG.117748.20"; exon_number "17";
chr22	StringTie	transcript	41205191	41232096	1000	+	.	gene_id "MSTRG.117748"; transcript_id "MSTRG.117748.21";
chr22	StringTie	exon	41205191	41205386	1000	+	.	gene_id "MSTRG.117748"; transcript_id "MSTRG.117748.21"; exon_number "1";
chr22	StringTie	exon	41209696	41209933	1000	+	.	gene_id "MSTRG.117748"; transcript_id "MSTRG.117748.21"; exon_number "2";
chr22	StringTie	exon	41213893	41214026	1000	+	.	gene_id "MSTRG.117748"; transcript_id "MSTRG.117748.21"; exon_number "3";
chr22	StringTie	exon	41216139	41216262	1000	+	.	gene_id "MSTRG.117748"; transcript_id "MSTRG.117748.21"; exon_number "4";
chr22	StringTie	exon	41217123	41217202	1000	+	.	gene_id "MSTRG.117748"; transcript_id "MSTRG.117748.21"; exon_number "5";
chr22	StringTie	exon	41219419	41219536	1000	+	.	gene_id "MSTRG.117748"; transcript_id "MSTRG.117748.21"; exon_number "6";
chr22	StringTie	exon	41220734	41220868	1000	+	.	gene_id "MSTRG.117748"; transcript_id "MSTRG.117748.21"; exon_number "7";
chr22	StringTie	exon	41221199	41221287	1000	+	.	gene_id "MSTRG.117748"; transcript_id "MSTRG.117748.21"; exon_number "8";
chr22	StringTie	exon	41224020	41224251	1000	+	.	gene_id "MSTRG.117748"; transcript_id "MSTRG.117748.21"; exon_number "9";
chr22	StringTie	exon	41224725	41224801	1000	+	.	gene_id "MSTRG.117748"; transcript_id "MSTRG.117748.21"; exon_number "10";
chr22	StringTie	exon	41224977	41225071	1000	+	.	gene_id "MSTRG.117748"; transcript_id "MSTRG.117748.21"; exon_number "11";
chr22	StringTie	exon	41225794	41225941	1000	+	.	gene_id "MSTRG.117748"; transcript_id "MSTRG.117748.21"; exon_number "12";
chr22	StringTie	exon	41226662	41226744	1000	+	.	gene_id "MSTRG.117748"; transcript_id "MSTRG.117748.21"; exon_number "13";
chr22	StringTie	exon	41227089	41227323	1000	+	.	gene_id "MSTRG.117748"; transcript_id "MSTRG.117748.21"; exon_number "14";
chr22	StringTie	exon	41227804	41227869	1000	+	.	gene_id "MSTRG.117748"; transcript_id "MSTRG.117748.21"; exon_number "15";
chr22	StringTie	exon	41229540	41229656	1000	+	.	gene_id "MSTRG.117748"; transcript_id "MSTRG.117748.21"; exon_number "16";
chr22	StringTie	exon	41230139	41232096	1000	+	.	gene_id "MSTRG.117748"; transcript_id "MSTRG.117748.21"; exon_number "17";
chr22	StringTie	transcript	41205197	41232151	1000	+	.	gene_id "MSTRG.117748"; transcript_id "MSTRG.117748.22";
chr22	StringTie	exon	41205197	41205386	1000	+	.	gene_id "MSTRG.117748"; transcript_id "MSTRG.117748.22"; exon_number "1";
chr22	StringTie	exon	41206007	41206125	1000	+	.	gene_id "MSTRG.117748"; transcript_id "MSTRG.117748.22"; exon_number "2";
chr22	StringTie	exon	41209696	41209933	1000	+	.	gene_id "MSTRG.117748"; transcript_id "MSTRG.117748.22"; exon_number "3";
chr22	StringTie	exon	41213893	41214026	1000	+	.	gene_id "MSTRG.117748"; transcript_id "MSTRG.117748.22"; exon_number "4";
chr22	StringTie	exon	41216139	41216262	1000	+	.	gene_id "MSTRG.117748"; transcript_id "MSTRG.117748.22"; exon_number "5";
chr22	StringTie	exon	41217123	41217202	1000	+	.	gene_id "MSTRG.117748"; transcript_id "MSTRG.117748.22"; exon_number "6";
chr22	StringTie	exon	41219419	41219536	1000	+	.	gene_id "MSTRG.117748"; transcript_id "MSTRG.117748.22"; exon_number "7";
chr22	StringTie	exon	41220734	41220868	1000	+	.	gene_id "MSTRG.117748"; transcript_id "MSTRG.117748.22"; exon_number "8";
chr22	StringTie	exon	41221199	41221287	1000	+	.	gene_id "MSTRG.117748"; transcript_id "MSTRG.117748.22"; exon_number "9";
chr22	StringTie	exon	41224020	41224251	1000	+	.	gene_id "MSTRG.117748"; transcript_id "MSTRG.117748.22"; exon_number "10";
chr22	StringTie	exon	41224725	41224801	1000	+	.	gene_id "MSTRG.117748"; transcript_id "MSTRG.117748.22"; exon_number "11";
chr22	StringTie	exon	41224977	41225071	1000	+	.	gene_id "MSTRG.117748"; transcript_id "MSTRG.117748.22"; exon_number "12";
chr22	StringTie	exon	41225794	41225941	1000	+	.	gene_id "MSTRG.117748"; transcript_id "MSTRG.117748.22"; exon_number "13";
chr22	StringTie	exon	41226662	41226744	1000	+	.	gene_id "MSTRG.117748"; transcript_id "MSTRG.117748.22"; exon_number "14";
chr22	StringTie	exon	41227089	41227323	1000	+	.	gene_id "MSTRG.117748"; transcript_id "MSTRG.117748.22"; exon_number "15";
chr22	StringTie	exon	41227804	41227869	1000	+	.	gene_id "MSTRG.117748"; transcript_id "MSTRG.117748.22"; exon_number "16";
chr22	StringTie	exon	41229540	41229656	1000	+	.	gene_id "MSTRG.117748"; transcript_id "MSTRG.117748.22"; exon_number "17";
chr22	StringTie	exon	41230139	41232151	1000	+	.	gene_id "MSTRG.117748"; transcript_id "MSTRG.117748.22"; exon_number "18";
chr22	StringTie	transcript	41205222	41231288	1000	+	.	gene_id "MSTRG.117748"; transcript_id "MSTRG.117748.24";
chr22	StringTie	exon	41205222	41205386	1000	+	.	gene_id "MSTRG.117748"; transcript_id "MSTRG.117748.24"; exon_number "1";
chr22	StringTie	exon	41209696	41209933	1000	+	.	gene_id "MSTRG.117748"; transcript_id "MSTRG.117748.24"; exon_number "2";
chr22	StringTie	exon	41216139	41216262	1000	+	.	gene_id "MSTRG.117748"; transcript_id "MSTRG.117748.24"; exon_number "3";
chr22	StringTie	exon	41217123	41217202	1000	+	.	gene_id "MSTRG.117748"; transcript_id "MSTRG.117748.24"; exon_number "4";
chr22	StringTie	exon	41219419	41219536	1000	+	.	gene_id "MSTRG.117748"; transcript_id "MSTRG.117748.24"; exon_number "5";
chr22	StringTie	exon	41220734	41220868	1000	+	.	gene_id "MSTRG.117748"; transcript_id "MSTRG.117748.24"; exon_number "6";
chr22	StringTie	exon	41221199	41221287	1000	+	.	gene_id "MSTRG.117748"; transcript_id "MSTRG.117748.24"; exon_number "7";
chr22	StringTie	exon	41224049	41224251	1000	+	.	gene_id "MSTRG.117748"; transcript_id "MSTRG.117748.24"; exon_number "8";
chr22	StringTie	exon	41224725	41224801	1000	+	.	gene_id "MSTRG.117748"; transcript_id "MSTRG.117748.24"; exon_number "9";
chr22	StringTie	exon	41224967	41225071	1000	+	.	gene_id "MSTRG.117748"; transcript_id "MSTRG.117748.24"; exon_number "10";
chr22	StringTie	exon	41225794	41225941	1000	+	.	gene_id "MSTRG.117748"; transcript_id "MSTRG.117748.24"; exon_number "11";
chr22	StringTie	exon	41226662	41226744	1000	+	.	gene_id "MSTRG.117748"; transcript_id "MSTRG.117748.24"; exon_number "12";
chr22	StringTie	exon	41227089	41227323	1000	+	.	gene_id "MSTRG.117748"; transcript_id "MSTRG.117748.24"; exon_number "13";
chr22	StringTie	exon	41227804	41227869	1000	+	.	gene_id "MSTRG.117748"; transcript_id "MSTRG.117748.24"; exon_number "14";
chr22	StringTie	exon	41229540	41229656	1000	+	.	gene_id "MSTRG.117748"; transcript_id "MSTRG.117748.24"; exon_number "15";
chr22	StringTie	exon	41230139	41231288	1000	+	.	gene_id "MSTRG.117748"; transcript_id "MSTRG.117748.24"; exon_number "16";
chr22	StringTie	transcript	41205285	41231275	1000	+	.	gene_id "MSTRG.117748"; transcript_id "MSTRG.117748.26";
chr22	StringTie	exon	41205285	41205386	1000	+	.	gene_id "MSTRG.117748"; transcript_id "MSTRG.117748.26"; exon_number "1";
chr22	StringTie	exon	41206007	41206125	1000	+	.	gene_id "MSTRG.117748"; transcript_id "MSTRG.117748.26"; exon_number "2";
chr22	StringTie	exon	41209696	41209933	1000	+	.	gene_id "MSTRG.117748"; transcript_id "MSTRG.117748.26"; exon_number "3";
chr22	StringTie	exon	41213893	41214026	1000	+	.	gene_id "MSTRG.117748"; transcript_id "MSTRG.117748.26"; exon_number "4";
chr22	StringTie	exon	41216139	41216262	1000	+	.	gene_id "MSTRG.117748"; transcript_id "MSTRG.117748.26"; exon_number "5";
chr22	StringTie	exon	41217123	41217202	1000	+	.	gene_id "MSTRG.117748"; transcript_id "MSTRG.117748.26"; exon_number "6";
chr22	StringTie	exon	41217516	41217844	1000	+	.	gene_id "MSTRG.117748"; transcript_id "MSTRG.117748.26"; exon_number "7";
chr22	StringTie	exon	41219419	41219536	1000	+	.	gene_id "MSTRG.117748"; transcript_id "MSTRG.117748.26"; exon_number "8";
chr22	StringTie	exon	41220734	41220868	1000	+	.	gene_id "MSTRG.117748"; transcript_id "MSTRG.117748.26"; exon_number "9";
chr22	StringTie	exon	41221199	41221287	1000	+	.	gene_id "MSTRG.117748"; transcript_id "MSTRG.117748.26"; exon_number "10";
chr22	StringTie	exon	41224020	41224251	1000	+	.	gene_id "MSTRG.117748"; transcript_id "MSTRG.117748.26"; exon_number "11";
chr22	StringTie	exon	41224725	41224801	1000	+	.	gene_id "MSTRG.117748"; transcript_id "MSTRG.117748.26"; exon_number "12";
chr22	StringTie	exon	41224967	41225071	1000	+	.	gene_id "MSTRG.117748"; transcript_id "MSTRG.117748.26"; exon_number "13";
chr22	StringTie	exon	41225794	41225941	1000	+	.	gene_id "MSTRG.117748"; transcript_id "MSTRG.117748.26"; exon_number "14";
chr22	StringTie	exon	41226662	41226744	1000	+	.	gene_id "MSTRG.117748"; transcript_id "MSTRG.117748.26"; exon_number "15";
chr22	StringTie	exon	41227089	41227323	1000	+	.	gene_id "MSTRG.117748"; transcript_id "MSTRG.117748.26"; exon_number "16";
chr22	StringTie	exon	41227804	41227869	1000	+	.	gene_id "MSTRG.117748"; transcript_id "MSTRG.117748.26"; exon_number "17";
chr22	StringTie	exon	41229540	41229656	1000	+	.	gene_id "MSTRG.117748"; transcript_id "MSTRG.117748.26"; exon_number "18";
chr22	StringTie	exon	41230139	41231275	1000	+	.	gene_id "MSTRG.117748"; transcript_id "MSTRG.117748.26"; exon_number "19";
chr22	StringTie	transcript	41205296	41231635	1000	+	.	gene_id "MSTRG.117748"; transcript_id "MSTRG.117748.27";
chr22	StringTie	exon	41205296	41205386	1000	+	.	gene_id "MSTRG.117748"; transcript_id "MSTRG.117748.27"; exon_number "1";
chr22	StringTie	exon	41209696	41209933	1000	+	.	gene_id "MSTRG.117748"; transcript_id "MSTRG.117748.27"; exon_number "2";
chr22	StringTie	exon	41213893	41214026	1000	+	.	gene_id "MSTRG.117748"; transcript_id "MSTRG.117748.27"; exon_number "3";
chr22	StringTie	exon	41216139	41216262	1000	+	.	gene_id "MSTRG.117748"; transcript_id "MSTRG.117748.27"; exon_number "4";
chr22	StringTie	exon	41217123	41217202	1000	+	.	gene_id "MSTRG.117748"; transcript_id "MSTRG.117748.27"; exon_number "5";
chr22	StringTie	exon	41219419	41219536	1000	+	.	gene_id "MSTRG.117748"; transcript_id "MSTRG.117748.27"; exon_number "6";
chr22	StringTie	exon	41220734	41220868	1000	+	.	gene_id "MSTRG.117748"; transcript_id "MSTRG.117748.27"; exon_number "7";
chr22	StringTie	exon	41221199	41221287	1000	+	.	gene_id "MSTRG.117748"; transcript_id "MSTRG.117748.27"; exon_number "8";
chr22	StringTie	exon	41224049	41224251	1000	+	.	gene_id "MSTRG.117748"; transcript_id "MSTRG.117748.27"; exon_number "9";
chr22	StringTie	exon	41224725	41224801	1000	+	.	gene_id "MSTRG.117748"; transcript_id "MSTRG.117748.27"; exon_number "10";
chr22	StringTie	exon	41224967	41225071	1000	+	.	gene_id "MSTRG.117748"; transcript_id "MSTRG.117748.27"; exon_number "11";
chr22	StringTie	exon	41225794	41225941	1000	+	.	gene_id "MSTRG.117748"; transcript_id "MSTRG.117748.27"; exon_number "12";
chr22	StringTie	exon	41226662	41226744	1000	+	.	gene_id "MSTRG.117748"; transcript_id "MSTRG.117748.27"; exon_number "13";
chr22	StringTie	exon	41227089	41227323	1000	+	.	gene_id "MSTRG.117748"; transcript_id "MSTRG.117748.27"; exon_number "14";
chr22	StringTie	exon	41227804	41227869	1000	+	.	gene_id "MSTRG.117748"; transcript_id "MSTRG.117748.27"; exon_number "15";
chr22	StringTie	exon	41229540	41229656	1000	+	.	gene_id "MSTRG.117748"; transcript_id "MSTRG.117748.27"; exon_number "16";
chr22	StringTie	exon	41230139	41231635	1000	+	.	gene_id "MSTRG.117748"; transcript_id "MSTRG.117748.27"; exon_number "17";
chr22	StringTie	transcript	41205297	41231695	1000	+	.	gene_id "MSTRG.117748"; transcript_id "MSTRG.117748.28";
chr22	StringTie	exon	41205297	41205386	1000	+	.	gene_id "MSTRG.117748"; transcript_id "MSTRG.117748.28"; exon_number "1";
chr22	StringTie	exon	41209696	41209933	1000	+	.	gene_id "MSTRG.117748"; transcript_id "MSTRG.117748.28"; exon_number "2";
chr22	StringTie	exon	41216139	41216262	1000	+	.	gene_id "MSTRG.117748"; transcript_id "MSTRG.117748.28"; exon_number "3";
chr22	StringTie	exon	41217123	41217202	1000	+	.	gene_id "MSTRG.117748"; transcript_id "MSTRG.117748.28"; exon_number "4";
chr22	StringTie	exon	41219419	41219536	1000	+	.	gene_id "MSTRG.117748"; transcript_id "MSTRG.117748.28"; exon_number "5";
chr22	StringTie	exon	41220734	41220868	1000	+	.	gene_id "MSTRG.117748"; transcript_id "MSTRG.117748.28"; exon_number "6";
chr22	StringTie	exon	41221199	41221287	1000	+	.	gene_id "MSTRG.117748"; transcript_id "MSTRG.117748.28"; exon_number "7";
chr22	StringTie	exon	41224020	41224251	1000	+	.	gene_id "MSTRG.117748"; transcript_id "MSTRG.117748.28"; exon_number "8";
chr22	StringTie	exon	41224725	41224801	1000	+	.	gene_id "MSTRG.117748"; transcript_id "MSTRG.117748.28"; exon_number "9";
chr22	StringTie	exon	41224977	41225071	1000	+	.	gene_id "MSTRG.117748"; transcript_id "MSTRG.117748.28"; exon_number "10";
chr22	StringTie	exon	41225794	41225941	1000	+	.	gene_id "MSTRG.117748"; transcript_id "MSTRG.117748.28"; exon_number "11";
chr22	StringTie	exon	41226662	41226744	1000	+	.	gene_id "MSTRG.117748"; transcript_id "MSTRG.117748.28"; exon_number "12";
chr22	StringTie	exon	41227089	41227323	1000	+	.	gene_id "MSTRG.117748"; transcript_id "MSTRG.117748.28"; exon_number "13";
chr22	StringTie	exon	41227804	41227869	1000	+	.	gene_id "MSTRG.117748"; transcript_id "MSTRG.117748.28"; exon_number "14";
chr22	StringTie	exon	41229540	41229656	1000	+	.	gene_id "MSTRG.117748"; transcript_id "MSTRG.117748.28"; exon_number "15";
chr22	StringTie	exon	41230139	41231695	1000	+	.	gene_id "MSTRG.117748"; transcript_id "MSTRG.117748.28"; exon_number "16";
chr22	StringTie	transcript	41199407	41235137	1000	+	.	gene_id "MSTRG.117748"; transcript_id "MSTRG.117748.3";
chr22	StringTie	exon	41199407	41199909	1000	+	.	gene_id "MSTRG.117748"; transcript_id "MSTRG.117748.3"; exon_number "1";
chr22	StringTie	exon	41205200	41205386	1000	+	.	gene_id "MSTRG.117748"; transcript_id "MSTRG.117748.3"; exon_number "2";
chr22	StringTie	exon	41206007	41206125	1000	+	.	gene_id "MSTRG.117748"; transcript_id "MSTRG.117748.3"; exon_number "3";
chr22	StringTie	exon	41209696	41209933	1000	+	.	gene_id "MSTRG.117748"; transcript_id "MSTRG.117748.3"; exon_number "4";
chr22	StringTie	exon	41213893	41214026	1000	+	.	gene_id "MSTRG.117748"; transcript_id "MSTRG.117748.3"; exon_number "5";
chr22	StringTie	exon	41216139	41216262	1000	+	.	gene_id "MSTRG.117748"; transcript_id "MSTRG.117748.3"; exon_number "6";
chr22	StringTie	exon	41217123	41217202	1000	+	.	gene_id "MSTRG.117748"; transcript_id "MSTRG.117748.3"; exon_number "7";
chr22	StringTie	exon	41219419	41219536	1000	+	.	gene_id "MSTRG.117748"; transcript_id "MSTRG.117748.3"; exon_number "8";
chr22	StringTie	exon	41220734	41220868	1000	+	.	gene_id "MSTRG.117748"; transcript_id "MSTRG.117748.3"; exon_number "9";
chr22	StringTie	exon	41221199	41221287	1000	+	.	gene_id "MSTRG.117748"; transcript_id "MSTRG.117748.3"; exon_number "10";
chr22	StringTie	exon	41224020	41224251	1000	+	.	gene_id "MSTRG.117748"; transcript_id "MSTRG.117748.3"; exon_number "11";
chr22	StringTie	exon	41224725	41224801	1000	+	.	gene_id "MSTRG.117748"; transcript_id "MSTRG.117748.3"; exon_number "12";
chr22	StringTie	exon	41224967	41225071	1000	+	.	gene_id "MSTRG.117748"; transcript_id "MSTRG.117748.3"; exon_number "13";
chr22	StringTie	exon	41225794	41225941	1000	+	.	gene_id "MSTRG.117748"; transcript_id "MSTRG.117748.3"; exon_number "14";
chr22	StringTie	exon	41226662	41226744	1000	+	.	gene_id "MSTRG.117748"; transcript_id "MSTRG.117748.3"; exon_number "15";
chr22	StringTie	exon	41227089	41227323	1000	+	.	gene_id "MSTRG.117748"; transcript_id "MSTRG.117748.3"; exon_number "16";
chr22	StringTie	exon	41227804	41227869	1000	+	.	gene_id "MSTRG.117748"; transcript_id "MSTRG.117748.3"; exon_number "17";
chr22	StringTie	exon	41229540	41229656	1000	+	.	gene_id "MSTRG.117748"; transcript_id "MSTRG.117748.3"; exon_number "18";
chr22	StringTie	exon	41230139	41235137	1000	+	.	gene_id "MSTRG.117748"; transcript_id "MSTRG.117748.3"; exon_number "19";
chr22	StringTie	transcript	41205306	41231347	1000	+	.	gene_id "MSTRG.117748"; transcript_id "MSTRG.117748.30";
chr22	StringTie	exon	41205306	41205386	1000	+	.	gene_id "MSTRG.117748"; transcript_id "MSTRG.117748.30"; exon_number "1";
chr22	StringTie	exon	41209699	41209933	1000	+	.	gene_id "MSTRG.117748"; transcript_id "MSTRG.117748.30"; exon_number "2";
chr22	StringTie	exon	41213893	41214026	1000	+	.	gene_id "MSTRG.117748"; transcript_id "MSTRG.117748.30"; exon_number "3";
chr22	StringTie	exon	41216139	41216262	1000	+	.	gene_id "MSTRG.117748"; transcript_id "MSTRG.117748.30"; exon_number "4";
chr22	StringTie	exon	41217123	41217202	1000	+	.	gene_id "MSTRG.117748"; transcript_id "MSTRG.117748.30"; exon_number "5";
chr22	StringTie	exon	41220734	41220868	1000	+	.	gene_id "MSTRG.117748"; transcript_id "MSTRG.117748.30"; exon_number "6";
chr22	StringTie	exon	41221199	41221287	1000	+	.	gene_id "MSTRG.117748"; transcript_id "MSTRG.117748.30"; exon_number "7";
chr22	StringTie	exon	41224020	41224251	1000	+	.	gene_id "MSTRG.117748"; transcript_id "MSTRG.117748.30"; exon_number "8";
chr22	StringTie	exon	41224725	41225071	1000	+	.	gene_id "MSTRG.117748"; transcript_id "MSTRG.117748.30"; exon_number "9";
chr22	StringTie	exon	41225794	41225941	1000	+	.	gene_id "MSTRG.117748"; transcript_id "MSTRG.117748.30"; exon_number "10";
chr22	StringTie	exon	41226662	41226744	1000	+	.	gene_id "MSTRG.117748"; transcript_id "MSTRG.117748.30"; exon_number "11";
chr22	StringTie	exon	41227089	41227323	1000	+	.	gene_id "MSTRG.117748"; transcript_id "MSTRG.117748.30"; exon_number "12";
chr22	StringTie	exon	41227804	41227869	1000	+	.	gene_id "MSTRG.117748"; transcript_id "MSTRG.117748.30"; exon_number "13";
chr22	StringTie	exon	41229540	41229656	1000	+	.	gene_id "MSTRG.117748"; transcript_id "MSTRG.117748.30"; exon_number "14";
chr22	StringTie	exon	41230139	41231347	1000	+	.	gene_id "MSTRG.117748"; transcript_id "MSTRG.117748.30"; exon_number "15";
chr22	StringTie	transcript	41205308	41231383	1000	+	.	gene_id "MSTRG.117748"; transcript_id "MSTRG.117748.31";
chr22	StringTie	exon	41205308	41205386	1000	+	.	gene_id "MSTRG.117748"; transcript_id "MSTRG.117748.31"; exon_number "1";
chr22	StringTie	exon	41209696	41209933	1000	+	.	gene_id "MSTRG.117748"; transcript_id "MSTRG.117748.31"; exon_number "2";
chr22	StringTie	exon	41213893	41214026	1000	+	.	gene_id "MSTRG.117748"; transcript_id "MSTRG.117748.31"; exon_number "3";
chr22	StringTie	exon	41216139	41216262	1000	+	.	gene_id "MSTRG.117748"; transcript_id "MSTRG.117748.31"; exon_number "4";
chr22	StringTie	exon	41217123	41217202	1000	+	.	gene_id "MSTRG.117748"; transcript_id "MSTRG.117748.31"; exon_number "5";
chr22	StringTie	exon	41219419	41219536	1000	+	.	gene_id "MSTRG.117748"; transcript_id "MSTRG.117748.31"; exon_number "6";
chr22	StringTie	exon	41220734	41220868	1000	+	.	gene_id "MSTRG.117748"; transcript_id "MSTRG.117748.31"; exon_number "7";
chr22	StringTie	exon	41221199	41221287	1000	+	.	gene_id "MSTRG.117748"; transcript_id "MSTRG.117748.31"; exon_number "8";
chr22	StringTie	exon	41224020	41224251	1000	+	.	gene_id "MSTRG.117748"; transcript_id "MSTRG.117748.31"; exon_number "9";
chr22	StringTie	exon	41224725	41224801	1000	+	.	gene_id "MSTRG.117748"; transcript_id "MSTRG.117748.31"; exon_number "10";
chr22	StringTie	exon	41224967	41225071	1000	+	.	gene_id "MSTRG.117748"; transcript_id "MSTRG.117748.31"; exon_number "11";
chr22	StringTie	exon	41225794	41225941	1000	+	.	gene_id "MSTRG.117748"; transcript_id "MSTRG.117748.31"; exon_number "12";
chr22	StringTie	exon	41226662	41226744	1000	+	.	gene_id "MSTRG.117748"; transcript_id "MSTRG.117748.31"; exon_number "13";
chr22	StringTie	exon	41227089	41227679	1000	+	.	gene_id "MSTRG.117748"; transcript_id "MSTRG.117748.31"; exon_number "14";
chr22	StringTie	exon	41227804	41227869	1000	+	.	gene_id "MSTRG.117748"; transcript_id "MSTRG.117748.31"; exon_number "15";
chr22	StringTie	exon	41229540	41229656	1000	+	.	gene_id "MSTRG.117748"; transcript_id "MSTRG.117748.31"; exon_number "16";
chr22	StringTie	exon	41230139	41231383	1000	+	.	gene_id "MSTRG.117748"; transcript_id "MSTRG.117748.31"; exon_number "17";
chr22	StringTie	transcript	41205308	41231284	1000	+	.	gene_id "MSTRG.117748"; transcript_id "MSTRG.117748.32";
chr22	StringTie	exon	41205308	41205386	1000	+	.	gene_id "MSTRG.117748"; transcript_id "MSTRG.117748.32"; exon_number "1";
chr22	StringTie	exon	41209696	41209933	1000	+	.	gene_id "MSTRG.117748"; transcript_id "MSTRG.117748.32"; exon_number "2";
chr22	StringTie	exon	41213893	41214026	1000	+	.	gene_id "MSTRG.117748"; transcript_id "MSTRG.117748.32"; exon_number "3";
chr22	StringTie	exon	41216139	41216262	1000	+	.	gene_id "MSTRG.117748"; transcript_id "MSTRG.117748.32"; exon_number "4";
chr22	StringTie	exon	41217123	41217202	1000	+	.	gene_id "MSTRG.117748"; transcript_id "MSTRG.117748.32"; exon_number "5";
chr22	StringTie	exon	41220734	41220868	1000	+	.	gene_id "MSTRG.117748"; transcript_id "MSTRG.117748.32"; exon_number "6";
chr22	StringTie	exon	41221199	41221287	1000	+	.	gene_id "MSTRG.117748"; transcript_id "MSTRG.117748.32"; exon_number "7";
chr22	StringTie	exon	41224020	41224251	1000	+	.	gene_id "MSTRG.117748"; transcript_id "MSTRG.117748.32"; exon_number "8";
chr22	StringTie	exon	41224725	41224801	1000	+	.	gene_id "MSTRG.117748"; transcript_id "MSTRG.117748.32"; exon_number "9";
chr22	StringTie	exon	41224967	41225071	1000	+	.	gene_id "MSTRG.117748"; transcript_id "MSTRG.117748.32"; exon_number "10";
chr22	StringTie	exon	41225794	41225941	1000	+	.	gene_id "MSTRG.117748"; transcript_id "MSTRG.117748.32"; exon_number "11";
chr22	StringTie	exon	41226662	41226744	1000	+	.	gene_id "MSTRG.117748"; transcript_id "MSTRG.117748.32"; exon_number "12";
chr22	StringTie	exon	41227089	41227323	1000	+	.	gene_id "MSTRG.117748"; transcript_id "MSTRG.117748.32"; exon_number "13";
chr22	StringTie	exon	41227804	41227869	1000	+	.	gene_id "MSTRG.117748"; transcript_id "MSTRG.117748.32"; exon_number "14";
chr22	StringTie	exon	41229540	41229656	1000	+	.	gene_id "MSTRG.117748"; transcript_id "MSTRG.117748.32"; exon_number "15";
chr22	StringTie	exon	41230139	41231284	1000	+	.	gene_id "MSTRG.117748"; transcript_id "MSTRG.117748.32"; exon_number "16";
chr22	StringTie	transcript	41205312	41231543	1000	+	.	gene_id "MSTRG.117748"; transcript_id "MSTRG.117748.34";
chr22	StringTie	exon	41205312	41205386	1000	+	.	gene_id "MSTRG.117748"; transcript_id "MSTRG.117748.34"; exon_number "1";
chr22	StringTie	exon	41208315	41208457	1000	+	.	gene_id "MSTRG.117748"; transcript_id "MSTRG.117748.34"; exon_number "2";
chr22	StringTie	exon	41209696	41209933	1000	+	.	gene_id "MSTRG.117748"; transcript_id "MSTRG.117748.34"; exon_number "3";
chr22	StringTie	exon	41213893	41214026	1000	+	.	gene_id "MSTRG.117748"; transcript_id "MSTRG.117748.34"; exon_number "4";
chr22	StringTie	exon	41216139	41216262	1000	+	.	gene_id "MSTRG.117748"; transcript_id "MSTRG.117748.34"; exon_number "5";
chr22	StringTie	exon	41217123	41219536	1000	+	.	gene_id "MSTRG.117748"; transcript_id "MSTRG.117748.34"; exon_number "6";
chr22	StringTie	exon	41220734	41220868	1000	+	.	gene_id "MSTRG.117748"; transcript_id "MSTRG.117748.34"; exon_number "7";
chr22	StringTie	exon	41221199	41221287	1000	+	.	gene_id "MSTRG.117748"; transcript_id "MSTRG.117748.34"; exon_number "8";
chr22	StringTie	exon	41224020	41224251	1000	+	.	gene_id "MSTRG.117748"; transcript_id "MSTRG.117748.34"; exon_number "9";
chr22	StringTie	exon	41224725	41224801	1000	+	.	gene_id "MSTRG.117748"; transcript_id "MSTRG.117748.34"; exon_number "10";
chr22	StringTie	exon	41224967	41225071	1000	+	.	gene_id "MSTRG.117748"; transcript_id "MSTRG.117748.34"; exon_number "11";
chr22	StringTie	exon	41225794	41225941	1000	+	.	gene_id "MSTRG.117748"; transcript_id "MSTRG.117748.34"; exon_number "12";
chr22	StringTie	exon	41226662	41226744	1000	+	.	gene_id "MSTRG.117748"; transcript_id "MSTRG.117748.34"; exon_number "13";
chr22	StringTie	exon	41227089	41227323	1000	+	.	gene_id "MSTRG.117748"; transcript_id "MSTRG.117748.34"; exon_number "14";
chr22	StringTie	exon	41227804	41227869	1000	+	.	gene_id "MSTRG.117748"; transcript_id "MSTRG.117748.34"; exon_number "15";
chr22	StringTie	exon	41229540	41229656	1000	+	.	gene_id "MSTRG.117748"; transcript_id "MSTRG.117748.34"; exon_number "16";
chr22	StringTie	exon	41230139	41231543	1000	+	.	gene_id "MSTRG.117748"; transcript_id "MSTRG.117748.34"; exon_number "17";
chr22	StringTie	transcript	41205322	41231278	1000	+	.	gene_id "MSTRG.117748"; transcript_id "MSTRG.117748.37";
chr22	StringTie	exon	41205322	41205386	1000	+	.	gene_id "MSTRG.117748"; transcript_id "MSTRG.117748.37"; exon_number "1";
chr22	StringTie	exon	41209696	41209933	1000	+	.	gene_id "MSTRG.117748"; transcript_id "MSTRG.117748.37"; exon_number "2";
chr22	StringTie	exon	41216139	41216262	1000	+	.	gene_id "MSTRG.117748"; transcript_id "MSTRG.117748.37"; exon_number "3";
chr22	StringTie	exon	41217123	41217202	1000	+	.	gene_id "MSTRG.117748"; transcript_id "MSTRG.117748.37"; exon_number "4";
chr22	StringTie	exon	41219419	41219536	1000	+	.	gene_id "MSTRG.117748"; transcript_id "MSTRG.117748.37"; exon_number "5";
chr22	StringTie	exon	41220734	41220868	1000	+	.	gene_id "MSTRG.117748"; transcript_id "MSTRG.117748.37"; exon_number "6";
chr22	StringTie	exon	41221199	41221287	1000	+	.	gene_id "MSTRG.117748"; transcript_id "MSTRG.117748.37"; exon_number "7";
chr22	StringTie	exon	41224020	41224251	1000	+	.	gene_id "MSTRG.117748"; transcript_id "MSTRG.117748.37"; exon_number "8";
chr22	StringTie	exon	41224725	41224801	1000	+	.	gene_id "MSTRG.117748"; transcript_id "MSTRG.117748.37"; exon_number "9";
chr22	StringTie	exon	41224967	41225071	1000	+	.	gene_id "MSTRG.117748"; transcript_id "MSTRG.117748.37"; exon_number "10";
chr22	StringTie	exon	41225794	41225941	1000	+	.	gene_id "MSTRG.117748"; transcript_id "MSTRG.117748.37"; exon_number "11";
chr22	StringTie	exon	41226662	41226744	1000	+	.	gene_id "MSTRG.117748"; transcript_id "MSTRG.117748.37"; exon_number "12";
chr22	StringTie	exon	41227089	41227323	1000	+	.	gene_id "MSTRG.117748"; transcript_id "MSTRG.117748.37"; exon_number "13";
chr22	StringTie	exon	41227519	41227869	1000	+	.	gene_id "MSTRG.117748"; transcript_id "MSTRG.117748.37"; exon_number "14";
chr22	StringTie	exon	41229540	41229656	1000	+	.	gene_id "MSTRG.117748"; transcript_id "MSTRG.117748.37"; exon_number "15";
chr22	StringTie	exon	41230139	41231278	1000	+	.	gene_id "MSTRG.117748"; transcript_id "MSTRG.117748.37"; exon_number "16";
chr22	StringTie	transcript	41205346	41231269	1000	+	.	gene_id "MSTRG.117748"; transcript_id "MSTRG.117748.39";
chr22	StringTie	exon	41205346	41205386	1000	+	.	gene_id "MSTRG.117748"; transcript_id "MSTRG.117748.39"; exon_number "1";
chr22	StringTie	exon	41209696	41209933	1000	+	.	gene_id "MSTRG.117748"; transcript_id "MSTRG.117748.39"; exon_number "2";
chr22	StringTie	exon	41213893	41214026	1000	+	.	gene_id "MSTRG.117748"; transcript_id "MSTRG.117748.39"; exon_number "3";
chr22	StringTie	exon	41216139	41216262	1000	+	.	gene_id "MSTRG.117748"; transcript_id "MSTRG.117748.39"; exon_number "4";
chr22	StringTie	exon	41217123	41217202	1000	+	.	gene_id "MSTRG.117748"; transcript_id "MSTRG.117748.39"; exon_number "5";
chr22	StringTie	exon	41219419	41219536	1000	+	.	gene_id "MSTRG.117748"; transcript_id "MSTRG.117748.39"; exon_number "6";
chr22	StringTie	exon	41220734	41220868	1000	+	.	gene_id "MSTRG.117748"; transcript_id "MSTRG.117748.39"; exon_number "7";
chr22	StringTie	exon	41221199	41221287	1000	+	.	gene_id "MSTRG.117748"; transcript_id "MSTRG.117748.39"; exon_number "8";
chr22	StringTie	exon	41224020	41224251	1000	+	.	gene_id "MSTRG.117748"; transcript_id "MSTRG.117748.39"; exon_number "9";
chr22	StringTie	exon	41224725	41224801	1000	+	.	gene_id "MSTRG.117748"; transcript_id "MSTRG.117748.39"; exon_number "10";
chr22	StringTie	exon	41224967	41225071	1000	+	.	gene_id "MSTRG.117748"; transcript_id "MSTRG.117748.39"; exon_number "11";
chr22	StringTie	exon	41225794	41225941	1000	+	.	gene_id "MSTRG.117748"; transcript_id "MSTRG.117748.39"; exon_number "12";
chr22	StringTie	exon	41226662	41226744	1000	+	.	gene_id "MSTRG.117748"; transcript_id "MSTRG.117748.39"; exon_number "13";
chr22	StringTie	exon	41227089	41227323	1000	+	.	gene_id "MSTRG.117748"; transcript_id "MSTRG.117748.39"; exon_number "14";
chr22	StringTie	exon	41229540	41229656	1000	+	.	gene_id "MSTRG.117748"; transcript_id "MSTRG.117748.39"; exon_number "15";
chr22	StringTie	exon	41230139	41231269	1000	+	.	gene_id "MSTRG.117748"; transcript_id "MSTRG.117748.39"; exon_number "16";
chr22	StringTie	transcript	41201042	41237682	1000	+	.	gene_id "MSTRG.117748"; transcript_id "MSTRG.117748.4";
chr22	StringTie	exon	41201042	41201514	1000	+	.	gene_id "MSTRG.117748"; transcript_id "MSTRG.117748.4"; exon_number "1";
chr22	StringTie	exon	41205251	41205386	1000	+	.	gene_id "MSTRG.117748"; transcript_id "MSTRG.117748.4"; exon_number "2";
chr22	StringTie	exon	41209696	41209933	1000	+	.	gene_id "MSTRG.117748"; transcript_id "MSTRG.117748.4"; exon_number "3";
chr22	StringTie	exon	41213893	41214026	1000	+	.	gene_id "MSTRG.117748"; transcript_id "MSTRG.117748.4"; exon_number "4";
chr22	StringTie	exon	41216139	41216262	1000	+	.	gene_id "MSTRG.117748"; transcript_id "MSTRG.117748.4"; exon_number "5";
chr22	StringTie	exon	41217123	41217202	1000	+	.	gene_id "MSTRG.117748"; transcript_id "MSTRG.117748.4"; exon_number "6";
chr22	StringTie	exon	41219419	41219536	1000	+	.	gene_id "MSTRG.117748"; transcript_id "MSTRG.117748.4"; exon_number "7";
chr22	StringTie	exon	41220734	41220868	1000	+	.	gene_id "MSTRG.117748"; transcript_id "MSTRG.117748.4"; exon_number "8";
chr22	StringTie	exon	41221199	41221287	1000	+	.	gene_id "MSTRG.117748"; transcript_id "MSTRG.117748.4"; exon_number "9";
chr22	StringTie	exon	41224020	41224251	1000	+	.	gene_id "MSTRG.117748"; transcript_id "MSTRG.117748.4"; exon_number "10";
chr22	StringTie	exon	41224725	41224801	1000	+	.	gene_id "MSTRG.117748"; transcript_id "MSTRG.117748.4"; exon_number "11";
chr22	StringTie	exon	41224967	41225071	1000	+	.	gene_id "MSTRG.117748"; transcript_id "MSTRG.117748.4"; exon_number "12";
chr22	StringTie	exon	41225794	41225941	1000	+	.	gene_id "MSTRG.117748"; transcript_id "MSTRG.117748.4"; exon_number "13";
chr22	StringTie	exon	41226662	41226744	1000	+	.	gene_id "MSTRG.117748"; transcript_id "MSTRG.117748.4"; exon_number "14";
chr22	StringTie	exon	41227089	41227323	1000	+	.	gene_id "MSTRG.117748"; transcript_id "MSTRG.117748.4"; exon_number "15";
chr22	StringTie	exon	41227804	41227869	1000	+	.	gene_id "MSTRG.117748"; transcript_id "MSTRG.117748.4"; exon_number "16";
chr22	StringTie	exon	41229540	41229656	1000	+	.	gene_id "MSTRG.117748"; transcript_id "MSTRG.117748.4"; exon_number "17";
chr22	StringTie	exon	41230139	41236599	1000	+	.	gene_id "MSTRG.117748"; transcript_id "MSTRG.117748.4"; exon_number "18";
chr22	StringTie	exon	41237491	41237682	1000	+	.	gene_id "MSTRG.117748"; transcript_id "MSTRG.117748.4"; exon_number "19";
chr22	StringTie	transcript	41205347	41231558	1000	+	.	gene_id "MSTRG.117748"; transcript_id "MSTRG.117748.40";
chr22	StringTie	exon	41205347	41205386	1000	+	.	gene_id "MSTRG.117748"; transcript_id "MSTRG.117748.40"; exon_number "1";
chr22	StringTie	exon	41209696	41209933	1000	+	.	gene_id "MSTRG.117748"; transcript_id "MSTRG.117748.40"; exon_number "2";
chr22	StringTie	exon	41213893	41214026	1000	+	.	gene_id "MSTRG.117748"; transcript_id "MSTRG.117748.40"; exon_number "3";
chr22	StringTie	exon	41216139	41216262	1000	+	.	gene_id "MSTRG.117748"; transcript_id "MSTRG.117748.40"; exon_number "4";
chr22	StringTie	exon	41217123	41217202	1000	+	.	gene_id "MSTRG.117748"; transcript_id "MSTRG.117748.40"; exon_number "5";
chr22	StringTie	exon	41219419	41219536	1000	+	.	gene_id "MSTRG.117748"; transcript_id "MSTRG.117748.40"; exon_number "6";
chr22	StringTie	exon	41220734	41220868	1000	+	.	gene_id "MSTRG.117748"; transcript_id "MSTRG.117748.40"; exon_number "7";
chr22	StringTie	exon	41221199	41221287	1000	+	.	gene_id "MSTRG.117748"; transcript_id "MSTRG.117748.40"; exon_number "8";
chr22	StringTie	exon	41224020	41224251	1000	+	.	gene_id "MSTRG.117748"; transcript_id "MSTRG.117748.40"; exon_number "9";
chr22	StringTie	exon	41224725	41224801	1000	+	.	gene_id "MSTRG.117748"; transcript_id "MSTRG.117748.40"; exon_number "10";
chr22	StringTie	exon	41224967	41225071	1000	+	.	gene_id "MSTRG.117748"; transcript_id "MSTRG.117748.40"; exon_number "11";
chr22	StringTie	exon	41225794	41225941	1000	+	.	gene_id "MSTRG.117748"; transcript_id "MSTRG.117748.40"; exon_number "12";
chr22	StringTie	exon	41226662	41226744	1000	+	.	gene_id "MSTRG.117748"; transcript_id "MSTRG.117748.40"; exon_number "13";
chr22	StringTie	exon	41227089	41227323	1000	+	.	gene_id "MSTRG.117748"; transcript_id "MSTRG.117748.40"; exon_number "14";
chr22	StringTie	exon	41227519	41227869	1000	+	.	gene_id "MSTRG.117748"; transcript_id "MSTRG.117748.40"; exon_number "15";
chr22	StringTie	exon	41229540	41229656	1000	+	.	gene_id "MSTRG.117748"; transcript_id "MSTRG.117748.40"; exon_number "16";
chr22	StringTie	exon	41230139	41231558	1000	+	.	gene_id "MSTRG.117748"; transcript_id "MSTRG.117748.40"; exon_number "17";
chr22	StringTie	transcript	41206008	41231278	1000	+	.	gene_id "MSTRG.117748"; transcript_id "MSTRG.117748.41";
chr22	StringTie	exon	41206008	41206125	1000	+	.	gene_id "MSTRG.117748"; transcript_id "MSTRG.117748.41"; exon_number "1";
chr22	StringTie	exon	41209696	41209933	1000	+	.	gene_id "MSTRG.117748"; transcript_id "MSTRG.117748.41"; exon_number "2";
chr22	StringTie	exon	41216139	41216262	1000	+	.	gene_id "MSTRG.117748"; transcript_id "MSTRG.117748.41"; exon_number "3";
chr22	StringTie	exon	41217123	41217202	1000	+	.	gene_id "MSTRG.117748"; transcript_id "MSTRG.117748.41"; exon_number "4";
chr22	StringTie	exon	41219419	41219536	1000	+	.	gene_id "MSTRG.117748"; transcript_id "MSTRG.117748.41"; exon_number "5";
chr22	StringTie	exon	41220734	41220868	1000	+	.	gene_id "MSTRG.117748"; transcript_id "MSTRG.117748.41"; exon_number "6";
chr22	StringTie	exon	41221199	41221287	1000	+	.	gene_id "MSTRG.117748"; transcript_id "MSTRG.117748.41"; exon_number "7";
chr22	StringTie	exon	41224020	41224251	1000	+	.	gene_id "MSTRG.117748"; transcript_id "MSTRG.117748.41"; exon_number "8";
chr22	StringTie	exon	41224725	41224801	1000	+	.	gene_id "MSTRG.117748"; transcript_id "MSTRG.117748.41"; exon_number "9";
chr22	StringTie	exon	41224977	41225071	1000	+	.	gene_id "MSTRG.117748"; transcript_id "MSTRG.117748.41"; exon_number "10";
chr22	StringTie	exon	41225794	41225941	1000	+	.	gene_id "MSTRG.117748"; transcript_id "MSTRG.117748.41"; exon_number "11";
chr22	StringTie	exon	41226662	41226744	1000	+	.	gene_id "MSTRG.117748"; transcript_id "MSTRG.117748.41"; exon_number "12";
chr22	StringTie	exon	41227089	41227323	1000	+	.	gene_id "MSTRG.117748"; transcript_id "MSTRG.117748.41"; exon_number "13";
chr22	StringTie	exon	41227804	41227869	1000	+	.	gene_id "MSTRG.117748"; transcript_id "MSTRG.117748.41"; exon_number "14";
chr22	StringTie	exon	41229540	41229656	1000	+	.	gene_id "MSTRG.117748"; transcript_id "MSTRG.117748.41"; exon_number "15";
chr22	StringTie	exon	41230139	41231278	1000	+	.	gene_id "MSTRG.117748"; transcript_id "MSTRG.117748.41"; exon_number "16";
chr22	StringTie	transcript	41206052	41232541	1000	+	.	gene_id "MSTRG.117748"; transcript_id "MSTRG.117748.42";
chr22	StringTie	exon	41206052	41206125	1000	+	.	gene_id "MSTRG.117748"; transcript_id "MSTRG.117748.42"; exon_number "1";
chr22	StringTie	exon	41209696	41209933	1000	+	.	gene_id "MSTRG.117748"; transcript_id "MSTRG.117748.42"; exon_number "2";
chr22	StringTie	exon	41213893	41214026	1000	+	.	gene_id "MSTRG.117748"; transcript_id "MSTRG.117748.42"; exon_number "3";
chr22	StringTie	exon	41216139	41216262	1000	+	.	gene_id "MSTRG.117748"; transcript_id "MSTRG.117748.42"; exon_number "4";
chr22	StringTie	exon	41217123	41217202	1000	+	.	gene_id "MSTRG.117748"; transcript_id "MSTRG.117748.42"; exon_number "5";
chr22	StringTie	exon	41217516	41219536	1000	+	.	gene_id "MSTRG.117748"; transcript_id "MSTRG.117748.42"; exon_number "6";
chr22	StringTie	exon	41220734	41220868	1000	+	.	gene_id "MSTRG.117748"; transcript_id "MSTRG.117748.42"; exon_number "7";
chr22	StringTie	exon	41221199	41221287	1000	+	.	gene_id "MSTRG.117748"; transcript_id "MSTRG.117748.42"; exon_number "8";
chr22	StringTie	exon	41224020	41224251	1000	+	.	gene_id "MSTRG.117748"; transcript_id "MSTRG.117748.42"; exon_number "9";
chr22	StringTie	exon	41224725	41224801	1000	+	.	gene_id "MSTRG.117748"; transcript_id "MSTRG.117748.42"; exon_number "10";
chr22	StringTie	exon	41224967	41225071	1000	+	.	gene_id "MSTRG.117748"; transcript_id "MSTRG.117748.42"; exon_number "11";
chr22	StringTie	exon	41225794	41226744	1000	+	.	gene_id "MSTRG.117748"; transcript_id "MSTRG.117748.42"; exon_number "12";
chr22	StringTie	exon	41227089	41227323	1000	+	.	gene_id "MSTRG.117748"; transcript_id "MSTRG.117748.42"; exon_number "13";
chr22	StringTie	exon	41227804	41227869	1000	+	.	gene_id "MSTRG.117748"; transcript_id "MSTRG.117748.42"; exon_number "14";
chr22	StringTie	exon	41229540	41229656	1000	+	.	gene_id "MSTRG.117748"; transcript_id "MSTRG.117748.42"; exon_number "15";
chr22	StringTie	exon	41230139	41232541	1000	+	.	gene_id "MSTRG.117748"; transcript_id "MSTRG.117748.42"; exon_number "16";
chr22	StringTie	transcript	41216844	41231632	1000	+	.	gene_id "MSTRG.117748"; transcript_id "MSTRG.117748.45";
chr22	StringTie	exon	41216844	41216964	1000	+	.	gene_id "MSTRG.117748"; transcript_id "MSTRG.117748.45"; exon_number "1";
chr22	StringTie	exon	41217123	41217202	1000	+	.	gene_id "MSTRG.117748"; transcript_id "MSTRG.117748.45"; exon_number "2";
chr22	StringTie	exon	41219419	41219536	1000	+	.	gene_id "MSTRG.117748"; transcript_id "MSTRG.117748.45"; exon_number "3";
chr22	StringTie	exon	41220734	41220868	1000	+	.	gene_id "MSTRG.117748"; transcript_id "MSTRG.117748.45"; exon_number "4";
chr22	StringTie	exon	41221199	41221287	1000	+	.	gene_id "MSTRG.117748"; transcript_id "MSTRG.117748.45"; exon_number "5";
chr22	StringTie	exon	41224020	41224251	1000	+	.	gene_id "MSTRG.117748"; transcript_id "MSTRG.117748.45"; exon_number "6";
chr22	StringTie	exon	41224725	41224801	1000	+	.	gene_id "MSTRG.117748"; transcript_id "MSTRG.117748.45"; exon_number "7";
chr22	StringTie	exon	41224967	41225071	1000	+	.	gene_id "MSTRG.117748"; transcript_id "MSTRG.117748.45"; exon_number "8";
chr22	StringTie	exon	41225794	41225941	1000	+	.	gene_id "MSTRG.117748"; transcript_id "MSTRG.117748.45"; exon_number "9";
chr22	StringTie	exon	41226662	41226744	1000	+	.	gene_id "MSTRG.117748"; transcript_id "MSTRG.117748.45"; exon_number "10";
chr22	StringTie	exon	41227089	41227323	1000	+	.	gene_id "MSTRG.117748"; transcript_id "MSTRG.117748.45"; exon_number "11";
chr22	StringTie	exon	41227804	41227869	1000	+	.	gene_id "MSTRG.117748"; transcript_id "MSTRG.117748.45"; exon_number "12";
chr22	StringTie	exon	41229540	41229656	1000	+	.	gene_id "MSTRG.117748"; transcript_id "MSTRG.117748.45"; exon_number "13";
chr22	StringTie	exon	41230139	41231632	1000	+	.	gene_id "MSTRG.117748"; transcript_id "MSTRG.117748.45"; exon_number "14";
chr22	StringTie	transcript	41217626	41231615	1000	+	.	gene_id "MSTRG.117748"; transcript_id "MSTRG.117748.46";
chr22	StringTie	exon	41217626	41217844	1000	+	.	gene_id "MSTRG.117748"; transcript_id "MSTRG.117748.46"; exon_number "1";
chr22	StringTie	exon	41219419	41219536	1000	+	.	gene_id "MSTRG.117748"; transcript_id "MSTRG.117748.46"; exon_number "2";
chr22	StringTie	exon	41220734	41220868	1000	+	.	gene_id "MSTRG.117748"; transcript_id "MSTRG.117748.46"; exon_number "3";
chr22	StringTie	exon	41221199	41221287	1000	+	.	gene_id "MSTRG.117748"; transcript_id "MSTRG.117748.46"; exon_number "4";
chr22	StringTie	exon	41224020	41224251	1000	+	.	gene_id "MSTRG.117748"; transcript_id "MSTRG.117748.46"; exon_number "5";
chr22	StringTie	exon	41224725	41224801	1000	+	.	gene_id "MSTRG.117748"; transcript_id "MSTRG.117748.46"; exon_number "6";
chr22	StringTie	exon	41224967	41225071	1000	+	.	gene_id "MSTRG.117748"; transcript_id "MSTRG.117748.46"; exon_number "7";
chr22	StringTie	exon	41225794	41225941	1000	+	.	gene_id "MSTRG.117748"; transcript_id "MSTRG.117748.46"; exon_number "8";
chr22	StringTie	exon	41226662	41226744	1000	+	.	gene_id "MSTRG.117748"; transcript_id "MSTRG.117748.46"; exon_number "9";
chr22	StringTie	exon	41227089	41227679	1000	+	.	gene_id "MSTRG.117748"; transcript_id "MSTRG.117748.46"; exon_number "10";
chr22	StringTie	exon	41227804	41227869	1000	+	.	gene_id "MSTRG.117748"; transcript_id "MSTRG.117748.46"; exon_number "11";
chr22	StringTie	exon	41229540	41229656	1000	+	.	gene_id "MSTRG.117748"; transcript_id "MSTRG.117748.46"; exon_number "12";
chr22	StringTie	exon	41230139	41231615	1000	+	.	gene_id "MSTRG.117748"; transcript_id "MSTRG.117748.46"; exon_number "13";
chr22	StringTie	transcript	41229732	41231317	1000	+	.	gene_id "MSTRG.117748"; transcript_id "MSTRG.117748.47";
chr22	StringTie	exon	41229732	41229754	1000	+	.	gene_id "MSTRG.117748"; transcript_id "MSTRG.117748.47"; exon_number "1";
chr22	StringTie	exon	41230139	41231317	1000	+	.	gene_id "MSTRG.117748"; transcript_id "MSTRG.117748.47"; exon_number "2";
chr22	StringTie	transcript	41201231	41237880	1000	+	.	gene_id "MSTRG.117748"; transcript_id "MSTRG.117748.5";
chr22	StringTie	exon	41201231	41201514	1000	+	.	gene_id "MSTRG.117748"; transcript_id "MSTRG.117748.5"; exon_number "1";
chr22	StringTie	exon	41204889	41205131	1000	+	.	gene_id "MSTRG.117748"; transcript_id "MSTRG.117748.5"; exon_number "2";
chr22	StringTie	exon	41205251	41205386	1000	+	.	gene_id "MSTRG.117748"; transcript_id "MSTRG.117748.5"; exon_number "3";
chr22	StringTie	exon	41209696	41209933	1000	+	.	gene_id "MSTRG.117748"; transcript_id "MSTRG.117748.5"; exon_number "4";
chr22	StringTie	exon	41213893	41214026	1000	+	.	gene_id "MSTRG.117748"; transcript_id "MSTRG.117748.5"; exon_number "5";
chr22	StringTie	exon	41216139	41216262	1000	+	.	gene_id "MSTRG.117748"; transcript_id "MSTRG.117748.5"; exon_number "6";
chr22	StringTie	exon	41217123	41217202	1000	+	.	gene_id "MSTRG.117748"; transcript_id "MSTRG.117748.5"; exon_number "7";
chr22	StringTie	exon	41219419	41219536	1000	+	.	gene_id "MSTRG.117748"; transcript_id "MSTRG.117748.5"; exon_number "8";
chr22	StringTie	exon	41220734	41220868	1000	+	.	gene_id "MSTRG.117748"; transcript_id "MSTRG.117748.5"; exon_number "9";
chr22	StringTie	exon	41221199	41221287	1000	+	.	gene_id "MSTRG.117748"; transcript_id "MSTRG.117748.5"; exon_number "10";
chr22	StringTie	exon	41224020	41224251	1000	+	.	gene_id "MSTRG.117748"; transcript_id "MSTRG.117748.5"; exon_number "11";
chr22	StringTie	exon	41224725	41224801	1000	+	.	gene_id "MSTRG.117748"; transcript_id "MSTRG.117748.5"; exon_number "12";
chr22	StringTie	exon	41224967	41225071	1000	+	.	gene_id "MSTRG.117748"; transcript_id "MSTRG.117748.5"; exon_number "13";
chr22	StringTie	exon	41225794	41225941	1000	+	.	gene_id "MSTRG.117748"; transcript_id "MSTRG.117748.5"; exon_number "14";
chr22	StringTie	exon	41226662	41226744	1000	+	.	gene_id "MSTRG.117748"; transcript_id "MSTRG.117748.5"; exon_number "15";
chr22	StringTie	exon	41227089	41227323	1000	+	.	gene_id "MSTRG.117748"; transcript_id "MSTRG.117748.5"; exon_number "16";
chr22	StringTie	exon	41227804	41227869	1000	+	.	gene_id "MSTRG.117748"; transcript_id "MSTRG.117748.5"; exon_number "17";
chr22	StringTie	exon	41229540	41229656	1000	+	.	gene_id "MSTRG.117748"; transcript_id "MSTRG.117748.5"; exon_number "18";
chr22	StringTie	exon	41230139	41236571	1000	+	.	gene_id "MSTRG.117748"; transcript_id "MSTRG.117748.5"; exon_number "19";
chr22	StringTie	exon	41237295	41237649	1000	+	.	gene_id "MSTRG.117748"; transcript_id "MSTRG.117748.5"; exon_number "20";
chr22	StringTie	exon	41237731	41237880	1000	+	.	gene_id "MSTRG.117748"; transcript_id "MSTRG.117748.5"; exon_number "21";
chr22	StringTie	transcript	41201330	41231306	1000	+	.	gene_id "MSTRG.117748"; transcript_id "MSTRG.117748.6";
chr22	StringTie	exon	41201330	41201363	1000	+	.	gene_id "MSTRG.117748"; transcript_id "MSTRG.117748.6"; exon_number "1";
chr22	StringTie	exon	41205251	41205386	1000	+	.	gene_id "MSTRG.117748"; transcript_id "MSTRG.117748.6"; exon_number "2";
chr22	StringTie	exon	41209696	41209933	1000	+	.	gene_id "MSTRG.117748"; transcript_id "MSTRG.117748.6"; exon_number "3";
chr22	StringTie	exon	41213893	41214026	1000	+	.	gene_id "MSTRG.117748"; transcript_id "MSTRG.117748.6"; exon_number "4";
chr22	StringTie	exon	41216139	41216262	1000	+	.	gene_id "MSTRG.117748"; transcript_id "MSTRG.117748.6"; exon_number "5";
chr22	StringTie	exon	41217123	41217202	1000	+	.	gene_id "MSTRG.117748"; transcript_id "MSTRG.117748.6"; exon_number "6";
chr22	StringTie	exon	41219419	41219536	1000	+	.	gene_id "MSTRG.117748"; transcript_id "MSTRG.117748.6"; exon_number "7";
chr22	StringTie	exon	41220734	41220868	1000	+	.	gene_id "MSTRG.117748"; transcript_id "MSTRG.117748.6"; exon_number "8";
chr22	StringTie	exon	41221199	41221287	1000	+	.	gene_id "MSTRG.117748"; transcript_id "MSTRG.117748.6"; exon_number "9";
chr22	StringTie	exon	41224020	41224251	1000	+	.	gene_id "MSTRG.117748"; transcript_id "MSTRG.117748.6"; exon_number "10";
chr22	StringTie	exon	41224725	41224801	1000	+	.	gene_id "MSTRG.117748"; transcript_id "MSTRG.117748.6"; exon_number "11";
chr22	StringTie	exon	41224967	41225071	1000	+	.	gene_id "MSTRG.117748"; transcript_id "MSTRG.117748.6"; exon_number "12";
chr22	StringTie	exon	41225794	41225941	1000	+	.	gene_id "MSTRG.117748"; transcript_id "MSTRG.117748.6"; exon_number "13";
chr22	StringTie	exon	41226662	41226744	1000	+	.	gene_id "MSTRG.117748"; transcript_id "MSTRG.117748.6"; exon_number "14";
chr22	StringTie	exon	41227089	41227323	1000	+	.	gene_id "MSTRG.117748"; transcript_id "MSTRG.117748.6"; exon_number "15";
chr22	StringTie	exon	41227804	41227869	1000	+	.	gene_id "MSTRG.117748"; transcript_id "MSTRG.117748.6"; exon_number "16";
chr22	StringTie	exon	41229540	41229656	1000	+	.	gene_id "MSTRG.117748"; transcript_id "MSTRG.117748.6"; exon_number "17";
chr22	StringTie	exon	41230139	41231306	1000	+	.	gene_id "MSTRG.117748"; transcript_id "MSTRG.117748.6"; exon_number "18";
chr22	StringTie	transcript	41201336	41235094	1000	+	.	gene_id "MSTRG.117748"; transcript_id "MSTRG.117748.7";
chr22	StringTie	exon	41201336	41201363	1000	+	.	gene_id "MSTRG.117748"; transcript_id "MSTRG.117748.7"; exon_number "1";
chr22	StringTie	exon	41205251	41205386	1000	+	.	gene_id "MSTRG.117748"; transcript_id "MSTRG.117748.7"; exon_number "2";
chr22	StringTie	exon	41206007	41206125	1000	+	.	gene_id "MSTRG.117748"; transcript_id "MSTRG.117748.7"; exon_number "3";
chr22	StringTie	exon	41209696	41209933	1000	+	.	gene_id "MSTRG.117748"; transcript_id "MSTRG.117748.7"; exon_number "4";
chr22	StringTie	exon	41213893	41214026	1000	+	.	gene_id "MSTRG.117748"; transcript_id "MSTRG.117748.7"; exon_number "5";
chr22	StringTie	exon	41216139	41216262	1000	+	.	gene_id "MSTRG.117748"; transcript_id "MSTRG.117748.7"; exon_number "6";
chr22	StringTie	exon	41217123	41217202	1000	+	.	gene_id "MSTRG.117748"; transcript_id "MSTRG.117748.7"; exon_number "7";
chr22	StringTie	exon	41219419	41219536	1000	+	.	gene_id "MSTRG.117748"; transcript_id "MSTRG.117748.7"; exon_number "8";
chr22	StringTie	exon	41220734	41220868	1000	+	.	gene_id "MSTRG.117748"; transcript_id "MSTRG.117748.7"; exon_number "9";
chr22	StringTie	exon	41221199	41221287	1000	+	.	gene_id "MSTRG.117748"; transcript_id "MSTRG.117748.7"; exon_number "10";
chr22	StringTie	exon	41224020	41224251	1000	+	.	gene_id "MSTRG.117748"; transcript_id "MSTRG.117748.7"; exon_number "11";
chr22	StringTie	exon	41224725	41224801	1000	+	.	gene_id "MSTRG.117748"; transcript_id "MSTRG.117748.7"; exon_number "12";
chr22	StringTie	exon	41224967	41225071	1000	+	.	gene_id "MSTRG.117748"; transcript_id "MSTRG.117748.7"; exon_number "13";
chr22	StringTie	exon	41225794	41225941	1000	+	.	gene_id "MSTRG.117748"; transcript_id "MSTRG.117748.7"; exon_number "14";
chr22	StringTie	exon	41226662	41226744	1000	+	.	gene_id "MSTRG.117748"; transcript_id "MSTRG.117748.7"; exon_number "15";
chr22	StringTie	exon	41227089	41227323	1000	+	.	gene_id "MSTRG.117748"; transcript_id "MSTRG.117748.7"; exon_number "16";
chr22	StringTie	exon	41227804	41227869	1000	+	.	gene_id "MSTRG.117748"; transcript_id "MSTRG.117748.7"; exon_number "17";
chr22	StringTie	exon	41229540	41229656	1000	+	.	gene_id "MSTRG.117748"; transcript_id "MSTRG.117748.7"; exon_number "18";
chr22	StringTie	exon	41230139	41235094	1000	+	.	gene_id "MSTRG.117748"; transcript_id "MSTRG.117748.7"; exon_number "19";
chr22	StringTie	transcript	41201368	41232265	1000	+	.	gene_id "MSTRG.117748"; transcript_id "MSTRG.117748.8";
chr22	StringTie	exon	41201368	41201514	1000	+	.	gene_id "MSTRG.117748"; transcript_id "MSTRG.117748.8"; exon_number "1";
chr22	StringTie	exon	41205200	41205386	1000	+	.	gene_id "MSTRG.117748"; transcript_id "MSTRG.117748.8"; exon_number "2";
chr22	StringTie	exon	41209696	41209933	1000	+	.	gene_id "MSTRG.117748"; transcript_id "MSTRG.117748.8"; exon_number "3";
chr22	StringTie	exon	41213893	41214026	1000	+	.	gene_id "MSTRG.117748"; transcript_id "MSTRG.117748.8"; exon_number "4";
chr22	StringTie	exon	41216139	41216262	1000	+	.	gene_id "MSTRG.117748"; transcript_id "MSTRG.117748.8"; exon_number "5";
chr22	StringTie	exon	41217123	41217202	1000	+	.	gene_id "MSTRG.117748"; transcript_id "MSTRG.117748.8"; exon_number "6";
chr22	StringTie	exon	41219419	41219536	1000	+	.	gene_id "MSTRG.117748"; transcript_id "MSTRG.117748.8"; exon_number "7";
chr22	StringTie	exon	41220734	41220868	1000	+	.	gene_id "MSTRG.117748"; transcript_id "MSTRG.117748.8"; exon_number "8";
chr22	StringTie	exon	41221199	41221287	1000	+	.	gene_id "MSTRG.117748"; transcript_id "MSTRG.117748.8"; exon_number "9";
chr22	StringTie	exon	41224020	41224251	1000	+	.	gene_id "MSTRG.117748"; transcript_id "MSTRG.117748.8"; exon_number "10";
chr22	StringTie	exon	41224725	41224801	1000	+	.	gene_id "MSTRG.117748"; transcript_id "MSTRG.117748.8"; exon_number "11";
chr22	StringTie	exon	41224967	41225071	1000	+	.	gene_id "MSTRG.117748"; transcript_id "MSTRG.117748.8"; exon_number "12";
chr22	StringTie	exon	41225794	41225941	1000	+	.	gene_id "MSTRG.117748"; transcript_id "MSTRG.117748.8"; exon_number "13";
chr22	StringTie	exon	41226662	41226744	1000	+	.	gene_id "MSTRG.117748"; transcript_id "MSTRG.117748.8"; exon_number "14";
chr22	StringTie	exon	41227089	41227323	1000	+	.	gene_id "MSTRG.117748"; transcript_id "MSTRG.117748.8"; exon_number "15";
chr22	StringTie	exon	41227804	41227869	1000	+	.	gene_id "MSTRG.117748"; transcript_id "MSTRG.117748.8"; exon_number "16";
chr22	StringTie	exon	41229540	41229656	1000	+	.	gene_id "MSTRG.117748"; transcript_id "MSTRG.117748.8"; exon_number "17";
chr22	StringTie	exon	41230139	41232265	1000	+	.	gene_id "MSTRG.117748"; transcript_id "MSTRG.117748.8"; exon_number "18";
chr22	StringTie	transcript	41201414	41233219	1000	+	.	gene_id "MSTRG.117748"; transcript_id "MSTRG.117748.9";
chr22	StringTie	exon	41201414	41201514	1000	+	.	gene_id "MSTRG.117748"; transcript_id "MSTRG.117748.9"; exon_number "1";
chr22	StringTie	exon	41205251	41205386	1000	+	.	gene_id "MSTRG.117748"; transcript_id "MSTRG.117748.9"; exon_number "2";
chr22	StringTie	exon	41206007	41206125	1000	+	.	gene_id "MSTRG.117748"; transcript_id "MSTRG.117748.9"; exon_number "3";
chr22	StringTie	exon	41209696	41209933	1000	+	.	gene_id "MSTRG.117748"; transcript_id "MSTRG.117748.9"; exon_number "4";
chr22	StringTie	exon	41213893	41214026	1000	+	.	gene_id "MSTRG.117748"; transcript_id "MSTRG.117748.9"; exon_number "5";
chr22	StringTie	exon	41216139	41216262	1000	+	.	gene_id "MSTRG.117748"; transcript_id "MSTRG.117748.9"; exon_number "6";
chr22	StringTie	exon	41217123	41217202	1000	+	.	gene_id "MSTRG.117748"; transcript_id "MSTRG.117748.9"; exon_number "7";
chr22	StringTie	exon	41219419	41219536	1000	+	.	gene_id "MSTRG.117748"; transcript_id "MSTRG.117748.9"; exon_number "8";
chr22	StringTie	exon	41220734	41220868	1000	+	.	gene_id "MSTRG.117748"; transcript_id "MSTRG.117748.9"; exon_number "9";
chr22	StringTie	exon	41221199	41221287	1000	+	.	gene_id "MSTRG.117748"; transcript_id "MSTRG.117748.9"; exon_number "10";
chr22	StringTie	exon	41224020	41224251	1000	+	.	gene_id "MSTRG.117748"; transcript_id "MSTRG.117748.9"; exon_number "11";
chr22	StringTie	exon	41224725	41224801	1000	+	.	gene_id "MSTRG.117748"; transcript_id "MSTRG.117748.9"; exon_number "12";
chr22	StringTie	exon	41224967	41225071	1000	+	.	gene_id "MSTRG.117748"; transcript_id "MSTRG.117748.9"; exon_number "13";
chr22	StringTie	exon	41225794	41225941	1000	+	.	gene_id "MSTRG.117748"; transcript_id "MSTRG.117748.9"; exon_number "14";
chr22	StringTie	exon	41226662	41226744	1000	+	.	gene_id "MSTRG.117748"; transcript_id "MSTRG.117748.9"; exon_number "15";
chr22	StringTie	exon	41227089	41227323	1000	+	.	gene_id "MSTRG.117748"; transcript_id "MSTRG.117748.9"; exon_number "16";
chr22	StringTie	exon	41227804	41227869	1000	+	.	gene_id "MSTRG.117748"; transcript_id "MSTRG.117748.9"; exon_number "17";
chr22	StringTie	exon	41229540	41229656	1000	+	.	gene_id "MSTRG.117748"; transcript_id "MSTRG.117748.9"; exon_number "18";
chr22	StringTie	exon	41230139	41233219	1000	+	.	gene_id "MSTRG.117748"; transcript_id "MSTRG.117748.9"; exon_number "19";
chr22	StringTie	transcript	41229513	41240934	1000	-	.	gene_id "MSTRG.117749"; transcript_id "ENST00000216241"; gene_name "CHADL"; ref_gene_id "ENSG00000100399";
chr22	StringTie	exon	41229513	41229730	1000	-	.	gene_id "MSTRG.117749"; transcript_id "ENST00000216241"; exon_number "1"; gene_name "CHADL"; ref_gene_id "ENSG00000100399";
chr22	StringTie	exon	41235145	41235343	1000	-	.	gene_id "MSTRG.117749"; transcript_id "ENST00000216241"; exon_number "2"; gene_name "CHADL"; ref_gene_id "ENSG00000100399";
chr22	StringTie	exon	41236484	41236650	1000	-	.	gene_id "MSTRG.117749"; transcript_id "ENST00000216241"; exon_number "3"; gene_name "CHADL"; ref_gene_id "ENSG00000100399";
chr22	StringTie	exon	41237176	41238885	1000	-	.	gene_id "MSTRG.117749"; transcript_id "ENST00000216241"; exon_number "4"; gene_name "CHADL"; ref_gene_id "ENSG00000100399";
chr22	StringTie	exon	41239443	41239620	1000	-	.	gene_id "MSTRG.117749"; transcript_id "ENST00000216241"; exon_number "5"; gene_name "CHADL"; ref_gene_id "ENSG00000100399";
chr22	StringTie	exon	41240874	41240934	1000	-	.	gene_id "MSTRG.117749"; transcript_id "ENST00000216241"; exon_number "6"; gene_name "CHADL"; ref_gene_id "ENSG00000100399";
chr22	StringTie	transcript	41245611	41286251	1000	-	.	gene_id "MSTRG.117749"; transcript_id "ENST00000356244"; gene_name "RANGAP1"; ref_gene_id "ENSG00000100401";
chr22	StringTie	exon	41245611	41246672	1000	-	.	gene_id "MSTRG.117749"; transcript_id "ENST00000356244"; exon_number "1"; gene_name "RANGAP1"; ref_gene_id "ENSG00000100401";
chr22	StringTie	exon	41249330	41249451	1000	-	.	gene_id "MSTRG.117749"; transcript_id "ENST00000356244"; exon_number "2"; gene_name "RANGAP1"; ref_gene_id "ENSG00000100401";
chr22	StringTie	exon	41249729	41249817	1000	-	.	gene_id "MSTRG.117749"; transcript_id "ENST00000356244"; exon_number "3"; gene_name "RANGAP1"; ref_gene_id "ENSG00000100401";
chr22	StringTie	exon	41251007	41251109	1000	-	.	gene_id "MSTRG.117749"; transcript_id "ENST00000356244"; exon_number "4"; gene_name "RANGAP1"; ref_gene_id "ENSG00000100401";
chr22	StringTie	exon	41252872	41252991	1000	-	.	gene_id "MSTRG.117749"; transcript_id "ENST00000356244"; exon_number "5"; gene_name "RANGAP1"; ref_gene_id "ENSG00000100401";
chr22	StringTie	exon	41254308	41254494	1000	-	.	gene_id "MSTRG.117749"; transcript_id "ENST00000356244"; exon_number "6"; gene_name "RANGAP1"; ref_gene_id "ENSG00000100401";
chr22	StringTie	exon	41256021	41256105	1000	-	.	gene_id "MSTRG.117749"; transcript_id "ENST00000356244"; exon_number "7"; gene_name "RANGAP1"; ref_gene_id "ENSG00000100401";
chr22	StringTie	exon	41256191	41256290	1000	-	.	gene_id "MSTRG.117749"; transcript_id "ENST00000356244"; exon_number "8"; gene_name "RANGAP1"; ref_gene_id "ENSG00000100401";
chr22	StringTie	exon	41256711	41256824	1000	-	.	gene_id "MSTRG.117749"; transcript_id "ENST00000356244"; exon_number "9"; gene_name "RANGAP1"; ref_gene_id "ENSG00000100401";
chr22	StringTie	exon	41257948	41258106	1000	-	.	gene_id "MSTRG.117749"; transcript_id "ENST00000356244"; exon_number "10"; gene_name "RANGAP1"; ref_gene_id "ENSG00000100401";
chr22	StringTie	exon	41261446	41261580	1000	-	.	gene_id "MSTRG.117749"; transcript_id "ENST00000356244"; exon_number "11"; gene_name "RANGAP1"; ref_gene_id "ENSG00000100401";
chr22	StringTie	exon	41264664	41264843	1000	-	.	gene_id "MSTRG.117749"; transcript_id "ENST00000356244"; exon_number "12"; gene_name "RANGAP1"; ref_gene_id "ENSG00000100401";
chr22	StringTie	exon	41268097	41268156	1000	-	.	gene_id "MSTRG.117749"; transcript_id "ENST00000356244"; exon_number "13"; gene_name "RANGAP1"; ref_gene_id "ENSG00000100401";
chr22	StringTie	exon	41274600	41274727	1000	-	.	gene_id "MSTRG.117749"; transcript_id "ENST00000356244"; exon_number "14"; gene_name "RANGAP1"; ref_gene_id "ENSG00000100401";
chr22	StringTie	exon	41280933	41281082	1000	-	.	gene_id "MSTRG.117749"; transcript_id "ENST00000356244"; exon_number "15"; gene_name "RANGAP1"; ref_gene_id "ENSG00000100401";
chr22	StringTie	exon	41285986	41286251	1000	-	.	gene_id "MSTRG.117749"; transcript_id "ENST00000356244"; exon_number "16"; gene_name "RANGAP1"; ref_gene_id "ENSG00000100401";
chr22	StringTie	transcript	41245611	41285965	1000	-	.	gene_id "MSTRG.117749"; transcript_id "ENST00000405486"; gene_name "RANGAP1"; ref_gene_id "ENSG00000100401";
chr22	StringTie	exon	41245611	41246672	1000	-	.	gene_id "MSTRG.117749"; transcript_id "ENST00000405486"; exon_number "1"; gene_name "RANGAP1"; ref_gene_id "ENSG00000100401";
chr22	StringTie	exon	41249330	41249451	1000	-	.	gene_id "MSTRG.117749"; transcript_id "ENST00000405486"; exon_number "2"; gene_name "RANGAP1"; ref_gene_id "ENSG00000100401";
chr22	StringTie	exon	41249729	41249817	1000	-	.	gene_id "MSTRG.117749"; transcript_id "ENST00000405486"; exon_number "3"; gene_name "RANGAP1"; ref_gene_id "ENSG00000100401";
chr22	StringTie	exon	41251007	41251109	1000	-	.	gene_id "MSTRG.117749"; transcript_id "ENST00000405486"; exon_number "4"; gene_name "RANGAP1"; ref_gene_id "ENSG00000100401";
chr22	StringTie	exon	41252872	41252991	1000	-	.	gene_id "MSTRG.117749"; transcript_id "ENST00000405486"; exon_number "5"; gene_name "RANGAP1"; ref_gene_id "ENSG00000100401";
chr22	StringTie	exon	41254308	41254494	1000	-	.	gene_id "MSTRG.117749"; transcript_id "ENST00000405486"; exon_number "6"; gene_name "RANGAP1"; ref_gene_id "ENSG00000100401";
chr22	StringTie	exon	41256021	41256105	1000	-	.	gene_id "MSTRG.117749"; transcript_id "ENST00000405486"; exon_number "7"; gene_name "RANGAP1"; ref_gene_id "ENSG00000100401";
chr22	StringTie	exon	41256191	41256290	1000	-	.	gene_id "MSTRG.117749"; transcript_id "ENST00000405486"; exon_number "8"; gene_name "RANGAP1"; ref_gene_id "ENSG00000100401";
chr22	StringTie	exon	41256711	41256824	1000	-	.	gene_id "MSTRG.117749"; transcript_id "ENST00000405486"; exon_number "9"; gene_name "RANGAP1"; ref_gene_id "ENSG00000100401";
```
