## Additional File 7 - TCGA transcript assembly for "Widespread 3’ UTR splicing regulates expression of oncogene transcripts in sequence-dependent and independent manners": all_tissues_agg-agg-agg.gtf (part 242 of 2216)

```
chr22	StringTie	exon	41257948	41258106	1000	-	.	gene_id "MSTRG.117749"; transcript_id "ENST00000405486"; exon_number "10"; gene_name "RANGAP1"; ref_gene_id "ENSG00000100401";
chr22	StringTie	exon	41261446	41261580	1000	-	.	gene_id "MSTRG.117749"; transcript_id "ENST00000405486"; exon_number "11"; gene_name "RANGAP1"; ref_gene_id "ENSG00000100401";
chr22	StringTie	exon	41264664	41264843	1000	-	.	gene_id "MSTRG.117749"; transcript_id "ENST00000405486"; exon_number "12"; gene_name "RANGAP1"; ref_gene_id "ENSG00000100401";
chr22	StringTie	exon	41268097	41268156	1000	-	.	gene_id "MSTRG.117749"; transcript_id "ENST00000405486"; exon_number "13"; gene_name "RANGAP1"; ref_gene_id "ENSG00000100401";
chr22	StringTie	exon	41274600	41274727	1000	-	.	gene_id "MSTRG.117749"; transcript_id "ENST00000405486"; exon_number "14"; gene_name "RANGAP1"; ref_gene_id "ENSG00000100401";
chr22	StringTie	exon	41280933	41281082	1000	-	.	gene_id "MSTRG.117749"; transcript_id "ENST00000405486"; exon_number "15"; gene_name "RANGAP1"; ref_gene_id "ENSG00000100401";
chr22	StringTie	exon	41284901	41285153	1000	-	.	gene_id "MSTRG.117749"; transcript_id "ENST00000405486"; exon_number "16"; gene_name "RANGAP1"; ref_gene_id "ENSG00000100401";
chr22	StringTie	exon	41285544	41285965	1000	-	.	gene_id "MSTRG.117749"; transcript_id "ENST00000405486"; exon_number "17"; gene_name "RANGAP1"; ref_gene_id "ENSG00000100401";
chr22	StringTie	transcript	41229510	41239621	1000	-	.	gene_id "MSTRG.117749"; transcript_id "ENST00000417999"; gene_name "CHADL"; ref_gene_id "ENSG00000100399";
chr22	StringTie	exon	41229510	41229730	1000	-	.	gene_id "MSTRG.117749"; transcript_id "ENST00000417999"; exon_number "1"; gene_name "CHADL"; ref_gene_id "ENSG00000100399";
chr22	StringTie	exon	41235145	41235196	1000	-	.	gene_id "MSTRG.117749"; transcript_id "ENST00000417999"; exon_number "2"; gene_name "CHADL"; ref_gene_id "ENSG00000100399";
chr22	StringTie	exon	41236565	41236650	1000	-	.	gene_id "MSTRG.117749"; transcript_id "ENST00000417999"; exon_number "3"; gene_name "CHADL"; ref_gene_id "ENSG00000100399";
chr22	StringTie	exon	41237176	41238885	1000	-	.	gene_id "MSTRG.117749"; transcript_id "ENST00000417999"; exon_number "4"; gene_name "CHADL"; ref_gene_id "ENSG00000100399";
chr22	StringTie	exon	41239443	41239621	1000	-	.	gene_id "MSTRG.117749"; transcript_id "ENST00000417999"; exon_number "5"; gene_name "CHADL"; ref_gene_id "ENSG00000100399";
chr22	StringTie	transcript	41268097	41281638	1000	-	.	gene_id "MSTRG.117749"; transcript_id "ENST00000418067"; gene_name "RANGAP1"; ref_gene_id "ENSG00000100401";
chr22	StringTie	exon	41268097	41268156	1000	-	.	gene_id "MSTRG.117749"; transcript_id "ENST00000418067"; exon_number "1"; gene_name "RANGAP1"; ref_gene_id "ENSG00000100401";
chr22	StringTie	exon	41274600	41274727	1000	-	.	gene_id "MSTRG.117749"; transcript_id "ENST00000418067"; exon_number "2"; gene_name "RANGAP1"; ref_gene_id "ENSG00000100401";
chr22	StringTie	exon	41280933	41281212	1000	-	.	gene_id "MSTRG.117749"; transcript_id "ENST00000418067"; exon_number "3"; gene_name "RANGAP1"; ref_gene_id "ENSG00000100401";
chr22	StringTie	exon	41281457	41281638	1000	-	.	gene_id "MSTRG.117749"; transcript_id "ENST00000418067"; exon_number "4"; gene_name "RANGAP1"; ref_gene_id "ENSG00000100401";
chr22	StringTie	transcript	41280933	41285905	1000	-	.	gene_id "MSTRG.117749"; transcript_id "ENST00000422838"; gene_name "RANGAP1"; ref_gene_id "ENSG00000100401";
chr22	StringTie	exon	41280933	41281082	1000	-	.	gene_id "MSTRG.117749"; transcript_id "ENST00000422838"; exon_number "1"; gene_name "RANGAP1"; ref_gene_id "ENSG00000100401";
chr22	StringTie	exon	41284901	41285153	1000	-	.	gene_id "MSTRG.117749"; transcript_id "ENST00000422838"; exon_number "2"; gene_name "RANGAP1"; ref_gene_id "ENSG00000100401";
chr22	StringTie	exon	41285363	41285905	1000	-	.	gene_id "MSTRG.117749"; transcript_id "ENST00000422838"; exon_number "3"; gene_name "RANGAP1"; ref_gene_id "ENSG00000100401";
chr22	StringTie	transcript	41209122	41217627	1000	-	.	gene_id "MSTRG.117749"; transcript_id "ENST00000441316"; gene_name "RP4-756G23.5"; ref_gene_id "ENSG00000235513";
chr22	StringTie	exon	41209122	41209951	1000	-	.	gene_id "MSTRG.117749"; transcript_id "ENST00000441316"; exon_number "1"; gene_name "RP4-756G23.5"; ref_gene_id "ENSG00000235513";
chr22	StringTie	exon	41213630	41214703	1000	-	.	gene_id "MSTRG.117749"; transcript_id "ENST00000441316"; exon_number "2"; gene_name "RP4-756G23.5"; ref_gene_id "ENSG00000235513";
chr22	StringTie	exon	41217032	41217627	1000	-	.	gene_id "MSTRG.117749"; transcript_id "ENST00000441316"; exon_number "3"; gene_name "RP4-756G23.5"; ref_gene_id "ENSG00000235513";
chr22	StringTie	transcript	41256021	41274660	1000	-	.	gene_id "MSTRG.117749"; transcript_id "ENST00000446258"; gene_name "RANGAP1"; ref_gene_id "ENSG00000100401";
chr22	StringTie	exon	41256021	41256105	1000	-	.	gene_id "MSTRG.117749"; transcript_id "ENST00000446258"; exon_number "1"; gene_name "RANGAP1"; ref_gene_id "ENSG00000100401";
chr22	StringTie	exon	41256191	41256290	1000	-	.	gene_id "MSTRG.117749"; transcript_id "ENST00000446258"; exon_number "2"; gene_name "RANGAP1"; ref_gene_id "ENSG00000100401";
chr22	StringTie	exon	41256711	41256824	1000	-	.	gene_id "MSTRG.117749"; transcript_id "ENST00000446258"; exon_number "3"; gene_name "RANGAP1"; ref_gene_id "ENSG00000100401";
chr22	StringTie	exon	41257948	41258106	1000	-	.	gene_id "MSTRG.117749"; transcript_id "ENST00000446258"; exon_number "4"; gene_name "RANGAP1"; ref_gene_id "ENSG00000100401";
chr22	StringTie	exon	41264664	41264843	1000	-	.	gene_id "MSTRG.117749"; transcript_id "ENST00000446258"; exon_number "5"; gene_name "RANGAP1"; ref_gene_id "ENSG00000100401";
chr22	StringTie	exon	41268097	41268156	1000	-	.	gene_id "MSTRG.117749"; transcript_id "ENST00000446258"; exon_number "6"; gene_name "RANGAP1"; ref_gene_id "ENSG00000100401";
chr22	StringTie	exon	41274600	41274660	1000	-	.	gene_id "MSTRG.117749"; transcript_id "ENST00000446258"; exon_number "7"; gene_name "RANGAP1"; ref_gene_id "ENSG00000100401";
chr22	StringTie	transcript	41209682	41217623	1000	-	.	gene_id "MSTRG.117749"; transcript_id "ENST00000451176"; gene_name "RP4-756G23.5"; ref_gene_id "ENSG00000235513";
chr22	StringTie	exon	41209682	41209951	1000	-	.	gene_id "MSTRG.117749"; transcript_id "ENST00000451176"; exon_number "1"; gene_name "RP4-756G23.5"; ref_gene_id "ENSG00000235513";
chr22	StringTie	exon	41217032	41217310	1000	-	.	gene_id "MSTRG.117749"; transcript_id "ENST00000451176"; exon_number "2"; gene_name "RP4-756G23.5"; ref_gene_id "ENSG00000235513";
chr22	StringTie	exon	41217393	41217623	1000	-	.	gene_id "MSTRG.117749"; transcript_id "ENST00000451176"; exon_number "3"; gene_name "RP4-756G23.5"; ref_gene_id "ENSG00000235513";
chr22	StringTie	transcript	41264744	41281621	1000	-	.	gene_id "MSTRG.117749"; transcript_id "ENST00000452543"; gene_name "RANGAP1"; ref_gene_id "ENSG00000100401";
chr22	StringTie	exon	41264744	41264843	1000	-	.	gene_id "MSTRG.117749"; transcript_id "ENST00000452543"; exon_number "1"; gene_name "RANGAP1"; ref_gene_id "ENSG00000100401";
chr22	StringTie	exon	41268097	41268156	1000	-	.	gene_id "MSTRG.117749"; transcript_id "ENST00000452543"; exon_number "2"; gene_name "RANGAP1"; ref_gene_id "ENSG00000100401";
chr22	StringTie	exon	41274600	41274727	1000	-	.	gene_id "MSTRG.117749"; transcript_id "ENST00000452543"; exon_number "3"; gene_name "RANGAP1"; ref_gene_id "ENSG00000100401";
chr22	StringTie	exon	41280933	41281082	1000	-	.	gene_id "MSTRG.117749"; transcript_id "ENST00000452543"; exon_number "4"; gene_name "RANGAP1"; ref_gene_id "ENSG00000100401";
chr22	StringTie	exon	41281457	41281621	1000	-	.	gene_id "MSTRG.117749"; transcript_id "ENST00000452543"; exon_number "5"; gene_name "RANGAP1"; ref_gene_id "ENSG00000100401";
chr22	StringTie	transcript	41235140	41240894	1000	-	.	gene_id "MSTRG.117749"; transcript_id "ENST00000455425"; gene_name "CHADL"; ref_gene_id "ENSG00000100399";
chr22	StringTie	exon	41235140	41235343	1000	-	.	gene_id "MSTRG.117749"; transcript_id "ENST00000455425"; exon_number "1"; gene_name "CHADL"; ref_gene_id "ENSG00000100399";
chr22	StringTie	exon	41236484	41236650	1000	-	.	gene_id "MSTRG.117749"; transcript_id "ENST00000455425"; exon_number "2"; gene_name "CHADL"; ref_gene_id "ENSG00000100399";
chr22	StringTie	exon	41237176	41237484	1000	-	.	gene_id "MSTRG.117749"; transcript_id "ENST00000455425"; exon_number "3"; gene_name "CHADL"; ref_gene_id "ENSG00000100399";
chr22	StringTie	exon	41240817	41240894	1000	-	.	gene_id "MSTRG.117749"; transcript_id "ENST00000455425"; exon_number "4"; gene_name "CHADL"; ref_gene_id "ENSG00000100399";
chr22	StringTie	transcript	41245615	41282514	1000	-	.	gene_id "MSTRG.117749"; transcript_id "ENST00000455915"; gene_name "RANGAP1"; ref_gene_id "ENSG00000100401";
chr22	StringTie	exon	41245615	41246672	1000	-	.	gene_id "MSTRG.117749"; transcript_id "ENST00000455915"; exon_number "1"; gene_name "RANGAP1"; ref_gene_id "ENSG00000100401";
chr22	StringTie	exon	41249330	41249451	1000	-	.	gene_id "MSTRG.117749"; transcript_id "ENST00000455915"; exon_number "2"; gene_name "RANGAP1"; ref_gene_id "ENSG00000100401";
chr22	StringTie	exon	41249729	41249817	1000	-	.	gene_id "MSTRG.117749"; transcript_id "ENST00000455915"; exon_number "3"; gene_name "RANGAP1"; ref_gene_id "ENSG00000100401";
chr22	StringTie	exon	41251007	41251109	1000	-	.	gene_id "MSTRG.117749"; transcript_id "ENST00000455915"; exon_number "4"; gene_name "RANGAP1"; ref_gene_id "ENSG00000100401";
chr22	StringTie	exon	41252872	41252991	1000	-	.	gene_id "MSTRG.117749"; transcript_id "ENST00000455915"; exon_number "5"; gene_name "RANGAP1"; ref_gene_id "ENSG00000100401";
chr22	StringTie	exon	41254308	41254494	1000	-	.	gene_id "MSTRG.117749"; transcript_id "ENST00000455915"; exon_number "6"; gene_name "RANGAP1"; ref_gene_id "ENSG00000100401";
chr22	StringTie	exon	41256021	41256105	1000	-	.	gene_id "MSTRG.117749"; transcript_id "ENST00000455915"; exon_number "7"; gene_name "RANGAP1"; ref_gene_id "ENSG00000100401";
chr22	StringTie	exon	41256191	41256290	1000	-	.	gene_id "MSTRG.117749"; transcript_id "ENST00000455915"; exon_number "8"; gene_name "RANGAP1"; ref_gene_id "ENSG00000100401";
chr22	StringTie	exon	41256711	41256824	1000	-	.	gene_id "MSTRG.117749"; transcript_id "ENST00000455915"; exon_number "9"; gene_name "RANGAP1"; ref_gene_id "ENSG00000100401";
chr22	StringTie	exon	41257948	41258106	1000	-	.	gene_id "MSTRG.117749"; transcript_id "ENST00000455915"; exon_number "10"; gene_name "RANGAP1"; ref_gene_id "ENSG00000100401";
chr22	StringTie	exon	41261446	41261580	1000	-	.	gene_id "MSTRG.117749"; transcript_id "ENST00000455915"; exon_number "11"; gene_name "RANGAP1"; ref_gene_id "ENSG00000100401";
chr22	StringTie	exon	41264664	41264843	1000	-	.	gene_id "MSTRG.117749"; transcript_id "ENST00000455915"; exon_number "12"; gene_name "RANGAP1"; ref_gene_id "ENSG00000100401";
chr22	StringTie	exon	41268097	41268156	1000	-	.	gene_id "MSTRG.117749"; transcript_id "ENST00000455915"; exon_number "13"; gene_name "RANGAP1"; ref_gene_id "ENSG00000100401";
chr22	StringTie	exon	41274600	41274727	1000	-	.	gene_id "MSTRG.117749"; transcript_id "ENST00000455915"; exon_number "14"; gene_name "RANGAP1"; ref_gene_id "ENSG00000100401";
chr22	StringTie	exon	41280933	41282514	1000	-	.	gene_id "MSTRG.117749"; transcript_id "ENST00000455915"; exon_number "15"; gene_name "RANGAP1"; ref_gene_id "ENSG00000100401";
chr22	StringTie	transcript	41208127	41241228	1000	-	.	gene_id "MSTRG.117749"; transcript_id "MSTRG.117749.1";
chr22	StringTie	exon	41208127	41209951	1000	-	.	gene_id "MSTRG.117749"; transcript_id "MSTRG.117749.1"; exon_number "1";
chr22	StringTie	exon	41217032	41217154	1000	-	.	gene_id "MSTRG.117749"; transcript_id "MSTRG.117749.1"; exon_number "2";
chr22	StringTie	exon	41225812	41225903	1000	-	.	gene_id "MSTRG.117749"; transcript_id "MSTRG.117749.1"; exon_number "3";
chr22	StringTie	exon	41228274	41229730	1000	-	.	gene_id "MSTRG.117749"; transcript_id "MSTRG.117749.1"; exon_number "4";
chr22	StringTie	exon	41235145	41235343	1000	-	.	gene_id "MSTRG.117749"; transcript_id "MSTRG.117749.1"; exon_number "5";
chr22	StringTie	exon	41236484	41236650	1000	-	.	gene_id "MSTRG.117749"; transcript_id "MSTRG.117749.1"; exon_number "6";
chr22	StringTie	exon	41237176	41238885	1000	-	.	gene_id "MSTRG.117749"; transcript_id "MSTRG.117749.1"; exon_number "7";
chr22	StringTie	exon	41240874	41241228	1000	-	.	gene_id "MSTRG.117749"; transcript_id "MSTRG.117749.1"; exon_number "8";
chr22	StringTie	transcript	41208455	41220413	1000	-	.	gene_id "MSTRG.117749"; transcript_id "MSTRG.117749.10";
chr22	StringTie	exon	41208455	41209951	1000	-	.	gene_id "MSTRG.117749"; transcript_id "MSTRG.117749.10"; exon_number "1";
chr22	StringTie	exon	41213630	41214703	1000	-	.	gene_id "MSTRG.117749"; transcript_id "MSTRG.117749.10"; exon_number "2";
chr22	StringTie	exon	41217032	41217154	1000	-	.	gene_id "MSTRG.117749"; transcript_id "MSTRG.117749.10"; exon_number "3";
chr22	StringTie	exon	41220398	41220413	1000	-	.	gene_id "MSTRG.117749"; transcript_id "MSTRG.117749.10"; exon_number "4";
chr22	StringTie	transcript	41244793	41286251	1000	-	.	gene_id "MSTRG.117749"; transcript_id "MSTRG.117749.100";
chr22	StringTie	exon	41244793	41245174	1000	-	.	gene_id "MSTRG.117749"; transcript_id "MSTRG.117749.100"; exon_number "1";
chr22	StringTie	exon	41246609	41246672	1000	-	.	gene_id "MSTRG.117749"; transcript_id "MSTRG.117749.100"; exon_number "2";
chr22	StringTie	exon	41249330	41249451	1000	-	.	gene_id "MSTRG.117749"; transcript_id "MSTRG.117749.100"; exon_number "3";
chr22	StringTie	exon	41249729	41249817	1000	-	.	gene_id "MSTRG.117749"; transcript_id "MSTRG.117749.100"; exon_number "4";
chr22	StringTie	exon	41251007	41251109	1000	-	.	gene_id "MSTRG.117749"; transcript_id "MSTRG.117749.100"; exon_number "5";
chr22	StringTie	exon	41252872	41252991	1000	-	.	gene_id "MSTRG.117749"; transcript_id "MSTRG.117749.100"; exon_number "6";
chr22	StringTie	exon	41254308	41254494	1000	-	.	gene_id "MSTRG.117749"; transcript_id "MSTRG.117749.100"; exon_number "7";
chr22	StringTie	exon	41256021	41256105	1000	-	.	gene_id "MSTRG.117749"; transcript_id "MSTRG.117749.100"; exon_number "8";
chr22	StringTie	exon	41256191	41256290	1000	-	.	gene_id "MSTRG.117749"; transcript_id "MSTRG.117749.100"; exon_number "9";
chr22	StringTie	exon	41256711	41256824	1000	-	.	gene_id "MSTRG.117749"; transcript_id "MSTRG.117749.100"; exon_number "10";
chr22	StringTie	exon	41257948	41258106	1000	-	.	gene_id "MSTRG.117749"; transcript_id "MSTRG.117749.100"; exon_number "11";
chr22	StringTie	exon	41261446	41261580	1000	-	.	gene_id "MSTRG.117749"; transcript_id "MSTRG.117749.100"; exon_number "12";
chr22	StringTie	exon	41264664	41264843	1000	-	.	gene_id "MSTRG.117749"; transcript_id "MSTRG.117749.100"; exon_number "13";
chr22	StringTie	exon	41268097	41268156	1000	-	.	gene_id "MSTRG.117749"; transcript_id "MSTRG.117749.100"; exon_number "14";
chr22	StringTie	exon	41274600	41274727	1000	-	.	gene_id "MSTRG.117749"; transcript_id "MSTRG.117749.100"; exon_number "15";
chr22	StringTie	exon	41280933	41281082	1000	-	.	gene_id "MSTRG.117749"; transcript_id "MSTRG.117749.100"; exon_number "16";
chr22	StringTie	exon	41285986	41286251	1000	-	.	gene_id "MSTRG.117749"; transcript_id "MSTRG.117749.100"; exon_number "17";
chr22	StringTie	transcript	41244812	41286254	1000	-	.	gene_id "MSTRG.117749"; transcript_id "MSTRG.117749.101";
chr22	StringTie	exon	41244812	41246672	1000	-	.	gene_id "MSTRG.117749"; transcript_id "MSTRG.117749.101"; exon_number "1";
chr22	StringTie	exon	41249330	41249451	1000	-	.	gene_id "MSTRG.117749"; transcript_id "MSTRG.117749.101"; exon_number "2";
chr22	StringTie	exon	41249729	41251109	1000	-	.	gene_id "MSTRG.117749"; transcript_id "MSTRG.117749.101"; exon_number "3";
chr22	StringTie	exon	41252872	41252991	1000	-	.	gene_id "MSTRG.117749"; transcript_id "MSTRG.117749.101"; exon_number "4";
chr22	StringTie	exon	41254308	41254494	1000	-	.	gene_id "MSTRG.117749"; transcript_id "MSTRG.117749.101"; exon_number "5";
chr22	StringTie	exon	41254584	41254666	1000	-	.	gene_id "MSTRG.117749"; transcript_id "MSTRG.117749.101"; exon_number "6";
chr22	StringTie	exon	41256021	41256105	1000	-	.	gene_id "MSTRG.117749"; transcript_id "MSTRG.117749.101"; exon_number "7";
chr22	StringTie	exon	41256191	41256290	1000	-	.	gene_id "MSTRG.117749"; transcript_id "MSTRG.117749.101"; exon_number "8";
chr22	StringTie	exon	41256711	41256824	1000	-	.	gene_id "MSTRG.117749"; transcript_id "MSTRG.117749.101"; exon_number "9";
chr22	StringTie	exon	41257948	41258106	1000	-	.	gene_id "MSTRG.117749"; transcript_id "MSTRG.117749.101"; exon_number "10";
chr22	StringTie	exon	41261446	41261580	1000	-	.	gene_id "MSTRG.117749"; transcript_id "MSTRG.117749.101"; exon_number "11";
chr22	StringTie	exon	41264664	41264843	1000	-	.	gene_id "MSTRG.117749"; transcript_id "MSTRG.117749.101"; exon_number "12";
chr22	StringTie	exon	41268097	41268156	1000	-	.	gene_id "MSTRG.117749"; transcript_id "MSTRG.117749.101"; exon_number "13";
chr22	StringTie	exon	41274600	41274727	1000	-	.	gene_id "MSTRG.117749"; transcript_id "MSTRG.117749.101"; exon_number "14";
chr22	StringTie	exon	41277883	41277985	1000	-	.	gene_id "MSTRG.117749"; transcript_id "MSTRG.117749.101"; exon_number "15";
chr22	StringTie	exon	41280306	41280368	1000	-	.	gene_id "MSTRG.117749"; transcript_id "MSTRG.117749.101"; exon_number "16";
chr22	StringTie	exon	41280933	41281082	1000	-	.	gene_id "MSTRG.117749"; transcript_id "MSTRG.117749.101"; exon_number "17";
chr22	StringTie	exon	41284901	41285153	1000	-	.	gene_id "MSTRG.117749"; transcript_id "MSTRG.117749.101"; exon_number "18";
chr22	StringTie	exon	41285986	41286254	1000	-	.	gene_id "MSTRG.117749"; transcript_id "MSTRG.117749.101"; exon_number "19";
chr22	StringTie	transcript	41244820	41286214	1000	-	.	gene_id "MSTRG.117749"; transcript_id "MSTRG.117749.102";
chr22	StringTie	exon	41244820	41246672	1000	-	.	gene_id "MSTRG.117749"; transcript_id "MSTRG.117749.102"; exon_number "1";
chr22	StringTie	exon	41249330	41249451	1000	-	.	gene_id "MSTRG.117749"; transcript_id "MSTRG.117749.102"; exon_number "2";
chr22	StringTie	exon	41249729	41249817	1000	-	.	gene_id "MSTRG.117749"; transcript_id "MSTRG.117749.102"; exon_number "3";
chr22	StringTie	exon	41251007	41251109	1000	-	.	gene_id "MSTRG.117749"; transcript_id "MSTRG.117749.102"; exon_number "4";
chr22	StringTie	exon	41252872	41252921	1000	-	.	gene_id "MSTRG.117749"; transcript_id "MSTRG.117749.102"; exon_number "5";
chr22	StringTie	exon	41254308	41254494	1000	-	.	gene_id "MSTRG.117749"; transcript_id "MSTRG.117749.102"; exon_number "6";
chr22	StringTie	exon	41256021	41256105	1000	-	.	gene_id "MSTRG.117749"; transcript_id "MSTRG.117749.102"; exon_number "7";
chr22	StringTie	exon	41256191	41256290	1000	-	.	gene_id "MSTRG.117749"; transcript_id "MSTRG.117749.102"; exon_number "8";
chr22	StringTie	exon	41256711	41256824	1000	-	.	gene_id "MSTRG.117749"; transcript_id "MSTRG.117749.102"; exon_number "9";
chr22	StringTie	exon	41257948	41258106	1000	-	.	gene_id "MSTRG.117749"; transcript_id "MSTRG.117749.102"; exon_number "10";
chr22	StringTie	exon	41261446	41261580	1000	-	.	gene_id "MSTRG.117749"; transcript_id "MSTRG.117749.102"; exon_number "11";
chr22	StringTie	exon	41264664	41264843	1000	-	.	gene_id "MSTRG.117749"; transcript_id "MSTRG.117749.102"; exon_number "12";
chr22	StringTie	exon	41268097	41268156	1000	-	.	gene_id "MSTRG.117749"; transcript_id "MSTRG.117749.102"; exon_number "13";
chr22	StringTie	exon	41274600	41274727	1000	-	.	gene_id "MSTRG.117749"; transcript_id "MSTRG.117749.102"; exon_number "14";
chr22	StringTie	exon	41280933	41281082	1000	-	.	gene_id "MSTRG.117749"; transcript_id "MSTRG.117749.102"; exon_number "15";
chr22	StringTie	exon	41284901	41285153	1000	-	.	gene_id "MSTRG.117749"; transcript_id "MSTRG.117749.102"; exon_number "16";
chr22	StringTie	exon	41285986	41286214	1000	-	.	gene_id "MSTRG.117749"; transcript_id "MSTRG.117749.102"; exon_number "17";
chr22	StringTie	transcript	41244836	41286229	1000	-	.	gene_id "MSTRG.117749"; transcript_id "MSTRG.117749.103";
chr22	StringTie	exon	41244836	41246672	1000	-	.	gene_id "MSTRG.117749"; transcript_id "MSTRG.117749.103"; exon_number "1";
chr22	StringTie	exon	41249330	41249451	1000	-	.	gene_id "MSTRG.117749"; transcript_id "MSTRG.117749.103"; exon_number "2";
chr22	StringTie	exon	41249729	41251109	1000	-	.	gene_id "MSTRG.117749"; transcript_id "MSTRG.117749.103"; exon_number "3";
chr22	StringTie	exon	41252872	41252991	1000	-	.	gene_id "MSTRG.117749"; transcript_id "MSTRG.117749.103"; exon_number "4";
chr22	StringTie	exon	41254308	41254666	1000	-	.	gene_id "MSTRG.117749"; transcript_id "MSTRG.117749.103"; exon_number "5";
chr22	StringTie	exon	41256021	41256105	1000	-	.	gene_id "MSTRG.117749"; transcript_id "MSTRG.117749.103"; exon_number "6";
chr22	StringTie	exon	41256191	41256290	1000	-	.	gene_id "MSTRG.117749"; transcript_id "MSTRG.117749.103"; exon_number "7";
chr22	StringTie	exon	41256711	41256824	1000	-	.	gene_id "MSTRG.117749"; transcript_id "MSTRG.117749.103"; exon_number "8";
chr22	StringTie	exon	41257948	41258106	1000	-	.	gene_id "MSTRG.117749"; transcript_id "MSTRG.117749.103"; exon_number "9";
chr22	StringTie	exon	41261446	41261580	1000	-	.	gene_id "MSTRG.117749"; transcript_id "MSTRG.117749.103"; exon_number "10";
chr22	StringTie	exon	41264664	41264843	1000	-	.	gene_id "MSTRG.117749"; transcript_id "MSTRG.117749.103"; exon_number "11";
chr22	StringTie	exon	41268097	41268156	1000	-	.	gene_id "MSTRG.117749"; transcript_id "MSTRG.117749.103"; exon_number "12";
chr22	StringTie	exon	41274600	41274727	1000	-	.	gene_id "MSTRG.117749"; transcript_id "MSTRG.117749.103"; exon_number "13";
chr22	StringTie	exon	41277883	41277951	1000	-	.	gene_id "MSTRG.117749"; transcript_id "MSTRG.117749.103"; exon_number "14";
chr22	StringTie	exon	41280933	41281082	1000	-	.	gene_id "MSTRG.117749"; transcript_id "MSTRG.117749.103"; exon_number "15";
chr22	StringTie	exon	41284901	41285153	1000	-	.	gene_id "MSTRG.117749"; transcript_id "MSTRG.117749.103"; exon_number "16";
chr22	StringTie	exon	41285986	41286229	1000	-	.	gene_id "MSTRG.117749"; transcript_id "MSTRG.117749.103"; exon_number "17";
chr22	StringTie	transcript	41244845	41284326	1000	-	.	gene_id "MSTRG.117749"; transcript_id "MSTRG.117749.104";
chr22	StringTie	exon	41244845	41246672	1000	-	.	gene_id "MSTRG.117749"; transcript_id "MSTRG.117749.104"; exon_number "1";
chr22	StringTie	exon	41249330	41249451	1000	-	.	gene_id "MSTRG.117749"; transcript_id "MSTRG.117749.104"; exon_number "2";
chr22	StringTie	exon	41249729	41249817	1000	-	.	gene_id "MSTRG.117749"; transcript_id "MSTRG.117749.104"; exon_number "3";
chr22	StringTie	exon	41251007	41251109	1000	-	.	gene_id "MSTRG.117749"; transcript_id "MSTRG.117749.104"; exon_number "4";
chr22	StringTie	exon	41252872	41252991	1000	-	.	gene_id "MSTRG.117749"; transcript_id "MSTRG.117749.104"; exon_number "5";
chr22	StringTie	exon	41254308	41254494	1000	-	.	gene_id "MSTRG.117749"; transcript_id "MSTRG.117749.104"; exon_number "6";
chr22	StringTie	exon	41256021	41256108	1000	-	.	gene_id "MSTRG.117749"; transcript_id "MSTRG.117749.104"; exon_number "7";
chr22	StringTie	exon	41256191	41256290	1000	-	.	gene_id "MSTRG.117749"; transcript_id "MSTRG.117749.104"; exon_number "8";
chr22	StringTie	exon	41256711	41256824	1000	-	.	gene_id "MSTRG.117749"; transcript_id "MSTRG.117749.104"; exon_number "9";
chr22	StringTie	exon	41257948	41258106	1000	-	.	gene_id "MSTRG.117749"; transcript_id "MSTRG.117749.104"; exon_number "10";
chr22	StringTie	exon	41261446	41261580	1000	-	.	gene_id "MSTRG.117749"; transcript_id "MSTRG.117749.104"; exon_number "11";
chr22	StringTie	exon	41264664	41264843	1000	-	.	gene_id "MSTRG.117749"; transcript_id "MSTRG.117749.104"; exon_number "12";
chr22	StringTie	exon	41268097	41268156	1000	-	.	gene_id "MSTRG.117749"; transcript_id "MSTRG.117749.104"; exon_number "13";
chr22	StringTie	exon	41274600	41274727	1000	-	.	gene_id "MSTRG.117749"; transcript_id "MSTRG.117749.104"; exon_number "14";
chr22	StringTie	exon	41280933	41281082	1000	-	.	gene_id "MSTRG.117749"; transcript_id "MSTRG.117749.104"; exon_number "15";
chr22	StringTie	exon	41281457	41284326	1000	-	.	gene_id "MSTRG.117749"; transcript_id "MSTRG.117749.104"; exon_number "16";
chr22	StringTie	transcript	41244849	41286286	1000	-	.	gene_id "MSTRG.117749"; transcript_id "MSTRG.117749.105";
chr22	StringTie	exon	41244849	41246672	1000	-	.	gene_id "MSTRG.117749"; transcript_id "MSTRG.117749.105"; exon_number "1";
chr22	StringTie	exon	41249330	41249451	1000	-	.	gene_id "MSTRG.117749"; transcript_id "MSTRG.117749.105"; exon_number "2";
chr22	StringTie	exon	41249729	41249817	1000	-	.	gene_id "MSTRG.117749"; transcript_id "MSTRG.117749.105"; exon_number "3";
chr22	StringTie	exon	41251007	41251109	1000	-	.	gene_id "MSTRG.117749"; transcript_id "MSTRG.117749.105"; exon_number "4";
chr22	StringTie	exon	41252872	41252991	1000	-	.	gene_id "MSTRG.117749"; transcript_id "MSTRG.117749.105"; exon_number "5";
chr22	StringTie	exon	41254308	41254494	1000	-	.	gene_id "MSTRG.117749"; transcript_id "MSTRG.117749.105"; exon_number "6";
chr22	StringTie	exon	41256021	41256105	1000	-	.	gene_id "MSTRG.117749"; transcript_id "MSTRG.117749.105"; exon_number "7";
chr22	StringTie	exon	41256191	41256290	1000	-	.	gene_id "MSTRG.117749"; transcript_id "MSTRG.117749.105"; exon_number "8";
chr22	StringTie	exon	41256711	41256824	1000	-	.	gene_id "MSTRG.117749"; transcript_id "MSTRG.117749.105"; exon_number "9";
chr22	StringTie	exon	41257948	41258106	1000	-	.	gene_id "MSTRG.117749"; transcript_id "MSTRG.117749.105"; exon_number "10";
chr22	StringTie	exon	41261446	41261580	1000	-	.	gene_id "MSTRG.117749"; transcript_id "MSTRG.117749.105"; exon_number "11";
chr22	StringTie	exon	41268097	41268156	1000	-	.	gene_id "MSTRG.117749"; transcript_id "MSTRG.117749.105"; exon_number "12";
chr22	StringTie	exon	41274600	41274727	1000	-	.	gene_id "MSTRG.117749"; transcript_id "MSTRG.117749.105"; exon_number "13";
chr22	StringTie	exon	41280933	41281082	1000	-	.	gene_id "MSTRG.117749"; transcript_id "MSTRG.117749.105"; exon_number "14";
chr22	StringTie	exon	41286086	41286286	1000	-	.	gene_id "MSTRG.117749"; transcript_id "MSTRG.117749.105"; exon_number "15";
chr22	StringTie	transcript	41245371	41286245	1000	-	.	gene_id "MSTRG.117749"; transcript_id "MSTRG.117749.106";
chr22	StringTie	exon	41245371	41246672	1000	-	.	gene_id "MSTRG.117749"; transcript_id "MSTRG.117749.106"; exon_number "1";
chr22	StringTie	exon	41249330	41249451	1000	-	.	gene_id "MSTRG.117749"; transcript_id "MSTRG.117749.106"; exon_number "2";
chr22	StringTie	exon	41249729	41249817	1000	-	.	gene_id "MSTRG.117749"; transcript_id "MSTRG.117749.106"; exon_number "3";
chr22	StringTie	exon	41251007	41251109	1000	-	.	gene_id "MSTRG.117749"; transcript_id "MSTRG.117749.106"; exon_number "4";
chr22	StringTie	exon	41252872	41252991	1000	-	.	gene_id "MSTRG.117749"; transcript_id "MSTRG.117749.106"; exon_number "5";
chr22	StringTie	exon	41254308	41254494	1000	-	.	gene_id "MSTRG.117749"; transcript_id "MSTRG.117749.106"; exon_number "6";
chr22	StringTie	exon	41256021	41256105	1000	-	.	gene_id "MSTRG.117749"; transcript_id "MSTRG.117749.106"; exon_number "7";
chr22	StringTie	exon	41256191	41256290	1000	-	.	gene_id "MSTRG.117749"; transcript_id "MSTRG.117749.106"; exon_number "8";
chr22	StringTie	exon	41256711	41256824	1000	-	.	gene_id "MSTRG.117749"; transcript_id "MSTRG.117749.106"; exon_number "9";
chr22	StringTie	exon	41257948	41258106	1000	-	.	gene_id "MSTRG.117749"; transcript_id "MSTRG.117749.106"; exon_number "10";
chr22	StringTie	exon	41261446	41261580	1000	-	.	gene_id "MSTRG.117749"; transcript_id "MSTRG.117749.106"; exon_number "11";
chr22	StringTie	exon	41268097	41268156	1000	-	.	gene_id "MSTRG.117749"; transcript_id "MSTRG.117749.106"; exon_number "12";
chr22	StringTie	exon	41274600	41274727	1000	-	.	gene_id "MSTRG.117749"; transcript_id "MSTRG.117749.106"; exon_number "13";
chr22	StringTie	exon	41280933	41281082	1000	-	.	gene_id "MSTRG.117749"; transcript_id "MSTRG.117749.106"; exon_number "14";
chr22	StringTie	exon	41285544	41286245	1000	-	.	gene_id "MSTRG.117749"; transcript_id "MSTRG.117749.106"; exon_number "15";
chr22	StringTie	transcript	41245505	41286208	1000	-	.	gene_id "MSTRG.117749"; transcript_id "MSTRG.117749.107";
chr22	StringTie	exon	41245505	41246672	1000	-	.	gene_id "MSTRG.117749"; transcript_id "MSTRG.117749.107"; exon_number "1";
chr22	StringTie	exon	41249330	41249451	1000	-	.	gene_id "MSTRG.117749"; transcript_id "MSTRG.117749.107"; exon_number "2";
chr22	StringTie	exon	41249729	41249817	1000	-	.	gene_id "MSTRG.117749"; transcript_id "MSTRG.117749.107"; exon_number "3";
chr22	StringTie	exon	41251007	41251109	1000	-	.	gene_id "MSTRG.117749"; transcript_id "MSTRG.117749.107"; exon_number "4";
chr22	StringTie	exon	41252872	41252991	1000	-	.	gene_id "MSTRG.117749"; transcript_id "MSTRG.117749.107"; exon_number "5";
chr22	StringTie	exon	41254308	41254494	1000	-	.	gene_id "MSTRG.117749"; transcript_id "MSTRG.117749.107"; exon_number "6";
chr22	StringTie	exon	41256021	41256105	1000	-	.	gene_id "MSTRG.117749"; transcript_id "MSTRG.117749.107"; exon_number "7";
chr22	StringTie	exon	41256191	41256290	1000	-	.	gene_id "MSTRG.117749"; transcript_id "MSTRG.117749.107"; exon_number "8";
chr22	StringTie	exon	41256711	41256824	1000	-	.	gene_id "MSTRG.117749"; transcript_id "MSTRG.117749.107"; exon_number "9";
chr22	StringTie	exon	41257948	41258106	1000	-	.	gene_id "MSTRG.117749"; transcript_id "MSTRG.117749.107"; exon_number "10";
chr22	StringTie	exon	41261446	41261580	1000	-	.	gene_id "MSTRG.117749"; transcript_id "MSTRG.117749.107"; exon_number "11";
chr22	StringTie	exon	41264664	41264843	1000	-	.	gene_id "MSTRG.117749"; transcript_id "MSTRG.117749.107"; exon_number "12";
chr22	StringTie	exon	41268097	41268156	1000	-	.	gene_id "MSTRG.117749"; transcript_id "MSTRG.117749.107"; exon_number "13";
chr22	StringTie	exon	41274600	41274727	1000	-	.	gene_id "MSTRG.117749"; transcript_id "MSTRG.117749.107"; exon_number "14";
chr22	StringTie	exon	41277883	41277980	1000	-	.	gene_id "MSTRG.117749"; transcript_id "MSTRG.117749.107"; exon_number "15";
chr22	StringTie	exon	41280306	41280368	1000	-	.	gene_id "MSTRG.117749"; transcript_id "MSTRG.117749.107"; exon_number "16";
chr22	StringTie	exon	41280933	41281082	1000	-	.	gene_id "MSTRG.117749"; transcript_id "MSTRG.117749.107"; exon_number "17";
chr22	StringTie	exon	41285986	41286208	1000	-	.	gene_id "MSTRG.117749"; transcript_id "MSTRG.117749.107"; exon_number "18";
chr22	StringTie	transcript	41245517	41286223	1000	-	.	gene_id "MSTRG.117749"; transcript_id "MSTRG.117749.108";
chr22	StringTie	exon	41245517	41246672	1000	-	.	gene_id "MSTRG.117749"; transcript_id "MSTRG.117749.108"; exon_number "1";
chr22	StringTie	exon	41249330	41249451	1000	-	.	gene_id "MSTRG.117749"; transcript_id "MSTRG.117749.108"; exon_number "2";
chr22	StringTie	exon	41249729	41249817	1000	-	.	gene_id "MSTRG.117749"; transcript_id "MSTRG.117749.108"; exon_number "3";
chr22	StringTie	exon	41251007	41251109	1000	-	.	gene_id "MSTRG.117749"; transcript_id "MSTRG.117749.108"; exon_number "4";
chr22	StringTie	exon	41252872	41252991	1000	-	.	gene_id "MSTRG.117749"; transcript_id "MSTRG.117749.108"; exon_number "5";
chr22	StringTie	exon	41254308	41254494	1000	-	.	gene_id "MSTRG.117749"; transcript_id "MSTRG.117749.108"; exon_number "6";
chr22	StringTie	exon	41256021	41256105	1000	-	.	gene_id "MSTRG.117749"; transcript_id "MSTRG.117749.108"; exon_number "7";
chr22	StringTie	exon	41256191	41256290	1000	-	.	gene_id "MSTRG.117749"; transcript_id "MSTRG.117749.108"; exon_number "8";
chr22	StringTie	exon	41256711	41256824	1000	-	.	gene_id "MSTRG.117749"; transcript_id "MSTRG.117749.108"; exon_number "9";
chr22	StringTie	exon	41257948	41258106	1000	-	.	gene_id "MSTRG.117749"; transcript_id "MSTRG.117749.108"; exon_number "10";
chr22	StringTie	exon	41261446	41261580	1000	-	.	gene_id "MSTRG.117749"; transcript_id "MSTRG.117749.108"; exon_number "11";
chr22	StringTie	exon	41264664	41264843	1000	-	.	gene_id "MSTRG.117749"; transcript_id "MSTRG.117749.108"; exon_number "12";
chr22	StringTie	exon	41268097	41268156	1000	-	.	gene_id "MSTRG.117749"; transcript_id "MSTRG.117749.108"; exon_number "13";
chr22	StringTie	exon	41274600	41274727	1000	-	.	gene_id "MSTRG.117749"; transcript_id "MSTRG.117749.108"; exon_number "14";
chr22	StringTie	exon	41277883	41277985	1000	-	.	gene_id "MSTRG.117749"; transcript_id "MSTRG.117749.108"; exon_number "15";
chr22	StringTie	exon	41280306	41280368	1000	-	.	gene_id "MSTRG.117749"; transcript_id "MSTRG.117749.108"; exon_number "16";
chr22	StringTie	exon	41280933	41281082	1000	-	.	gene_id "MSTRG.117749"; transcript_id "MSTRG.117749.108"; exon_number "17";
chr22	StringTie	exon	41285544	41286223	1000	-	.	gene_id "MSTRG.117749"; transcript_id "MSTRG.117749.108"; exon_number "18";
chr22	StringTie	transcript	41245519	41281638	1000	-	.	gene_id "MSTRG.117749"; transcript_id "MSTRG.117749.109";
chr22	StringTie	exon	41245519	41246672	1000	-	.	gene_id "MSTRG.117749"; transcript_id "MSTRG.117749.109"; exon_number "1";
chr22	StringTie	exon	41249330	41249451	1000	-	.	gene_id "MSTRG.117749"; transcript_id "MSTRG.117749.109"; exon_number "2";
chr22	StringTie	exon	41249729	41249817	1000	-	.	gene_id "MSTRG.117749"; transcript_id "MSTRG.117749.109"; exon_number "3";
chr22	StringTie	exon	41251007	41251109	1000	-	.	gene_id "MSTRG.117749"; transcript_id "MSTRG.117749.109"; exon_number "4";
chr22	StringTie	exon	41252872	41252921	1000	-	.	gene_id "MSTRG.117749"; transcript_id "MSTRG.117749.109"; exon_number "5";
chr22	StringTie	exon	41254308	41254494	1000	-	.	gene_id "MSTRG.117749"; transcript_id "MSTRG.117749.109"; exon_number "6";
chr22	StringTie	exon	41256021	41256105	1000	-	.	gene_id "MSTRG.117749"; transcript_id "MSTRG.117749.109"; exon_number "7";
chr22	StringTie	exon	41256191	41256290	1000	-	.	gene_id "MSTRG.117749"; transcript_id "MSTRG.117749.109"; exon_number "8";
chr22	StringTie	exon	41256711	41256824	1000	-	.	gene_id "MSTRG.117749"; transcript_id "MSTRG.117749.109"; exon_number "9";
chr22	StringTie	exon	41257948	41258106	1000	-	.	gene_id "MSTRG.117749"; transcript_id "MSTRG.117749.109"; exon_number "10";
chr22	StringTie	exon	41261446	41261580	1000	-	.	gene_id "MSTRG.117749"; transcript_id "MSTRG.117749.109"; exon_number "11";
chr22	StringTie	exon	41264664	41264843	1000	-	.	gene_id "MSTRG.117749"; transcript_id "MSTRG.117749.109"; exon_number "12";
chr22	StringTie	exon	41268097	41268156	1000	-	.	gene_id "MSTRG.117749"; transcript_id "MSTRG.117749.109"; exon_number "13";
chr22	StringTie	exon	41274600	41274727	1000	-	.	gene_id "MSTRG.117749"; transcript_id "MSTRG.117749.109"; exon_number "14";
chr22	StringTie	exon	41280933	41281212	1000	-	.	gene_id "MSTRG.117749"; transcript_id "MSTRG.117749.109"; exon_number "15";
chr22	StringTie	exon	41281457	41281638	1000	-	.	gene_id "MSTRG.117749"; transcript_id "MSTRG.117749.109"; exon_number "16";
chr22	StringTie	transcript	41208457	41240894	1000	-	.	gene_id "MSTRG.117749"; transcript_id "MSTRG.117749.11";
chr22	StringTie	exon	41208457	41209951	1000	-	.	gene_id "MSTRG.117749"; transcript_id "MSTRG.117749.11"; exon_number "1";
chr22	StringTie	exon	41223954	41224104	1000	-	.	gene_id "MSTRG.117749"; transcript_id "MSTRG.117749.11"; exon_number "2";
chr22	StringTie	exon	41225812	41225903	1000	-	.	gene_id "MSTRG.117749"; transcript_id "MSTRG.117749.11"; exon_number "3";
chr22	StringTie	exon	41228274	41229730	1000	-	.	gene_id "MSTRG.117749"; transcript_id "MSTRG.117749.11"; exon_number "4";
chr22	StringTie	exon	41235145	41235343	1000	-	.	gene_id "MSTRG.117749"; transcript_id "MSTRG.117749.11"; exon_number "5";
chr22	StringTie	exon	41236484	41236650	1000	-	.	gene_id "MSTRG.117749"; transcript_id "MSTRG.117749.11"; exon_number "6";
chr22	StringTie	exon	41237176	41237484	1000	-	.	gene_id "MSTRG.117749"; transcript_id "MSTRG.117749.11"; exon_number "7";
chr22	StringTie	exon	41240817	41240894	1000	-	.	gene_id "MSTRG.117749"; transcript_id "MSTRG.117749.11"; exon_number "8";
chr22	StringTie	transcript	41245537	41286286	1000	-	.	gene_id "MSTRG.117749"; transcript_id "MSTRG.117749.110";
chr22	StringTie	exon	41245537	41246672	1000	-	.	gene_id "MSTRG.117749"; transcript_id "MSTRG.117749.110"; exon_number "1";
chr22	StringTie	exon	41249330	41249451	1000	-	.	gene_id "MSTRG.117749"; transcript_id "MSTRG.117749.110"; exon_number "2";
chr22	StringTie	exon	41249729	41249817	1000	-	.	gene_id "MSTRG.117749"; transcript_id "MSTRG.117749.110"; exon_number "3";
chr22	StringTie	exon	41251007	41251109	1000	-	.	gene_id "MSTRG.117749"; transcript_id "MSTRG.117749.110"; exon_number "4";
chr22	StringTie	exon	41252872	41252991	1000	-	.	gene_id "MSTRG.117749"; transcript_id "MSTRG.117749.110"; exon_number "5";
chr22	StringTie	exon	41254308	41254494	1000	-	.	gene_id "MSTRG.117749"; transcript_id "MSTRG.117749.110"; exon_number "6";
chr22	StringTie	exon	41256021	41256105	1000	-	.	gene_id "MSTRG.117749"; transcript_id "MSTRG.117749.110"; exon_number "7";
chr22	StringTie	exon	41256191	41256290	1000	-	.	gene_id "MSTRG.117749"; transcript_id "MSTRG.117749.110"; exon_number "8";
chr22	StringTie	exon	41256711	41256824	1000	-	.	gene_id "MSTRG.117749"; transcript_id "MSTRG.117749.110"; exon_number "9";
chr22	StringTie	exon	41257948	41258106	1000	-	.	gene_id "MSTRG.117749"; transcript_id "MSTRG.117749.110"; exon_number "10";
chr22	StringTie	exon	41261446	41261580	1000	-	.	gene_id "MSTRG.117749"; transcript_id "MSTRG.117749.110"; exon_number "11";
chr22	StringTie	exon	41264664	41264843	1000	-	.	gene_id "MSTRG.117749"; transcript_id "MSTRG.117749.110"; exon_number "12";
chr22	StringTie	exon	41268097	41268156	1000	-	.	gene_id "MSTRG.117749"; transcript_id "MSTRG.117749.110"; exon_number "13";
chr22	StringTie	exon	41274600	41274727	1000	-	.	gene_id "MSTRG.117749"; transcript_id "MSTRG.117749.110"; exon_number "14";
chr22	StringTie	exon	41280933	41281082	1000	-	.	gene_id "MSTRG.117749"; transcript_id "MSTRG.117749.110"; exon_number "15";
chr22	StringTie	exon	41284901	41285129	1000	-	.	gene_id "MSTRG.117749"; transcript_id "MSTRG.117749.110"; exon_number "16";
chr22	StringTie	exon	41285986	41286286	1000	-	.	gene_id "MSTRG.117749"; transcript_id "MSTRG.117749.110"; exon_number "17";
chr22	StringTie	transcript	41245544	41286238	1000	-	.	gene_id "MSTRG.117749"; transcript_id "MSTRG.117749.111";
chr22	StringTie	exon	41245544	41246672	1000	-	.	gene_id "MSTRG.117749"; transcript_id "MSTRG.117749.111"; exon_number "1";
chr22	StringTie	exon	41249330	41249451	1000	-	.	gene_id "MSTRG.117749"; transcript_id "MSTRG.117749.111"; exon_number "2";
chr22	StringTie	exon	41249729	41249817	1000	-	.	gene_id "MSTRG.117749"; transcript_id "MSTRG.117749.111"; exon_number "3";
chr22	StringTie	exon	41251007	41251109	1000	-	.	gene_id "MSTRG.117749"; transcript_id "MSTRG.117749.111"; exon_number "4";
chr22	StringTie	exon	41252872	41252991	1000	-	.	gene_id "MSTRG.117749"; transcript_id "MSTRG.117749.111"; exon_number "5";
chr22	StringTie	exon	41254308	41254378	1000	-	.	gene_id "MSTRG.117749"; transcript_id "MSTRG.117749.111"; exon_number "6";
chr22	StringTie	exon	41256085	41256105	1000	-	.	gene_id "MSTRG.117749"; transcript_id "MSTRG.117749.111"; exon_number "7";
chr22	StringTie	exon	41256191	41256290	1000	-	.	gene_id "MSTRG.117749"; transcript_id "MSTRG.117749.111"; exon_number "8";
chr22	StringTie	exon	41256711	41256824	1000	-	.	gene_id "MSTRG.117749"; transcript_id "MSTRG.117749.111"; exon_number "9";
chr22	StringTie	exon	41257948	41258106	1000	-	.	gene_id "MSTRG.117749"; transcript_id "MSTRG.117749.111"; exon_number "10";
chr22	StringTie	exon	41261446	41261580	1000	-	.	gene_id "MSTRG.117749"; transcript_id "MSTRG.117749.111"; exon_number "11";
chr22	StringTie	exon	41264664	41264843	1000	-	.	gene_id "MSTRG.117749"; transcript_id "MSTRG.117749.111"; exon_number "12";
chr22	StringTie	exon	41268097	41268156	1000	-	.	gene_id "MSTRG.117749"; transcript_id "MSTRG.117749.111"; exon_number "13";
chr22	StringTie	exon	41274600	41274727	1000	-	.	gene_id "MSTRG.117749"; transcript_id "MSTRG.117749.111"; exon_number "14";
chr22	StringTie	exon	41280933	41281082	1000	-	.	gene_id "MSTRG.117749"; transcript_id "MSTRG.117749.111"; exon_number "15";
chr22	StringTie	exon	41285986	41286238	1000	-	.	gene_id "MSTRG.117749"; transcript_id "MSTRG.117749.111"; exon_number "16";
chr22	StringTie	transcript	41245562	41286224	1000	-	.	gene_id "MSTRG.117749"; transcript_id "MSTRG.117749.112";
chr22	StringTie	exon	41245562	41246672	1000	-	.	gene_id "MSTRG.117749"; transcript_id "MSTRG.117749.112"; exon_number "1";
chr22	StringTie	exon	41249330	41249451	1000	-	.	gene_id "MSTRG.117749"; transcript_id "MSTRG.117749.112"; exon_number "2";
chr22	StringTie	exon	41249729	41249817	1000	-	.	gene_id "MSTRG.117749"; transcript_id "MSTRG.117749.112"; exon_number "3";
chr22	StringTie	exon	41251007	41251109	1000	-	.	gene_id "MSTRG.117749"; transcript_id "MSTRG.117749.112"; exon_number "4";
chr22	StringTie	exon	41252872	41252954	1000	-	.	gene_id "MSTRG.117749"; transcript_id "MSTRG.117749.112"; exon_number "5";
chr22	StringTie	exon	41254308	41254494	1000	-	.	gene_id "MSTRG.117749"; transcript_id "MSTRG.117749.112"; exon_number "6";
chr22	StringTie	exon	41256021	41256105	1000	-	.	gene_id "MSTRG.117749"; transcript_id "MSTRG.117749.112"; exon_number "7";
chr22	StringTie	exon	41256191	41256290	1000	-	.	gene_id "MSTRG.117749"; transcript_id "MSTRG.117749.112"; exon_number "8";
chr22	StringTie	exon	41256711	41256824	1000	-	.	gene_id "MSTRG.117749"; transcript_id "MSTRG.117749.112"; exon_number "9";
chr22	StringTie	exon	41257948	41258106	1000	-	.	gene_id "MSTRG.117749"; transcript_id "MSTRG.117749.112"; exon_number "10";
chr22	StringTie	exon	41261446	41261580	1000	-	.	gene_id "MSTRG.117749"; transcript_id "MSTRG.117749.112"; exon_number "11";
chr22	StringTie	exon	41264664	41264843	1000	-	.	gene_id "MSTRG.117749"; transcript_id "MSTRG.117749.112"; exon_number "12";
chr22	StringTie	exon	41268097	41268156	1000	-	.	gene_id "MSTRG.117749"; transcript_id "MSTRG.117749.112"; exon_number "13";
chr22	StringTie	exon	41274600	41274727	1000	-	.	gene_id "MSTRG.117749"; transcript_id "MSTRG.117749.112"; exon_number "14";
chr22	StringTie	exon	41280933	41281082	1000	-	.	gene_id "MSTRG.117749"; transcript_id "MSTRG.117749.112"; exon_number "15";
chr22	StringTie	exon	41285986	41286224	1000	-	.	gene_id "MSTRG.117749"; transcript_id "MSTRG.117749.112"; exon_number "16";
chr22	StringTie	transcript	41245563	41285905	1000	-	.	gene_id "MSTRG.117749"; transcript_id "MSTRG.117749.113";
chr22	StringTie	exon	41245563	41246672	1000	-	.	gene_id "MSTRG.117749"; transcript_id "MSTRG.117749.113"; exon_number "1";
chr22	StringTie	exon	41249330	41249451	1000	-	.	gene_id "MSTRG.117749"; transcript_id "MSTRG.117749.113"; exon_number "2";
chr22	StringTie	exon	41249729	41249817	1000	-	.	gene_id "MSTRG.117749"; transcript_id "MSTRG.117749.113"; exon_number "3";
chr22	StringTie	exon	41251007	41251109	1000	-	.	gene_id "MSTRG.117749"; transcript_id "MSTRG.117749.113"; exon_number "4";
chr22	StringTie	exon	41252872	41252991	1000	-	.	gene_id "MSTRG.117749"; transcript_id "MSTRG.117749.113"; exon_number "5";
chr22	StringTie	exon	41254308	41254494	1000	-	.	gene_id "MSTRG.117749"; transcript_id "MSTRG.117749.113"; exon_number "6";
chr22	StringTie	exon	41256021	41256105	1000	-	.	gene_id "MSTRG.117749"; transcript_id "MSTRG.117749.113"; exon_number "7";
chr22	StringTie	exon	41256191	41256290	1000	-	.	gene_id "MSTRG.117749"; transcript_id "MSTRG.117749.113"; exon_number "8";
chr22	StringTie	exon	41256711	41256824	1000	-	.	gene_id "MSTRG.117749"; transcript_id "MSTRG.117749.113"; exon_number "9";
chr22	StringTie	exon	41257948	41258106	1000	-	.	gene_id "MSTRG.117749"; transcript_id "MSTRG.117749.113"; exon_number "10";
chr22	StringTie	exon	41261446	41261580	1000	-	.	gene_id "MSTRG.117749"; transcript_id "MSTRG.117749.113"; exon_number "11";
chr22	StringTie	exon	41264664	41264843	1000	-	.	gene_id "MSTRG.117749"; transcript_id "MSTRG.117749.113"; exon_number "12";
chr22	StringTie	exon	41268097	41268156	1000	-	.	gene_id "MSTRG.117749"; transcript_id "MSTRG.117749.113"; exon_number "13";
chr22	StringTie	exon	41274600	41274727	1000	-	.	gene_id "MSTRG.117749"; transcript_id "MSTRG.117749.113"; exon_number "14";
chr22	StringTie	exon	41277883	41277980	1000	-	.	gene_id "MSTRG.117749"; transcript_id "MSTRG.117749.113"; exon_number "15";
chr22	StringTie	exon	41280306	41280368	1000	-	.	gene_id "MSTRG.117749"; transcript_id "MSTRG.117749.113"; exon_number "16";
chr22	StringTie	exon	41280933	41281082	1000	-	.	gene_id "MSTRG.117749"; transcript_id "MSTRG.117749.113"; exon_number "17";
chr22	StringTie	exon	41284901	41285153	1000	-	.	gene_id "MSTRG.117749"; transcript_id "MSTRG.117749.113"; exon_number "18";
chr22	StringTie	exon	41285363	41285905	1000	-	.	gene_id "MSTRG.117749"; transcript_id "MSTRG.117749.113"; exon_number "19";
chr22	StringTie	transcript	41245565	41281621	1000	-	.	gene_id "MSTRG.117749"; transcript_id "MSTRG.117749.114";
chr22	StringTie	exon	41245565	41246672	1000	-	.	gene_id "MSTRG.117749"; transcript_id "MSTRG.117749.114"; exon_number "1";
chr22	StringTie	exon	41249330	41249451	1000	-	.	gene_id "MSTRG.117749"; transcript_id "MSTRG.117749.114"; exon_number "2";
chr22	StringTie	exon	41249729	41249817	1000	-	.	gene_id "MSTRG.117749"; transcript_id "MSTRG.117749.114"; exon_number "3";
chr22	StringTie	exon	41251007	41251109	1000	-	.	gene_id "MSTRG.117749"; transcript_id "MSTRG.117749.114"; exon_number "4";
chr22	StringTie	exon	41252872	41252991	1000	-	.	gene_id "MSTRG.117749"; transcript_id "MSTRG.117749.114"; exon_number "5";
chr22	StringTie	exon	41254308	41254494	1000	-	.	gene_id "MSTRG.117749"; transcript_id "MSTRG.117749.114"; exon_number "6";
chr22	StringTie	exon	41256021	41256290	1000	-	.	gene_id "MSTRG.117749"; transcript_id "MSTRG.117749.114"; exon_number "7";
chr22	StringTie	exon	41256711	41256824	1000	-	.	gene_id "MSTRG.117749"; transcript_id "MSTRG.117749.114"; exon_number "8";
chr22	StringTie	exon	41257948	41258106	1000	-	.	gene_id "MSTRG.117749"; transcript_id "MSTRG.117749.114"; exon_number "9";
chr22	StringTie	exon	41261446	41261580	1000	-	.	gene_id "MSTRG.117749"; transcript_id "MSTRG.117749.114"; exon_number "10";
chr22	StringTie	exon	41264664	41264843	1000	-	.	gene_id "MSTRG.117749"; transcript_id "MSTRG.117749.114"; exon_number "11";
chr22	StringTie	exon	41268097	41268156	1000	-	.	gene_id "MSTRG.117749"; transcript_id "MSTRG.117749.114"; exon_number "12";
chr22	StringTie	exon	41274600	41274727	1000	-	.	gene_id "MSTRG.117749"; transcript_id "MSTRG.117749.114"; exon_number "13";
chr22	StringTie	exon	41280933	41281082	1000	-	.	gene_id "MSTRG.117749"; transcript_id "MSTRG.117749.114"; exon_number "14";
chr22	StringTie	exon	41281457	41281621	1000	-	.	gene_id "MSTRG.117749"; transcript_id "MSTRG.117749.114"; exon_number "15";
chr22	StringTie	transcript	41245571	41286199	1000	-	.	gene_id "MSTRG.117749"; transcript_id "MSTRG.117749.115";
chr22	StringTie	exon	41245571	41246672	1000	-	.	gene_id "MSTRG.117749"; transcript_id "MSTRG.117749.115"; exon_number "1";
chr22	StringTie	exon	41249326	41249451	1000	-	.	gene_id "MSTRG.117749"; transcript_id "MSTRG.117749.115"; exon_number "2";
chr22	StringTie	exon	41249729	41249817	1000	-	.	gene_id "MSTRG.117749"; transcript_id "MSTRG.117749.115"; exon_number "3";
chr22	StringTie	exon	41251007	41251109	1000	-	.	gene_id "MSTRG.117749"; transcript_id "MSTRG.117749.115"; exon_number "4";
chr22	StringTie	exon	41252872	41252991	1000	-	.	gene_id "MSTRG.117749"; transcript_id "MSTRG.117749.115"; exon_number "5";
chr22	StringTie	exon	41254308	41254494	1000	-	.	gene_id "MSTRG.117749"; transcript_id "MSTRG.117749.115"; exon_number "6";
chr22	StringTie	exon	41256021	41256105	1000	-	.	gene_id "MSTRG.117749"; transcript_id "MSTRG.117749.115"; exon_number "7";
chr22	StringTie	exon	41256191	41256290	1000	-	.	gene_id "MSTRG.117749"; transcript_id "MSTRG.117749.115"; exon_number "8";
chr22	StringTie	exon	41256711	41256824	1000	-	.	gene_id "MSTRG.117749"; transcript_id "MSTRG.117749.115"; exon_number "9";
chr22	StringTie	exon	41257948	41258106	1000	-	.	gene_id "MSTRG.117749"; transcript_id "MSTRG.117749.115"; exon_number "10";
chr22	StringTie	exon	41261446	41261580	1000	-	.	gene_id "MSTRG.117749"; transcript_id "MSTRG.117749.115"; exon_number "11";
chr22	StringTie	exon	41268097	41268156	1000	-	.	gene_id "MSTRG.117749"; transcript_id "MSTRG.117749.115"; exon_number "12";
chr22	StringTie	exon	41274600	41274727	1000	-	.	gene_id "MSTRG.117749"; transcript_id "MSTRG.117749.115"; exon_number "13";
chr22	StringTie	exon	41280933	41281075	1000	-	.	gene_id "MSTRG.117749"; transcript_id "MSTRG.117749.115"; exon_number "14";
chr22	StringTie	exon	41285986	41286199	1000	-	.	gene_id "MSTRG.117749"; transcript_id "MSTRG.117749.115"; exon_number "15";
chr22	StringTie	transcript	41245572	41286222	1000	-	.	gene_id "MSTRG.117749"; transcript_id "MSTRG.117749.116";
chr22	StringTie	exon	41245572	41246672	1000	-	.	gene_id "MSTRG.117749"; transcript_id "MSTRG.117749.116"; exon_number "1";
chr22	StringTie	exon	41249330	41249451	1000	-	.	gene_id "MSTRG.117749"; transcript_id "MSTRG.117749.116"; exon_number "2";
chr22	StringTie	exon	41249729	41249817	1000	-	.	gene_id "MSTRG.117749"; transcript_id "MSTRG.117749.116"; exon_number "3";
chr22	StringTie	exon	41251007	41251109	1000	-	.	gene_id "MSTRG.117749"; transcript_id "MSTRG.117749.116"; exon_number "4";
chr22	StringTie	exon	41252872	41252991	1000	-	.	gene_id "MSTRG.117749"; transcript_id "MSTRG.117749.116"; exon_number "5";
chr22	StringTie	exon	41254308	41254494	1000	-	.	gene_id "MSTRG.117749"; transcript_id "MSTRG.117749.116"; exon_number "6";
chr22	StringTie	exon	41256021	41256105	1000	-	.	gene_id "MSTRG.117749"; transcript_id "MSTRG.117749.116"; exon_number "7";
chr22	StringTie	exon	41256191	41256290	1000	-	.	gene_id "MSTRG.117749"; transcript_id "MSTRG.117749.116"; exon_number "8";
chr22	StringTie	exon	41256711	41256824	1000	-	.	gene_id "MSTRG.117749"; transcript_id "MSTRG.117749.116"; exon_number "9";
chr22	StringTie	exon	41257948	41258106	1000	-	.	gene_id "MSTRG.117749"; transcript_id "MSTRG.117749.116"; exon_number "10";
chr22	StringTie	exon	41264664	41264843	1000	-	.	gene_id "MSTRG.117749"; transcript_id "MSTRG.117749.116"; exon_number "11";
chr22	StringTie	exon	41268097	41268156	1000	-	.	gene_id "MSTRG.117749"; transcript_id "MSTRG.117749.116"; exon_number "12";
chr22	StringTie	exon	41274600	41274727	1000	-	.	gene_id "MSTRG.117749"; transcript_id "MSTRG.117749.116"; exon_number "13";
chr22	StringTie	exon	41280933	41281082	1000	-	.	gene_id "MSTRG.117749"; transcript_id "MSTRG.117749.116"; exon_number "14";
chr22	StringTie	exon	41284901	41285129	1000	-	.	gene_id "MSTRG.117749"; transcript_id "MSTRG.117749.116"; exon_number "15";
chr22	StringTie	exon	41285986	41286222	1000	-	.	gene_id "MSTRG.117749"; transcript_id "MSTRG.117749.116"; exon_number "16";
chr22	StringTie	transcript	41245576	41258107	1000	-	.	gene_id "MSTRG.117749"; transcript_id "MSTRG.117749.117";
chr22	StringTie	exon	41245576	41246672	1000	-	.	gene_id "MSTRG.117749"; transcript_id "MSTRG.117749.117"; exon_number "1";
chr22	StringTie	exon	41249330	41249451	1000	-	.	gene_id "MSTRG.117749"; transcript_id "MSTRG.117749.117"; exon_number "2";
chr22	StringTie	exon	41249729	41249928	1000	-	.	gene_id "MSTRG.117749"; transcript_id "MSTRG.117749.117"; exon_number "3";
chr22	StringTie	exon	41251007	41251109	1000	-	.	gene_id "MSTRG.117749"; transcript_id "MSTRG.117749.117"; exon_number "4";
chr22	StringTie	exon	41252872	41252991	1000	-	.	gene_id "MSTRG.117749"; transcript_id "MSTRG.117749.117"; exon_number "5";
chr22	StringTie	exon	41254308	41254494	1000	-	.	gene_id "MSTRG.117749"; transcript_id "MSTRG.117749.117"; exon_number "6";
chr22	StringTie	exon	41256021	41256108	1000	-	.	gene_id "MSTRG.117749"; transcript_id "MSTRG.117749.117"; exon_number "7";
chr22	StringTie	exon	41256191	41256290	1000	-	.	gene_id "MSTRG.117749"; transcript_id "MSTRG.117749.117"; exon_number "8";
chr22	StringTie	exon	41256711	41256824	1000	-	.	gene_id "MSTRG.117749"; transcript_id "MSTRG.117749.117"; exon_number "9";
chr22	StringTie	exon	41257948	41258107	1000	-	.	gene_id "MSTRG.117749"; transcript_id "MSTRG.117749.117"; exon_number "10";
chr22	StringTie	transcript	41245579	41286324	1000	-	.	gene_id "MSTRG.117749"; transcript_id "MSTRG.117749.118";
chr22	StringTie	exon	41245579	41246672	1000	-	.	gene_id "MSTRG.117749"; transcript_id "MSTRG.117749.118"; exon_number "1";
chr22	StringTie	exon	41249330	41249451	1000	-	.	gene_id "MSTRG.117749"; transcript_id "MSTRG.117749.118"; exon_number "2";
chr22	StringTie	exon	41249729	41249817	1000	-	.	gene_id "MSTRG.117749"; transcript_id "MSTRG.117749.118"; exon_number "3";
chr22	StringTie	exon	41251007	41251109	1000	-	.	gene_id "MSTRG.117749"; transcript_id "MSTRG.117749.118"; exon_number "4";
chr22	StringTie	exon	41252872	41252954	1000	-	.	gene_id "MSTRG.117749"; transcript_id "MSTRG.117749.118"; exon_number "5";
chr22	StringTie	exon	41254308	41254494	1000	-	.	gene_id "MSTRG.117749"; transcript_id "MSTRG.117749.118"; exon_number "6";
chr22	StringTie	exon	41256021	41256105	1000	-	.	gene_id "MSTRG.117749"; transcript_id "MSTRG.117749.118"; exon_number "7";
chr22	StringTie	exon	41256191	41256290	1000	-	.	gene_id "MSTRG.117749"; transcript_id "MSTRG.117749.118"; exon_number "8";
chr22	StringTie	exon	41256711	41256824	1000	-	.	gene_id "MSTRG.117749"; transcript_id "MSTRG.117749.118"; exon_number "9";
chr22	StringTie	exon	41257948	41258106	1000	-	.	gene_id "MSTRG.117749"; transcript_id "MSTRG.117749.118"; exon_number "10";
chr22	StringTie	exon	41261446	41261580	1000	-	.	gene_id "MSTRG.117749"; transcript_id "MSTRG.117749.118"; exon_number "11";
chr22	StringTie	exon	41264664	41264843	1000	-	.	gene_id "MSTRG.117749"; transcript_id "MSTRG.117749.118"; exon_number "12";
chr22	StringTie	exon	41268097	41268156	1000	-	.	gene_id "MSTRG.117749"; transcript_id "MSTRG.117749.118"; exon_number "13";
chr22	StringTie	exon	41274600	41274727	1000	-	.	gene_id "MSTRG.117749"; transcript_id "MSTRG.117749.118"; exon_number "14";
chr22	StringTie	exon	41280933	41281082	1000	-	.	gene_id "MSTRG.117749"; transcript_id "MSTRG.117749.118"; exon_number "15";
chr22	StringTie	exon	41284901	41285153	1000	-	.	gene_id "MSTRG.117749"; transcript_id "MSTRG.117749.118"; exon_number "16";
chr22	StringTie	exon	41285986	41286324	1000	-	.	gene_id "MSTRG.117749"; transcript_id "MSTRG.117749.118"; exon_number "17";
chr22	StringTie	transcript	41245580	41286664	1000	-	.	gene_id "MSTRG.117749"; transcript_id "MSTRG.117749.119";
chr22	StringTie	exon	41245580	41246672	1000	-	.	gene_id "MSTRG.117749"; transcript_id "MSTRG.117749.119"; exon_number "1";
chr22	StringTie	exon	41249330	41249451	1000	-	.	gene_id "MSTRG.117749"; transcript_id "MSTRG.117749.119"; exon_number "2";
chr22	StringTie	exon	41249729	41249817	1000	-	.	gene_id "MSTRG.117749"; transcript_id "MSTRG.117749.119"; exon_number "3";
chr22	StringTie	exon	41251007	41251109	1000	-	.	gene_id "MSTRG.117749"; transcript_id "MSTRG.117749.119"; exon_number "4";
chr22	StringTie	exon	41252872	41252991	1000	-	.	gene_id "MSTRG.117749"; transcript_id "MSTRG.117749.119"; exon_number "5";
chr22	StringTie	exon	41254308	41254494	1000	-	.	gene_id "MSTRG.117749"; transcript_id "MSTRG.117749.119"; exon_number "6";
chr22	StringTie	exon	41256021	41256105	1000	-	.	gene_id "MSTRG.117749"; transcript_id "MSTRG.117749.119"; exon_number "7";
chr22	StringTie	exon	41256191	41256290	1000	-	.	gene_id "MSTRG.117749"; transcript_id "MSTRG.117749.119"; exon_number "8";
chr22	StringTie	exon	41256711	41256824	1000	-	.	gene_id "MSTRG.117749"; transcript_id "MSTRG.117749.119"; exon_number "9";
chr22	StringTie	exon	41257948	41258106	1000	-	.	gene_id "MSTRG.117749"; transcript_id "MSTRG.117749.119"; exon_number "10";
chr22	StringTie	exon	41261446	41261580	1000	-	.	gene_id "MSTRG.117749"; transcript_id "MSTRG.117749.119"; exon_number "11";
chr22	StringTie	exon	41264664	41264843	1000	-	.	gene_id "MSTRG.117749"; transcript_id "MSTRG.117749.119"; exon_number "12";
chr22	StringTie	exon	41268097	41268156	1000	-	.	gene_id "MSTRG.117749"; transcript_id "MSTRG.117749.119"; exon_number "13";
chr22	StringTie	exon	41274600	41274721	1000	-	.	gene_id "MSTRG.117749"; transcript_id "MSTRG.117749.119"; exon_number "14";
chr22	StringTie	exon	41280933	41281082	1000	-	.	gene_id "MSTRG.117749"; transcript_id "MSTRG.117749.119"; exon_number "15";
chr22	StringTie	exon	41284901	41285153	1000	-	.	gene_id "MSTRG.117749"; transcript_id "MSTRG.117749.119"; exon_number "16";
chr22	StringTie	exon	41285986	41286664	1000	-	.	gene_id "MSTRG.117749"; transcript_id "MSTRG.117749.119"; exon_number "17";
chr22	StringTie	transcript	41208462	41240894	1000	-	.	gene_id "MSTRG.117749"; transcript_id "MSTRG.117749.12";
chr22	StringTie	exon	41208462	41209951	1000	-	.	gene_id "MSTRG.117749"; transcript_id "MSTRG.117749.12"; exon_number "1";
chr22	StringTie	exon	41228274	41229730	1000	-	.	gene_id "MSTRG.117749"; transcript_id "MSTRG.117749.12"; exon_number "2";
chr22	StringTie	exon	41235145	41235343	1000	-	.	gene_id "MSTRG.117749"; transcript_id "MSTRG.117749.12"; exon_number "3";
chr22	StringTie	exon	41236484	41236650	1000	-	.	gene_id "MSTRG.117749"; transcript_id "MSTRG.117749.12"; exon_number "4";
chr22	StringTie	exon	41237176	41237484	1000	-	.	gene_id "MSTRG.117749"; transcript_id "MSTRG.117749.12"; exon_number "5";
chr22	StringTie	exon	41240817	41240894	1000	-	.	gene_id "MSTRG.117749"; transcript_id "MSTRG.117749.12"; exon_number "6";
chr22	StringTie	transcript	41245581	41286230	1000	-	.	gene_id "MSTRG.117749"; transcript_id "MSTRG.117749.120";
chr22	StringTie	exon	41245581	41246672	1000	-	.	gene_id "MSTRG.117749"; transcript_id "MSTRG.117749.120"; exon_number "1";
chr22	StringTie	exon	41249330	41249451	1000	-	.	gene_id "MSTRG.117749"; transcript_id "MSTRG.117749.120"; exon_number "2";
chr22	StringTie	exon	41249729	41249817	1000	-	.	gene_id "MSTRG.117749"; transcript_id "MSTRG.117749.120"; exon_number "3";
chr22	StringTie	exon	41251007	41251109	1000	-	.	gene_id "MSTRG.117749"; transcript_id "MSTRG.117749.120"; exon_number "4";
chr22	StringTie	exon	41252872	41252991	1000	-	.	gene_id "MSTRG.117749"; transcript_id "MSTRG.117749.120"; exon_number "5";
chr22	StringTie	exon	41254308	41254494	1000	-	.	gene_id "MSTRG.117749"; transcript_id "MSTRG.117749.120"; exon_number "6";
chr22	StringTie	exon	41256021	41256105	1000	-	.	gene_id "MSTRG.117749"; transcript_id "MSTRG.117749.120"; exon_number "7";
chr22	StringTie	exon	41256191	41256260	1000	-	.	gene_id "MSTRG.117749"; transcript_id "MSTRG.117749.120"; exon_number "8";
chr22	StringTie	exon	41256711	41256824	1000	-	.	gene_id "MSTRG.117749"; transcript_id "MSTRG.117749.120"; exon_number "9";
chr22	StringTie	exon	41257948	41258106	1000	-	.	gene_id "MSTRG.117749"; transcript_id "MSTRG.117749.120"; exon_number "10";
chr22	StringTie	exon	41261446	41261580	1000	-	.	gene_id "MSTRG.117749"; transcript_id "MSTRG.117749.120"; exon_number "11";
chr22	StringTie	exon	41264664	41264843	1000	-	.	gene_id "MSTRG.117749"; transcript_id "MSTRG.117749.120"; exon_number "12";
chr22	StringTie	exon	41268097	41268156	1000	-	.	gene_id "MSTRG.117749"; transcript_id "MSTRG.117749.120"; exon_number "13";
chr22	StringTie	exon	41274600	41274727	1000	-	.	gene_id "MSTRG.117749"; transcript_id "MSTRG.117749.120"; exon_number "14";
chr22	StringTie	exon	41280933	41281082	1000	-	.	gene_id "MSTRG.117749"; transcript_id "MSTRG.117749.120"; exon_number "15";
chr22	StringTie	exon	41285544	41286230	1000	-	.	gene_id "MSTRG.117749"; transcript_id "MSTRG.117749.120"; exon_number "16";
chr22	StringTie	transcript	41245582	41302303	1000	-	.	gene_id "MSTRG.117749"; transcript_id "MSTRG.117749.121";
chr22	StringTie	exon	41245582	41246672	1000	-	.	gene_id "MSTRG.117749"; transcript_id "MSTRG.117749.121"; exon_number "1";
chr22	StringTie	exon	41249330	41249451	1000	-	.	gene_id "MSTRG.117749"; transcript_id "MSTRG.117749.121"; exon_number "2";
chr22	StringTie	exon	41249729	41249817	1000	-	.	gene_id "MSTRG.117749"; transcript_id "MSTRG.117749.121"; exon_number "3";
chr22	StringTie	exon	41251007	41251109	1000	-	.	gene_id "MSTRG.117749"; transcript_id "MSTRG.117749.121"; exon_number "4";
chr22	StringTie	exon	41252872	41252954	1000	-	.	gene_id "MSTRG.117749"; transcript_id "MSTRG.117749.121"; exon_number "5";
chr22	StringTie	exon	41254308	41254494	1000	-	.	gene_id "MSTRG.117749"; transcript_id "MSTRG.117749.121"; exon_number "6";
chr22	StringTie	exon	41256021	41256105	1000	-	.	gene_id "MSTRG.117749"; transcript_id "MSTRG.117749.121"; exon_number "7";
chr22	StringTie	exon	41256191	41256290	1000	-	.	gene_id "MSTRG.117749"; transcript_id "MSTRG.117749.121"; exon_number "8";
chr22	StringTie	exon	41256711	41256824	1000	-	.	gene_id "MSTRG.117749"; transcript_id "MSTRG.117749.121"; exon_number "9";
chr22	StringTie	exon	41257948	41258106	1000	-	.	gene_id "MSTRG.117749"; transcript_id "MSTRG.117749.121"; exon_number "10";
chr22	StringTie	exon	41261446	41261580	1000	-	.	gene_id "MSTRG.117749"; transcript_id "MSTRG.117749.121"; exon_number "11";
chr22	StringTie	exon	41264664	41264843	1000	-	.	gene_id "MSTRG.117749"; transcript_id "MSTRG.117749.121"; exon_number "12";
chr22	StringTie	exon	41268097	41268156	1000	-	.	gene_id "MSTRG.117749"; transcript_id "MSTRG.117749.121"; exon_number "13";
chr22	StringTie	exon	41274600	41274727	1000	-	.	gene_id "MSTRG.117749"; transcript_id "MSTRG.117749.121"; exon_number "14";
chr22	StringTie	exon	41280933	41281082	1000	-	.	gene_id "MSTRG.117749"; transcript_id "MSTRG.117749.121"; exon_number "15";
chr22	StringTie	exon	41302033	41302303	1000	-	.	gene_id "MSTRG.117749"; transcript_id "MSTRG.117749.121"; exon_number "16";
chr22	StringTie	transcript	41245583	41286203	1000	-	.	gene_id "MSTRG.117749"; transcript_id "MSTRG.117749.122";
chr22	StringTie	exon	41245583	41246672	1000	-	.	gene_id "MSTRG.117749"; transcript_id "MSTRG.117749.122"; exon_number "1";
chr22	StringTie	exon	41249330	41249451	1000	-	.	gene_id "MSTRG.117749"; transcript_id "MSTRG.117749.122"; exon_number "2";
chr22	StringTie	exon	41249729	41249817	1000	-	.	gene_id "MSTRG.117749"; transcript_id "MSTRG.117749.122"; exon_number "3";
chr22	StringTie	exon	41251007	41251109	1000	-	.	gene_id "MSTRG.117749"; transcript_id "MSTRG.117749.122"; exon_number "4";
chr22	StringTie	exon	41252872	41252988	1000	-	.	gene_id "MSTRG.117749"; transcript_id "MSTRG.117749.122"; exon_number "5";
chr22	StringTie	exon	41254308	41254494	1000	-	.	gene_id "MSTRG.117749"; transcript_id "MSTRG.117749.122"; exon_number "6";
chr22	StringTie	exon	41254584	41254666	1000	-	.	gene_id "MSTRG.117749"; transcript_id "MSTRG.117749.122"; exon_number "7";
chr22	StringTie	exon	41256021	41256105	1000	-	.	gene_id "MSTRG.117749"; transcript_id "MSTRG.117749.122"; exon_number "8";
chr22	StringTie	exon	41256191	41256290	1000	-	.	gene_id "MSTRG.117749"; transcript_id "MSTRG.117749.122"; exon_number "9";
chr22	StringTie	exon	41256711	41256824	1000	-	.	gene_id "MSTRG.117749"; transcript_id "MSTRG.117749.122"; exon_number "10";
chr22	StringTie	exon	41257948	41258106	1000	-	.	gene_id "MSTRG.117749"; transcript_id "MSTRG.117749.122"; exon_number "11";
chr22	StringTie	exon	41261446	41261580	1000	-	.	gene_id "MSTRG.117749"; transcript_id "MSTRG.117749.122"; exon_number "12";
chr22	StringTie	exon	41264664	41264843	1000	-	.	gene_id "MSTRG.117749"; transcript_id "MSTRG.117749.122"; exon_number "13";
chr22	StringTie	exon	41268097	41268156	1000	-	.	gene_id "MSTRG.117749"; transcript_id "MSTRG.117749.122"; exon_number "14";
chr22	StringTie	exon	41274600	41274727	1000	-	.	gene_id "MSTRG.117749"; transcript_id "MSTRG.117749.122"; exon_number "15";
chr22	StringTie	exon	41280933	41281082	1000	-	.	gene_id "MSTRG.117749"; transcript_id "MSTRG.117749.122"; exon_number "16";
chr22	StringTie	exon	41284901	41286203	1000	-	.	gene_id "MSTRG.117749"; transcript_id "MSTRG.117749.122"; exon_number "17";
chr22	StringTie	transcript	41245583	41286203	1000	-	.	gene_id "MSTRG.117749"; transcript_id "MSTRG.117749.123";
chr22	StringTie	exon	41245583	41246672	1000	-	.	gene_id "MSTRG.117749"; transcript_id "MSTRG.117749.123"; exon_number "1";
chr22	StringTie	exon	41249330	41249451	1000	-	.	gene_id "MSTRG.117749"; transcript_id "MSTRG.117749.123"; exon_number "2";
chr22	StringTie	exon	41249729	41249817	1000	-	.	gene_id "MSTRG.117749"; transcript_id "MSTRG.117749.123"; exon_number "3";
chr22	StringTie	exon	41251007	41251109	1000	-	.	gene_id "MSTRG.117749"; transcript_id "MSTRG.117749.123"; exon_number "4";
chr22	StringTie	exon	41252872	41252988	1000	-	.	gene_id "MSTRG.117749"; transcript_id "MSTRG.117749.123"; exon_number "5";
chr22	StringTie	exon	41254308	41254494	1000	-	.	gene_id "MSTRG.117749"; transcript_id "MSTRG.117749.123"; exon_number "6";
chr22	StringTie	exon	41254584	41254666	1000	-	.	gene_id "MSTRG.117749"; transcript_id "MSTRG.117749.123"; exon_number "7";
chr22	StringTie	exon	41256021	41256105	1000	-	.	gene_id "MSTRG.117749"; transcript_id "MSTRG.117749.123"; exon_number "8";
chr22	StringTie	exon	41256191	41256290	1000	-	.	gene_id "MSTRG.117749"; transcript_id "MSTRG.117749.123"; exon_number "9";
chr22	StringTie	exon	41256711	41256824	1000	-	.	gene_id "MSTRG.117749"; transcript_id "MSTRG.117749.123"; exon_number "10";
chr22	StringTie	exon	41257948	41258106	1000	-	.	gene_id "MSTRG.117749"; transcript_id "MSTRG.117749.123"; exon_number "11";
chr22	StringTie	exon	41261446	41261580	1000	-	.	gene_id "MSTRG.117749"; transcript_id "MSTRG.117749.123"; exon_number "12";
chr22	StringTie	exon	41264664	41264843	1000	-	.	gene_id "MSTRG.117749"; transcript_id "MSTRG.117749.123"; exon_number "13";
chr22	StringTie	exon	41268097	41268156	1000	-	.	gene_id "MSTRG.117749"; transcript_id "MSTRG.117749.123"; exon_number "14";
chr22	StringTie	exon	41274600	41274727	1000	-	.	gene_id "MSTRG.117749"; transcript_id "MSTRG.117749.123"; exon_number "15";
chr22	StringTie	exon	41280933	41281082	1000	-	.	gene_id "MSTRG.117749"; transcript_id "MSTRG.117749.123"; exon_number "16";
chr22	StringTie	exon	41284763	41285153	1000	-	.	gene_id "MSTRG.117749"; transcript_id "MSTRG.117749.123"; exon_number "17";
chr22	StringTie	exon	41285986	41286203	1000	-	.	gene_id "MSTRG.117749"; transcript_id "MSTRG.117749.123"; exon_number "18";
chr22	StringTie	transcript	41245584	41281621	1000	-	.	gene_id "MSTRG.117749"; transcript_id "MSTRG.117749.124";
chr22	StringTie	exon	41245584	41246672	1000	-	.	gene_id "MSTRG.117749"; transcript_id "MSTRG.117749.124"; exon_number "1";
chr22	StringTie	exon	41249330	41249451	1000	-	.	gene_id "MSTRG.117749"; transcript_id "MSTRG.117749.124"; exon_number "2";
chr22	StringTie	exon	41249729	41249817	1000	-	.	gene_id "MSTRG.117749"; transcript_id "MSTRG.117749.124"; exon_number "3";
chr22	StringTie	exon	41251007	41251109	1000	-	.	gene_id "MSTRG.117749"; transcript_id "MSTRG.117749.124"; exon_number "4";
chr22	StringTie	exon	41252872	41252991	1000	-	.	gene_id "MSTRG.117749"; transcript_id "MSTRG.117749.124"; exon_number "5";
chr22	StringTie	exon	41254308	41254494	1000	-	.	gene_id "MSTRG.117749"; transcript_id "MSTRG.117749.124"; exon_number "6";
chr22	StringTie	exon	41254584	41254666	1000	-	.	gene_id "MSTRG.117749"; transcript_id "MSTRG.117749.124"; exon_number "7";
chr22	StringTie	exon	41255871	41255926	1000	-	.	gene_id "MSTRG.117749"; transcript_id "MSTRG.117749.124"; exon_number "8";
chr22	StringTie	exon	41256021	41256105	1000	-	.	gene_id "MSTRG.117749"; transcript_id "MSTRG.117749.124"; exon_number "9";
chr22	StringTie	exon	41256191	41256290	1000	-	.	gene_id "MSTRG.117749"; transcript_id "MSTRG.117749.124"; exon_number "10";
chr22	StringTie	exon	41256711	41256824	1000	-	.	gene_id "MSTRG.117749"; transcript_id "MSTRG.117749.124"; exon_number "11";
chr22	StringTie	exon	41257948	41258106	1000	-	.	gene_id "MSTRG.117749"; transcript_id "MSTRG.117749.124"; exon_number "12";
chr22	StringTie	exon	41261446	41261580	1000	-	.	gene_id "MSTRG.117749"; transcript_id "MSTRG.117749.124"; exon_number "13";
chr22	StringTie	exon	41264664	41264843	1000	-	.	gene_id "MSTRG.117749"; transcript_id "MSTRG.117749.124"; exon_number "14";
chr22	StringTie	exon	41268097	41268156	1000	-	.	gene_id "MSTRG.117749"; transcript_id "MSTRG.117749.124"; exon_number "15";
chr22	StringTie	exon	41274600	41274727	1000	-	.	gene_id "MSTRG.117749"; transcript_id "MSTRG.117749.124"; exon_number "16";
chr22	StringTie	exon	41280933	41281082	1000	-	.	gene_id "MSTRG.117749"; transcript_id "MSTRG.117749.124"; exon_number "17";
chr22	StringTie	exon	41281457	41281621	1000	-	.	gene_id "MSTRG.117749"; transcript_id "MSTRG.117749.124"; exon_number "18";
chr22	StringTie	transcript	41245588	41286214	1000	-	.	gene_id "MSTRG.117749"; transcript_id "MSTRG.117749.125";
chr22	StringTie	exon	41245588	41246672	1000	-	.	gene_id "MSTRG.117749"; transcript_id "MSTRG.117749.125"; exon_number "1";
chr22	StringTie	exon	41249330	41249451	1000	-	.	gene_id "MSTRG.117749"; transcript_id "MSTRG.117749.125"; exon_number "2";
chr22	StringTie	exon	41249729	41249817	1000	-	.	gene_id "MSTRG.117749"; transcript_id "MSTRG.117749.125"; exon_number "3";
chr22	StringTie	exon	41251007	41251109	1000	-	.	gene_id "MSTRG.117749"; transcript_id "MSTRG.117749.125"; exon_number "4";
chr22	StringTie	exon	41252872	41252991	1000	-	.	gene_id "MSTRG.117749"; transcript_id "MSTRG.117749.125"; exon_number "5";
chr22	StringTie	exon	41254308	41254494	1000	-	.	gene_id "MSTRG.117749"; transcript_id "MSTRG.117749.125"; exon_number "6";
chr22	StringTie	exon	41256021	41256105	1000	-	.	gene_id "MSTRG.117749"; transcript_id "MSTRG.117749.125"; exon_number "7";
chr22	StringTie	exon	41256191	41256290	1000	-	.	gene_id "MSTRG.117749"; transcript_id "MSTRG.117749.125"; exon_number "8";
chr22	StringTie	exon	41256711	41256824	1000	-	.	gene_id "MSTRG.117749"; transcript_id "MSTRG.117749.125"; exon_number "9";
chr22	StringTie	exon	41257948	41258106	1000	-	.	gene_id "MSTRG.117749"; transcript_id "MSTRG.117749.125"; exon_number "10";
chr22	StringTie	exon	41264664	41264843	1000	-	.	gene_id "MSTRG.117749"; transcript_id "MSTRG.117749.125"; exon_number "11";
chr22	StringTie	exon	41268097	41268156	1000	-	.	gene_id "MSTRG.117749"; transcript_id "MSTRG.117749.125"; exon_number "12";
chr22	StringTie	exon	41274600	41274727	1000	-	.	gene_id "MSTRG.117749"; transcript_id "MSTRG.117749.125"; exon_number "13";
chr22	StringTie	exon	41280933	41281082	1000	-	.	gene_id "MSTRG.117749"; transcript_id "MSTRG.117749.125"; exon_number "14";
chr22	StringTie	exon	41286086	41286214	1000	-	.	gene_id "MSTRG.117749"; transcript_id "MSTRG.117749.125"; exon_number "15";
chr22	StringTie	transcript	41245589	41286209	1000	-	.	gene_id "MSTRG.117749"; transcript_id "MSTRG.117749.126";
chr22	StringTie	exon	41245589	41246672	1000	-	.	gene_id "MSTRG.117749"; transcript_id "MSTRG.117749.126"; exon_number "1";
chr22	StringTie	exon	41249330	41249451	1000	-	.	gene_id "MSTRG.117749"; transcript_id "MSTRG.117749.126"; exon_number "2";
chr22	StringTie	exon	41249729	41249817	1000	-	.	gene_id "MSTRG.117749"; transcript_id "MSTRG.117749.126"; exon_number "3";
chr22	StringTie	exon	41251007	41251109	1000	-	.	gene_id "MSTRG.117749"; transcript_id "MSTRG.117749.126"; exon_number "4";
chr22	StringTie	exon	41252872	41252991	1000	-	.	gene_id "MSTRG.117749"; transcript_id "MSTRG.117749.126"; exon_number "5";
chr22	StringTie	exon	41254308	41254494	1000	-	.	gene_id "MSTRG.117749"; transcript_id "MSTRG.117749.126"; exon_number "6";
chr22	StringTie	exon	41256021	41256105	1000	-	.	gene_id "MSTRG.117749"; transcript_id "MSTRG.117749.126"; exon_number "7";
chr22	StringTie	exon	41256191	41256290	1000	-	.	gene_id "MSTRG.117749"; transcript_id "MSTRG.117749.126"; exon_number "8";
chr22	StringTie	exon	41256711	41256802	1000	-	.	gene_id "MSTRG.117749"; transcript_id "MSTRG.117749.126"; exon_number "9";
chr22	StringTie	exon	41257950	41258106	1000	-	.	gene_id "MSTRG.117749"; transcript_id "MSTRG.117749.126"; exon_number "10";
chr22	StringTie	exon	41261446	41261580	1000	-	.	gene_id "MSTRG.117749"; transcript_id "MSTRG.117749.126"; exon_number "11";
chr22	StringTie	exon	41264664	41264843	1000	-	.	gene_id "MSTRG.117749"; transcript_id "MSTRG.117749.126"; exon_number "12";
chr22	StringTie	exon	41268097	41268156	1000	-	.	gene_id "MSTRG.117749"; transcript_id "MSTRG.117749.126"; exon_number "13";
chr22	StringTie	exon	41274600	41274727	1000	-	.	gene_id "MSTRG.117749"; transcript_id "MSTRG.117749.126"; exon_number "14";
chr22	StringTie	exon	41280933	41281082	1000	-	.	gene_id "MSTRG.117749"; transcript_id "MSTRG.117749.126"; exon_number "15";
chr22	StringTie	exon	41285544	41286209	1000	-	.	gene_id "MSTRG.117749"; transcript_id "MSTRG.117749.126"; exon_number "16";
chr22	StringTie	transcript	41245589	41286188	1000	-	.	gene_id "MSTRG.117749"; transcript_id "MSTRG.117749.127";
chr22	StringTie	exon	41245589	41246672	1000	-	.	gene_id "MSTRG.117749"; transcript_id "MSTRG.117749.127"; exon_number "1";
chr22	StringTie	exon	41249330	41249451	1000	-	.	gene_id "MSTRG.117749"; transcript_id "MSTRG.117749.127"; exon_number "2";
chr22	StringTie	exon	41249729	41249817	1000	-	.	gene_id "MSTRG.117749"; transcript_id "MSTRG.117749.127"; exon_number "3";
chr22	StringTie	exon	41251007	41251109	1000	-	.	gene_id "MSTRG.117749"; transcript_id "MSTRG.117749.127"; exon_number "4";
chr22	StringTie	exon	41252872	41252991	1000	-	.	gene_id "MSTRG.117749"; transcript_id "MSTRG.117749.127"; exon_number "5";
chr22	StringTie	exon	41254308	41254494	1000	-	.	gene_id "MSTRG.117749"; transcript_id "MSTRG.117749.127"; exon_number "6";
chr22	StringTie	exon	41256021	41256105	1000	-	.	gene_id "MSTRG.117749"; transcript_id "MSTRG.117749.127"; exon_number "7";
chr22	StringTie	exon	41256191	41256290	1000	-	.	gene_id "MSTRG.117749"; transcript_id "MSTRG.117749.127"; exon_number "8";
chr22	StringTie	exon	41256711	41256824	1000	-	.	gene_id "MSTRG.117749"; transcript_id "MSTRG.117749.127"; exon_number "9";
chr22	StringTie	exon	41257948	41258106	1000	-	.	gene_id "MSTRG.117749"; transcript_id "MSTRG.117749.127"; exon_number "10";
chr22	StringTie	exon	41261446	41261580	1000	-	.	gene_id "MSTRG.117749"; transcript_id "MSTRG.117749.127"; exon_number "11";
chr22	StringTie	exon	41264664	41264843	1000	-	.	gene_id "MSTRG.117749"; transcript_id "MSTRG.117749.127"; exon_number "12";
chr22	StringTie	exon	41268097	41268156	1000	-	.	gene_id "MSTRG.117749"; transcript_id "MSTRG.117749.127"; exon_number "13";
chr22	StringTie	exon	41274600	41274727	1000	-	.	gene_id "MSTRG.117749"; transcript_id "MSTRG.117749.127"; exon_number "14";
chr22	StringTie	exon	41280933	41281082	1000	-	.	gene_id "MSTRG.117749"; transcript_id "MSTRG.117749.127"; exon_number "15";
chr22	StringTie	exon	41284763	41284848	1000	-	.	gene_id "MSTRG.117749"; transcript_id "MSTRG.117749.127"; exon_number "16";
chr22	StringTie	exon	41285986	41286188	1000	-	.	gene_id "MSTRG.117749"; transcript_id "MSTRG.117749.127"; exon_number "17";
chr22	StringTie	transcript	41245590	41286240	1000	-	.	gene_id "MSTRG.117749"; transcript_id "MSTRG.117749.128";
chr22	StringTie	exon	41245590	41246672	1000	-	.	gene_id "MSTRG.117749"; transcript_id "MSTRG.117749.128"; exon_number "1";
chr22	StringTie	exon	41249330	41249433	1000	-	.	gene_id "MSTRG.117749"; transcript_id "MSTRG.117749.128"; exon_number "2";
chr22	StringTie	exon	41256753	41256824	1000	-	.	gene_id "MSTRG.117749"; transcript_id "MSTRG.117749.128"; exon_number "3";
chr22	StringTie	exon	41257948	41258106	1000	-	.	gene_id "MSTRG.117749"; transcript_id "MSTRG.117749.128"; exon_number "4";
chr22	StringTie	exon	41261446	41261580	1000	-	.	gene_id "MSTRG.117749"; transcript_id "MSTRG.117749.128"; exon_number "5";
chr22	StringTie	exon	41264664	41264843	1000	-	.	gene_id "MSTRG.117749"; transcript_id "MSTRG.117749.128"; exon_number "6";
chr22	StringTie	exon	41268097	41268156	1000	-	.	gene_id "MSTRG.117749"; transcript_id "MSTRG.117749.128"; exon_number "7";
chr22	StringTie	exon	41274600	41274727	1000	-	.	gene_id "MSTRG.117749"; transcript_id "MSTRG.117749.128"; exon_number "8";
chr22	StringTie	exon	41280933	41281082	1000	-	.	gene_id "MSTRG.117749"; transcript_id "MSTRG.117749.128"; exon_number "9";
chr22	StringTie	exon	41284901	41285153	1000	-	.	gene_id "MSTRG.117749"; transcript_id "MSTRG.117749.128"; exon_number "10";
chr22	StringTie	exon	41285986	41286240	1000	-	.	gene_id "MSTRG.117749"; transcript_id "MSTRG.117749.128"; exon_number "11";
chr22	StringTie	transcript	41245590	41286232	1000	-	.	gene_id "MSTRG.117749"; transcript_id "MSTRG.117749.129";
chr22	StringTie	exon	41245590	41246672	1000	-	.	gene_id "MSTRG.117749"; transcript_id "MSTRG.117749.129"; exon_number "1";
chr22	StringTie	exon	41249330	41249451	1000	-	.	gene_id "MSTRG.117749"; transcript_id "MSTRG.117749.129"; exon_number "2";
chr22	StringTie	exon	41249729	41249817	1000	-	.	gene_id "MSTRG.117749"; transcript_id "MSTRG.117749.129"; exon_number "3";
chr22	StringTie	exon	41251007	41251109	1000	-	.	gene_id "MSTRG.117749"; transcript_id "MSTRG.117749.129"; exon_number "4";
chr22	StringTie	exon	41252872	41252991	1000	-	.	gene_id "MSTRG.117749"; transcript_id "MSTRG.117749.129"; exon_number "5";
chr22	StringTie	exon	41254308	41254494	1000	-	.	gene_id "MSTRG.117749"; transcript_id "MSTRG.117749.129"; exon_number "6";
chr22	StringTie	exon	41256021	41256105	1000	-	.	gene_id "MSTRG.117749"; transcript_id "MSTRG.117749.129"; exon_number "7";
chr22	StringTie	exon	41256191	41256290	1000	-	.	gene_id "MSTRG.117749"; transcript_id "MSTRG.117749.129"; exon_number "8";
chr22	StringTie	exon	41256711	41256824	1000	-	.	gene_id "MSTRG.117749"; transcript_id "MSTRG.117749.129"; exon_number "9";
chr22	StringTie	exon	41257948	41258106	1000	-	.	gene_id "MSTRG.117749"; transcript_id "MSTRG.117749.129"; exon_number "10";
chr22	StringTie	exon	41261446	41261580	1000	-	.	gene_id "MSTRG.117749"; transcript_id "MSTRG.117749.129"; exon_number "11";
chr22	StringTie	exon	41264664	41264843	1000	-	.	gene_id "MSTRG.117749"; transcript_id "MSTRG.117749.129"; exon_number "12";
chr22	StringTie	exon	41268097	41268156	1000	-	.	gene_id "MSTRG.117749"; transcript_id "MSTRG.117749.129"; exon_number "13";
chr22	StringTie	exon	41274600	41274727	1000	-	.	gene_id "MSTRG.117749"; transcript_id "MSTRG.117749.129"; exon_number "14";
chr22	StringTie	exon	41277883	41277951	1000	-	.	gene_id "MSTRG.117749"; transcript_id "MSTRG.117749.129"; exon_number "15";
chr22	StringTie	exon	41280306	41280368	1000	-	.	gene_id "MSTRG.117749"; transcript_id "MSTRG.117749.129"; exon_number "16";
chr22	StringTie	exon	41280933	41281082	1000	-	.	gene_id "MSTRG.117749"; transcript_id "MSTRG.117749.129"; exon_number "17";
chr22	StringTie	exon	41286086	41286232	1000	-	.	gene_id "MSTRG.117749"; transcript_id "MSTRG.117749.129"; exon_number "18";
chr22	StringTie	transcript	41208467	41287269	1000	-	.	gene_id "MSTRG.117749"; transcript_id "MSTRG.117749.13";
chr22	StringTie	exon	41208467	41209951	1000	-	.	gene_id "MSTRG.117749"; transcript_id "MSTRG.117749.13"; exon_number "1";
chr22	StringTie	exon	41228274	41229730	1000	-	.	gene_id "MSTRG.117749"; transcript_id "MSTRG.117749.13"; exon_number "2";
chr22	StringTie	exon	41235145	41235343	1000	-	.	gene_id "MSTRG.117749"; transcript_id "MSTRG.117749.13"; exon_number "3";
chr22	StringTie	exon	41236484	41236650	1000	-	.	gene_id "MSTRG.117749"; transcript_id "MSTRG.117749.13"; exon_number "4";
chr22	StringTie	exon	41237176	41238885	1000	-	.	gene_id "MSTRG.117749"; transcript_id "MSTRG.117749.13"; exon_number "5";
chr22	StringTie	exon	41239443	41239620	1000	-	.	gene_id "MSTRG.117749"; transcript_id "MSTRG.117749.13"; exon_number "6";
chr22	StringTie	exon	41246609	41246672	1000	-	.	gene_id "MSTRG.117749"; transcript_id "MSTRG.117749.13"; exon_number "7";
chr22	StringTie	exon	41249330	41249451	1000	-	.	gene_id "MSTRG.117749"; transcript_id "MSTRG.117749.13"; exon_number "8";
chr22	StringTie	exon	41249729	41249817	1000	-	.	gene_id "MSTRG.117749"; transcript_id "MSTRG.117749.13"; exon_number "9";
chr22	StringTie	exon	41251007	41251109	1000	-	.	gene_id "MSTRG.117749"; transcript_id "MSTRG.117749.13"; exon_number "10";
chr22	StringTie	exon	41252872	41252991	1000	-	.	gene_id "MSTRG.117749"; transcript_id "MSTRG.117749.13"; exon_number "11";
chr22	StringTie	exon	41254308	41254494	1000	-	.	gene_id "MSTRG.117749"; transcript_id "MSTRG.117749.13"; exon_number "12";
chr22	StringTie	exon	41256021	41256105	1000	-	.	gene_id "MSTRG.117749"; transcript_id "MSTRG.117749.13"; exon_number "13";
chr22	StringTie	exon	41256191	41256290	1000	-	.	gene_id "MSTRG.117749"; transcript_id "MSTRG.117749.13"; exon_number "14";
chr22	StringTie	exon	41256711	41256824	1000	-	.	gene_id "MSTRG.117749"; transcript_id "MSTRG.117749.13"; exon_number "15";
chr22	StringTie	exon	41257948	41258106	1000	-	.	gene_id "MSTRG.117749"; transcript_id "MSTRG.117749.13"; exon_number "16";
chr22	StringTie	exon	41261446	41261580	1000	-	.	gene_id "MSTRG.117749"; transcript_id "MSTRG.117749.13"; exon_number "17";
chr22	StringTie	exon	41264664	41264843	1000	-	.	gene_id "MSTRG.117749"; transcript_id "MSTRG.117749.13"; exon_number "18";
chr22	StringTie	exon	41268097	41268156	1000	-	.	gene_id "MSTRG.117749"; transcript_id "MSTRG.117749.13"; exon_number "19";
chr22	StringTie	exon	41274600	41274727	1000	-	.	gene_id "MSTRG.117749"; transcript_id "MSTRG.117749.13"; exon_number "20";
chr22	StringTie	exon	41280933	41281082	1000	-	.	gene_id "MSTRG.117749"; transcript_id "MSTRG.117749.13"; exon_number "21";
chr22	StringTie	exon	41285544	41286168	1000	-	.	gene_id "MSTRG.117749"; transcript_id "MSTRG.117749.13"; exon_number "22";
chr22	StringTie	exon	41286391	41287269	1000	-	.	gene_id "MSTRG.117749"; transcript_id "MSTRG.117749.13"; exon_number "23";
chr22	StringTie	transcript	41245591	41286248	1000	-	.	gene_id "MSTRG.117749"; transcript_id "MSTRG.117749.130";
chr22	StringTie	exon	41245591	41246672	1000	-	.	gene_id "MSTRG.117749"; transcript_id "MSTRG.117749.130"; exon_number "1";
chr22	StringTie	exon	41249330	41249451	1000	-	.	gene_id "MSTRG.117749"; transcript_id "MSTRG.117749.130"; exon_number "2";
chr22	StringTie	exon	41249729	41249817	1000	-	.	gene_id "MSTRG.117749"; transcript_id "MSTRG.117749.130"; exon_number "3";
chr22	StringTie	exon	41251007	41251109	1000	-	.	gene_id "MSTRG.117749"; transcript_id "MSTRG.117749.130"; exon_number "4";
chr22	StringTie	exon	41252872	41252991	1000	-	.	gene_id "MSTRG.117749"; transcript_id "MSTRG.117749.130"; exon_number "5";
chr22	StringTie	exon	41254308	41254494	1000	-	.	gene_id "MSTRG.117749"; transcript_id "MSTRG.117749.130"; exon_number "6";
chr22	StringTie	exon	41256021	41256105	1000	-	.	gene_id "MSTRG.117749"; transcript_id "MSTRG.117749.130"; exon_number "7";
chr22	StringTie	exon	41256191	41256290	1000	-	.	gene_id "MSTRG.117749"; transcript_id "MSTRG.117749.130"; exon_number "8";
chr22	StringTie	exon	41256711	41256824	1000	-	.	gene_id "MSTRG.117749"; transcript_id "MSTRG.117749.130"; exon_number "9";
chr22	StringTie	exon	41257948	41258106	1000	-	.	gene_id "MSTRG.117749"; transcript_id "MSTRG.117749.130"; exon_number "10";
chr22	StringTie	exon	41261446	41261580	1000	-	.	gene_id "MSTRG.117749"; transcript_id "MSTRG.117749.130"; exon_number "11";
chr22	StringTie	exon	41264664	41264843	1000	-	.	gene_id "MSTRG.117749"; transcript_id "MSTRG.117749.130"; exon_number "12";
chr22	StringTie	exon	41268097	41268156	1000	-	.	gene_id "MSTRG.117749"; transcript_id "MSTRG.117749.130"; exon_number "13";
chr22	StringTie	exon	41274600	41274721	1000	-	.	gene_id "MSTRG.117749"; transcript_id "MSTRG.117749.130"; exon_number "14";
chr22	StringTie	exon	41280933	41281082	1000	-	.	gene_id "MSTRG.117749"; transcript_id "MSTRG.117749.130"; exon_number "15";
chr22	StringTie	exon	41285986	41286248	1000	-	.	gene_id "MSTRG.117749"; transcript_id "MSTRG.117749.130"; exon_number "16";
chr22	StringTie	transcript	41245592	41286286	1000	-	.	gene_id "MSTRG.117749"; transcript_id "MSTRG.117749.131";
chr22	StringTie	exon	41245592	41246672	1000	-	.	gene_id "MSTRG.117749"; transcript_id "MSTRG.117749.131"; exon_number "1";
chr22	StringTie	exon	41249330	41249451	1000	-	.	gene_id "MSTRG.117749"; transcript_id "MSTRG.117749.131"; exon_number "2";
chr22	StringTie	exon	41249729	41249817	1000	-	.	gene_id "MSTRG.117749"; transcript_id "MSTRG.117749.131"; exon_number "3";
chr22	StringTie	exon	41251007	41251109	1000	-	.	gene_id "MSTRG.117749"; transcript_id "MSTRG.117749.131"; exon_number "4";
chr22	StringTie	exon	41252872	41252921	1000	-	.	gene_id "MSTRG.117749"; transcript_id "MSTRG.117749.131"; exon_number "5";
chr22	StringTie	exon	41254308	41254494	1000	-	.	gene_id "MSTRG.117749"; transcript_id "MSTRG.117749.131"; exon_number "6";
chr22	StringTie	exon	41256021	41256105	1000	-	.	gene_id "MSTRG.117749"; transcript_id "MSTRG.117749.131"; exon_number "7";
chr22	StringTie	exon	41256191	41256290	1000	-	.	gene_id "MSTRG.117749"; transcript_id "MSTRG.117749.131"; exon_number "8";
chr22	StringTie	exon	41256711	41256824	1000	-	.	gene_id "MSTRG.117749"; transcript_id "MSTRG.117749.131"; exon_number "9";
chr22	StringTie	exon	41257948	41258106	1000	-	.	gene_id "MSTRG.117749"; transcript_id "MSTRG.117749.131"; exon_number "10";
chr22	StringTie	exon	41261446	41261580	1000	-	.	gene_id "MSTRG.117749"; transcript_id "MSTRG.117749.131"; exon_number "11";
chr22	StringTie	exon	41264664	41264843	1000	-	.	gene_id "MSTRG.117749"; transcript_id "MSTRG.117749.131"; exon_number "12";
chr22	StringTie	exon	41268097	41268156	1000	-	.	gene_id "MSTRG.117749"; transcript_id "MSTRG.117749.131"; exon_number "13";
chr22	StringTie	exon	41274600	41274727	1000	-	.	gene_id "MSTRG.117749"; transcript_id "MSTRG.117749.131"; exon_number "14";
chr22	StringTie	exon	41280933	41281082	1000	-	.	gene_id "MSTRG.117749"; transcript_id "MSTRG.117749.131"; exon_number "15";
chr22	StringTie	exon	41284901	41286286	1000	-	.	gene_id "MSTRG.117749"; transcript_id "MSTRG.117749.131"; exon_number "16";
chr22	StringTie	transcript	41245593	41264849	1000	-	.	gene_id "MSTRG.117749"; transcript_id "MSTRG.117749.132";
chr22	StringTie	exon	41245593	41246672	1000	-	.	gene_id "MSTRG.117749"; transcript_id "MSTRG.117749.132"; exon_number "1";
chr22	StringTie	exon	41249330	41249451	1000	-	.	gene_id "MSTRG.117749"; transcript_id "MSTRG.117749.132"; exon_number "2";
chr22	StringTie	exon	41249729	41249817	1000	-	.	gene_id "MSTRG.117749"; transcript_id "MSTRG.117749.132"; exon_number "3";
chr22	StringTie	exon	41251007	41251109	1000	-	.	gene_id "MSTRG.117749"; transcript_id "MSTRG.117749.132"; exon_number "4";
chr22	StringTie	exon	41252872	41252991	1000	-	.	gene_id "MSTRG.117749"; transcript_id "MSTRG.117749.132"; exon_number "5";
chr22	StringTie	exon	41254308	41254391	1000	-	.	gene_id "MSTRG.117749"; transcript_id "MSTRG.117749.132"; exon_number "6";
chr22	StringTie	exon	41258086	41258106	1000	-	.	gene_id "MSTRG.117749"; transcript_id "MSTRG.117749.132"; exon_number "7";
chr22	StringTie	exon	41261446	41261580	1000	-	.	gene_id "MSTRG.117749"; transcript_id "MSTRG.117749.132"; exon_number "8";
chr22	StringTie	exon	41264664	41264849	1000	-	.	gene_id "MSTRG.117749"; transcript_id "MSTRG.117749.132"; exon_number "9";
chr22	StringTie	transcript	41245593	41281638	1000	-	.	gene_id "MSTRG.117749"; transcript_id "MSTRG.117749.133";
chr22	StringTie	exon	41245593	41246672	1000	-	.	gene_id "MSTRG.117749"; transcript_id "MSTRG.117749.133"; exon_number "1";
chr22	StringTie	exon	41249330	41249451	1000	-	.	gene_id "MSTRG.117749"; transcript_id "MSTRG.117749.133"; exon_number "2";
chr22	StringTie	exon	41249729	41251109	1000	-	.	gene_id "MSTRG.117749"; transcript_id "MSTRG.117749.133"; exon_number "3";
chr22	StringTie	exon	41252872	41252991	1000	-	.	gene_id "MSTRG.117749"; transcript_id "MSTRG.117749.133"; exon_number "4";
chr22	StringTie	exon	41254308	41254494	1000	-	.	gene_id "MSTRG.117749"; transcript_id "MSTRG.117749.133"; exon_number "5";
chr22	StringTie	exon	41256021	41256105	1000	-	.	gene_id "MSTRG.117749"; transcript_id "MSTRG.117749.133"; exon_number "6";
chr22	StringTie	exon	41256191	41256290	1000	-	.	gene_id "MSTRG.117749"; transcript_id "MSTRG.117749.133"; exon_number "7";
chr22	StringTie	exon	41256711	41256824	1000	-	.	gene_id "MSTRG.117749"; transcript_id "MSTRG.117749.133"; exon_number "8";
chr22	StringTie	exon	41257948	41258106	1000	-	.	gene_id "MSTRG.117749"; transcript_id "MSTRG.117749.133"; exon_number "9";
chr22	StringTie	exon	41261446	41261580	1000	-	.	gene_id "MSTRG.117749"; transcript_id "MSTRG.117749.133"; exon_number "10";
chr22	StringTie	exon	41264664	41264843	1000	-	.	gene_id "MSTRG.117749"; transcript_id "MSTRG.117749.133"; exon_number "11";
chr22	StringTie	exon	41268097	41268156	1000	-	.	gene_id "MSTRG.117749"; transcript_id "MSTRG.117749.133"; exon_number "12";
chr22	StringTie	exon	41274600	41274727	1000	-	.	gene_id "MSTRG.117749"; transcript_id "MSTRG.117749.133"; exon_number "13";
chr22	StringTie	exon	41280933	41281212	1000	-	.	gene_id "MSTRG.117749"; transcript_id "MSTRG.117749.133"; exon_number "14";
chr22	StringTie	exon	41281457	41281638	1000	-	.	gene_id "MSTRG.117749"; transcript_id "MSTRG.117749.133"; exon_number "15";
chr22	StringTie	transcript	41245594	41281638	1000	-	.	gene_id "MSTRG.117749"; transcript_id "MSTRG.117749.134";
chr22	StringTie	exon	41245594	41246672	1000	-	.	gene_id "MSTRG.117749"; transcript_id "MSTRG.117749.134"; exon_number "1";
chr22	StringTie	exon	41249330	41249451	1000	-	.	gene_id "MSTRG.117749"; transcript_id "MSTRG.117749.134"; exon_number "2";
chr22	StringTie	exon	41249729	41249817	1000	-	.	gene_id "MSTRG.117749"; transcript_id "MSTRG.117749.134"; exon_number "3";
chr22	StringTie	exon	41251007	41251109	1000	-	.	gene_id "MSTRG.117749"; transcript_id "MSTRG.117749.134"; exon_number "4";
chr22	StringTie	exon	41252872	41252991	1000	-	.	gene_id "MSTRG.117749"; transcript_id "MSTRG.117749.134"; exon_number "5";
chr22	StringTie	exon	41254308	41254494	1000	-	.	gene_id "MSTRG.117749"; transcript_id "MSTRG.117749.134"; exon_number "6";
chr22	StringTie	exon	41256021	41256105	1000	-	.	gene_id "MSTRG.117749"; transcript_id "MSTRG.117749.134"; exon_number "7";
chr22	StringTie	exon	41256191	41256290	1000	-	.	gene_id "MSTRG.117749"; transcript_id "MSTRG.117749.134"; exon_number "8";
chr22	StringTie	exon	41256711	41256824	1000	-	.	gene_id "MSTRG.117749"; transcript_id "MSTRG.117749.134"; exon_number "9";
chr22	StringTie	exon	41257948	41258106	1000	-	.	gene_id "MSTRG.117749"; transcript_id "MSTRG.117749.134"; exon_number "10";
chr22	StringTie	exon	41261446	41261580	1000	-	.	gene_id "MSTRG.117749"; transcript_id "MSTRG.117749.134"; exon_number "11";
chr22	StringTie	exon	41268097	41268156	1000	-	.	gene_id "MSTRG.117749"; transcript_id "MSTRG.117749.134"; exon_number "12";
chr22	StringTie	exon	41274600	41274727	1000	-	.	gene_id "MSTRG.117749"; transcript_id "MSTRG.117749.134"; exon_number "13";
chr22	StringTie	exon	41280933	41281212	1000	-	.	gene_id "MSTRG.117749"; transcript_id "MSTRG.117749.134"; exon_number "14";
chr22	StringTie	exon	41281457	41281638	1000	-	.	gene_id "MSTRG.117749"; transcript_id "MSTRG.117749.134"; exon_number "15";
chr22	StringTie	transcript	41245595	41286320	1000	-	.	gene_id "MSTRG.117749"; transcript_id "MSTRG.117749.135";
chr22	StringTie	exon	41245595	41246672	1000	-	.	gene_id "MSTRG.117749"; transcript_id "MSTRG.117749.135"; exon_number "1";
chr22	StringTie	exon	41249330	41249451	1000	-	.	gene_id "MSTRG.117749"; transcript_id "MSTRG.117749.135"; exon_number "2";
chr22	StringTie	exon	41249729	41249817	1000	-	.	gene_id "MSTRG.117749"; transcript_id "MSTRG.117749.135"; exon_number "3";
chr22	StringTie	exon	41251007	41251109	1000	-	.	gene_id "MSTRG.117749"; transcript_id "MSTRG.117749.135"; exon_number "4";
chr22	StringTie	exon	41252872	41252991	1000	-	.	gene_id "MSTRG.117749"; transcript_id "MSTRG.117749.135"; exon_number "5";
chr22	StringTie	exon	41254308	41254494	1000	-	.	gene_id "MSTRG.117749"; transcript_id "MSTRG.117749.135"; exon_number "6";
chr22	StringTie	exon	41256021	41256108	1000	-	.	gene_id "MSTRG.117749"; transcript_id "MSTRG.117749.135"; exon_number "7";
chr22	StringTie	exon	41256191	41256290	1000	-	.	gene_id "MSTRG.117749"; transcript_id "MSTRG.117749.135"; exon_number "8";
chr22	StringTie	exon	41256711	41256824	1000	-	.	gene_id "MSTRG.117749"; transcript_id "MSTRG.117749.135"; exon_number "9";
chr22	StringTie	exon	41257948	41258106	1000	-	.	gene_id "MSTRG.117749"; transcript_id "MSTRG.117749.135"; exon_number "10";
chr22	StringTie	exon	41261446	41261580	1000	-	.	gene_id "MSTRG.117749"; transcript_id "MSTRG.117749.135"; exon_number "11";
chr22	StringTie	exon	41264664	41264843	1000	-	.	gene_id "MSTRG.117749"; transcript_id "MSTRG.117749.135"; exon_number "12";
chr22	StringTie	exon	41268097	41268156	1000	-	.	gene_id "MSTRG.117749"; transcript_id "MSTRG.117749.135"; exon_number "13";
chr22	StringTie	exon	41274600	41274727	1000	-	.	gene_id "MSTRG.117749"; transcript_id "MSTRG.117749.135"; exon_number "14";
chr22	StringTie	exon	41280933	41281075	1000	-	.	gene_id "MSTRG.117749"; transcript_id "MSTRG.117749.135"; exon_number "15";
chr22	StringTie	exon	41285986	41286320	1000	-	.	gene_id "MSTRG.117749"; transcript_id "MSTRG.117749.135"; exon_number "16";
chr22	StringTie	transcript	41245597	41286245	1000	-	.	gene_id "MSTRG.117749"; transcript_id "MSTRG.117749.136";
chr22	StringTie	exon	41245597	41246672	1000	-	.	gene_id "MSTRG.117749"; transcript_id "MSTRG.117749.136"; exon_number "1";
chr22	StringTie	exon	41249330	41249451	1000	-	.	gene_id "MSTRG.117749"; transcript_id "MSTRG.117749.136"; exon_number "2";
chr22	StringTie	exon	41249729	41249817	1000	-	.	gene_id "MSTRG.117749"; transcript_id "MSTRG.117749.136"; exon_number "3";
chr22	StringTie	exon	41251007	41251109	1000	-	.	gene_id "MSTRG.117749"; transcript_id "MSTRG.117749.136"; exon_number "4";
chr22	StringTie	exon	41252872	41252991	1000	-	.	gene_id "MSTRG.117749"; transcript_id "MSTRG.117749.136"; exon_number "5";
chr22	StringTie	exon	41254308	41254494	1000	-	.	gene_id "MSTRG.117749"; transcript_id "MSTRG.117749.136"; exon_number "6";
chr22	StringTie	exon	41256021	41256105	1000	-	.	gene_id "MSTRG.117749"; transcript_id "MSTRG.117749.136"; exon_number "7";
chr22	StringTie	exon	41256191	41256290	1000	-	.	gene_id "MSTRG.117749"; transcript_id "MSTRG.117749.136"; exon_number "8";
chr22	StringTie	exon	41256711	41256824	1000	-	.	gene_id "MSTRG.117749"; transcript_id "MSTRG.117749.136"; exon_number "9";
chr22	StringTie	exon	41257948	41258106	1000	-	.	gene_id "MSTRG.117749"; transcript_id "MSTRG.117749.136"; exon_number "10";
chr22	StringTie	exon	41261446	41261580	1000	-	.	gene_id "MSTRG.117749"; transcript_id "MSTRG.117749.136"; exon_number "11";
chr22	StringTie	exon	41264664	41264848	1000	-	.	gene_id "MSTRG.117749"; transcript_id "MSTRG.117749.136"; exon_number "12";
chr22	StringTie	exon	41268096	41268156	1000	-	.	gene_id "MSTRG.117749"; transcript_id "MSTRG.117749.136"; exon_number "13";
chr22	StringTie	exon	41274600	41274727	1000	-	.	gene_id "MSTRG.117749"; transcript_id "MSTRG.117749.136"; exon_number "14";
chr22	StringTie	exon	41280933	41281082	1000	-	.	gene_id "MSTRG.117749"; transcript_id "MSTRG.117749.136"; exon_number "15";
chr22	StringTie	exon	41284901	41285153	1000	-	.	gene_id "MSTRG.117749"; transcript_id "MSTRG.117749.136"; exon_number "16";
chr22	StringTie	exon	41285986	41286245	1000	-	.	gene_id "MSTRG.117749"; transcript_id "MSTRG.117749.136"; exon_number "17";
chr22	StringTie	transcript	41245599	41265022	1000	-	.	gene_id "MSTRG.117749"; transcript_id "MSTRG.117749.137";
chr22	StringTie	exon	41245599	41246672	1000	-	.	gene_id "MSTRG.117749"; transcript_id "MSTRG.117749.137"; exon_number "1";
chr22	StringTie	exon	41249330	41249451	1000	-	.	gene_id "MSTRG.117749"; transcript_id "MSTRG.117749.137"; exon_number "2";
chr22	StringTie	exon	41249729	41249817	1000	-	.	gene_id "MSTRG.117749"; transcript_id "MSTRG.117749.137"; exon_number "3";
chr22	StringTie	exon	41251007	41251109	1000	-	.	gene_id "MSTRG.117749"; transcript_id "MSTRG.117749.137"; exon_number "4";
chr22	StringTie	exon	41252872	41252991	1000	-	.	gene_id "MSTRG.117749"; transcript_id "MSTRG.117749.137"; exon_number "5";
chr22	StringTie	exon	41254308	41254494	1000	-	.	gene_id "MSTRG.117749"; transcript_id "MSTRG.117749.137"; exon_number "6";
chr22	StringTie	exon	41256021	41256105	1000	-	.	gene_id "MSTRG.117749"; transcript_id "MSTRG.117749.137"; exon_number "7";
chr22	StringTie	exon	41256191	41256290	1000	-	.	gene_id "MSTRG.117749"; transcript_id "MSTRG.117749.137"; exon_number "8";
chr22	StringTie	exon	41256711	41256824	1000	-	.	gene_id "MSTRG.117749"; transcript_id "MSTRG.117749.137"; exon_number "9";
chr22	StringTie	exon	41257948	41258106	1000	-	.	gene_id "MSTRG.117749"; transcript_id "MSTRG.117749.137"; exon_number "10";
chr22	StringTie	exon	41261446	41261580	1000	-	.	gene_id "MSTRG.117749"; transcript_id "MSTRG.117749.137"; exon_number "11";
chr22	StringTie	exon	41264664	41264843	1000	-	.	gene_id "MSTRG.117749"; transcript_id "MSTRG.117749.137"; exon_number "12";
chr22	StringTie	exon	41264974	41265022	1000	-	.	gene_id "MSTRG.117749"; transcript_id "MSTRG.117749.137"; exon_number "13";
chr22	StringTie	transcript	41245599	41286146	1000	-	.	gene_id "MSTRG.117749"; transcript_id "MSTRG.117749.138";
chr22	StringTie	exon	41245599	41246672	1000	-	.	gene_id "MSTRG.117749"; transcript_id "MSTRG.117749.138"; exon_number "1";
chr22	StringTie	exon	41249330	41249451	1000	-	.	gene_id "MSTRG.117749"; transcript_id "MSTRG.117749.138"; exon_number "2";
chr22	StringTie	exon	41249729	41249817	1000	-	.	gene_id "MSTRG.117749"; transcript_id "MSTRG.117749.138"; exon_number "3";
chr22	StringTie	exon	41251007	41251109	1000	-	.	gene_id "MSTRG.117749"; transcript_id "MSTRG.117749.138"; exon_number "4";
chr22	StringTie	exon	41252872	41252991	1000	-	.	gene_id "MSTRG.117749"; transcript_id "MSTRG.117749.138"; exon_number "5";
chr22	StringTie	exon	41254308	41254494	1000	-	.	gene_id "MSTRG.117749"; transcript_id "MSTRG.117749.138"; exon_number "6";
chr22	StringTie	exon	41256021	41256105	1000	-	.	gene_id "MSTRG.117749"; transcript_id "MSTRG.117749.138"; exon_number "7";
chr22	StringTie	exon	41256191	41256290	1000	-	.	gene_id "MSTRG.117749"; transcript_id "MSTRG.117749.138"; exon_number "8";
chr22	StringTie	exon	41256711	41256824	1000	-	.	gene_id "MSTRG.117749"; transcript_id "MSTRG.117749.138"; exon_number "9";
chr22	StringTie	exon	41257948	41258106	1000	-	.	gene_id "MSTRG.117749"; transcript_id "MSTRG.117749.138"; exon_number "10";
chr22	StringTie	exon	41261446	41261580	1000	-	.	gene_id "MSTRG.117749"; transcript_id "MSTRG.117749.138"; exon_number "11";
chr22	StringTie	exon	41264664	41264843	1000	-	.	gene_id "MSTRG.117749"; transcript_id "MSTRG.117749.138"; exon_number "12";
chr22	StringTie	exon	41268097	41268156	1000	-	.	gene_id "MSTRG.117749"; transcript_id "MSTRG.117749.138"; exon_number "13";
chr22	StringTie	exon	41274600	41274727	1000	-	.	gene_id "MSTRG.117749"; transcript_id "MSTRG.117749.138"; exon_number "14";
chr22	StringTie	exon	41285986	41286146	1000	-	.	gene_id "MSTRG.117749"; transcript_id "MSTRG.117749.138"; exon_number "15";
chr22	StringTie	transcript	41245599	41286212	1000	-	.	gene_id "MSTRG.117749"; transcript_id "MSTRG.117749.139";
chr22	StringTie	exon	41245599	41246672	1000	-	.	gene_id "MSTRG.117749"; transcript_id "MSTRG.117749.139"; exon_number "1";
chr22	StringTie	exon	41249330	41249451	1000	-	.	gene_id "MSTRG.117749"; transcript_id "MSTRG.117749.139"; exon_number "2";
chr22	StringTie	exon	41249729	41249817	1000	-	.	gene_id "MSTRG.117749"; transcript_id "MSTRG.117749.139"; exon_number "3";
chr22	StringTie	exon	41251011	41251109	1000	-	.	gene_id "MSTRG.117749"; transcript_id "MSTRG.117749.139"; exon_number "4";
chr22	StringTie	exon	41252872	41252988	1000	-	.	gene_id "MSTRG.117749"; transcript_id "MSTRG.117749.139"; exon_number "5";
chr22	StringTie	exon	41254308	41254494	1000	-	.	gene_id "MSTRG.117749"; transcript_id "MSTRG.117749.139"; exon_number "6";
chr22	StringTie	exon	41256021	41256105	1000	-	.	gene_id "MSTRG.117749"; transcript_id "MSTRG.117749.139"; exon_number "7";
chr22	StringTie	exon	41256191	41256290	1000	-	.	gene_id "MSTRG.117749"; transcript_id "MSTRG.117749.139"; exon_number "8";
chr22	StringTie	exon	41256711	41256824	1000	-	.	gene_id "MSTRG.117749"; transcript_id "MSTRG.117749.139"; exon_number "9";
chr22	StringTie	exon	41257948	41258106	1000	-	.	gene_id "MSTRG.117749"; transcript_id "MSTRG.117749.139"; exon_number "10";
chr22	StringTie	exon	41261446	41261580	1000	-	.	gene_id "MSTRG.117749"; transcript_id "MSTRG.117749.139"; exon_number "11";
chr22	StringTie	exon	41264664	41264843	1000	-	.	gene_id "MSTRG.117749"; transcript_id "MSTRG.117749.139"; exon_number "12";
chr22	StringTie	exon	41268097	41268156	1000	-	.	gene_id "MSTRG.117749"; transcript_id "MSTRG.117749.139"; exon_number "13";
chr22	StringTie	exon	41274600	41274727	1000	-	.	gene_id "MSTRG.117749"; transcript_id "MSTRG.117749.139"; exon_number "14";
chr22	StringTie	exon	41280933	41281082	1000	-	.	gene_id "MSTRG.117749"; transcript_id "MSTRG.117749.139"; exon_number "15";
chr22	StringTie	exon	41285544	41286212	1000	-	.	gene_id "MSTRG.117749"; transcript_id "MSTRG.117749.139"; exon_number "16";
chr22	StringTie	transcript	41208481	41238960	1000	-	.	gene_id "MSTRG.117749"; transcript_id "MSTRG.117749.14";
chr22	StringTie	exon	41208481	41209951	1000	-	.	gene_id "MSTRG.117749"; transcript_id "MSTRG.117749.14"; exon_number "1";
chr22	StringTie	exon	41213630	41214703	1000	-	.	gene_id "MSTRG.117749"; transcript_id "MSTRG.117749.14"; exon_number "2";
chr22	StringTie	exon	41217032	41217782	1000	-	.	gene_id "MSTRG.117749"; transcript_id "MSTRG.117749.14"; exon_number "3";
chr22	StringTie	exon	41228274	41229730	1000	-	.	gene_id "MSTRG.117749"; transcript_id "MSTRG.117749.14"; exon_number "4";
chr22	StringTie	exon	41235145	41235343	1000	-	.	gene_id "MSTRG.117749"; transcript_id "MSTRG.117749.14"; exon_number "5";
chr22	StringTie	exon	41236484	41236650	1000	-	.	gene_id "MSTRG.117749"; transcript_id "MSTRG.117749.14"; exon_number "6";
chr22	StringTie	exon	41237176	41238960	1000	-	.	gene_id "MSTRG.117749"; transcript_id "MSTRG.117749.14"; exon_number "7";
chr22	StringTie	transcript	41245599	41286214	1000	-	.	gene_id "MSTRG.117749"; transcript_id "MSTRG.117749.140";
chr22	StringTie	exon	41245599	41246672	1000	-	.	gene_id "MSTRG.117749"; transcript_id "MSTRG.117749.140"; exon_number "1";
chr22	StringTie	exon	41249330	41249451	1000	-	.	gene_id "MSTRG.117749"; transcript_id "MSTRG.117749.140"; exon_number "2";
chr22	StringTie	exon	41249729	41249817	1000	-	.	gene_id "MSTRG.117749"; transcript_id "MSTRG.117749.140"; exon_number "3";
chr22	StringTie	exon	41251007	41251109	1000	-	.	gene_id "MSTRG.117749"; transcript_id "MSTRG.117749.140"; exon_number "4";
chr22	StringTie	exon	41252872	41252991	1000	-	.	gene_id "MSTRG.117749"; transcript_id "MSTRG.117749.140"; exon_number "5";
chr22	StringTie	exon	41254308	41254494	1000	-	.	gene_id "MSTRG.117749"; transcript_id "MSTRG.117749.140"; exon_number "6";
chr22	StringTie	exon	41256021	41256105	1000	-	.	gene_id "MSTRG.117749"; transcript_id "MSTRG.117749.140"; exon_number "7";
chr22	StringTie	exon	41256191	41256290	1000	-	.	gene_id "MSTRG.117749"; transcript_id "MSTRG.117749.140"; exon_number "8";
chr22	StringTie	exon	41256711	41256803	1000	-	.	gene_id "MSTRG.117749"; transcript_id "MSTRG.117749.140"; exon_number "9";
chr22	StringTie	exon	41257963	41258106	1000	-	.	gene_id "MSTRG.117749"; transcript_id "MSTRG.117749.140"; exon_number "10";
chr22	StringTie	exon	41261446	41261580	1000	-	.	gene_id "MSTRG.117749"; transcript_id "MSTRG.117749.140"; exon_number "11";
chr22	StringTie	exon	41264664	41264843	1000	-	.	gene_id "MSTRG.117749"; transcript_id "MSTRG.117749.140"; exon_number "12";
chr22	StringTie	exon	41268097	41268156	1000	-	.	gene_id "MSTRG.117749"; transcript_id "MSTRG.117749.140"; exon_number "13";
chr22	StringTie	exon	41274600	41274727	1000	-	.	gene_id "MSTRG.117749"; transcript_id "MSTRG.117749.140"; exon_number "14";
chr22	StringTie	exon	41280933	41281082	1000	-	.	gene_id "MSTRG.117749"; transcript_id "MSTRG.117749.140"; exon_number "15";
chr22	StringTie	exon	41285544	41286214	1000	-	.	gene_id "MSTRG.117749"; transcript_id "MSTRG.117749.140"; exon_number "16";
chr22	StringTie	transcript	41245599	41286217	1000	-	.	gene_id "MSTRG.117749"; transcript_id "MSTRG.117749.141";
chr22	StringTie	exon	41245599	41246672	1000	-	.	gene_id "MSTRG.117749"; transcript_id "MSTRG.117749.141"; exon_number "1";
chr22	StringTie	exon	41249330	41249451	1000	-	.	gene_id "MSTRG.117749"; transcript_id "MSTRG.117749.141"; exon_number "2";
chr22	StringTie	exon	41249729	41249817	1000	-	.	gene_id "MSTRG.117749"; transcript_id "MSTRG.117749.141"; exon_number "3";
chr22	StringTie	exon	41251007	41251109	1000	-	.	gene_id "MSTRG.117749"; transcript_id "MSTRG.117749.141"; exon_number "4";
chr22	StringTie	exon	41252872	41252988	1000	-	.	gene_id "MSTRG.117749"; transcript_id "MSTRG.117749.141"; exon_number "5";
chr22	StringTie	exon	41254308	41254494	1000	-	.	gene_id "MSTRG.117749"; transcript_id "MSTRG.117749.141"; exon_number "6";
chr22	StringTie	exon	41256021	41256105	1000	-	.	gene_id "MSTRG.117749"; transcript_id "MSTRG.117749.141"; exon_number "7";
chr22	StringTie	exon	41256191	41256290	1000	-	.	gene_id "MSTRG.117749"; transcript_id "MSTRG.117749.141"; exon_number "8";
chr22	StringTie	exon	41256711	41256824	1000	-	.	gene_id "MSTRG.117749"; transcript_id "MSTRG.117749.141"; exon_number "9";
chr22	StringTie	exon	41257948	41258106	1000	-	.	gene_id "MSTRG.117749"; transcript_id "MSTRG.117749.141"; exon_number "10";
chr22	StringTie	exon	41261446	41261580	1000	-	.	gene_id "MSTRG.117749"; transcript_id "MSTRG.117749.141"; exon_number "11";
chr22	StringTie	exon	41264664	41264843	1000	-	.	gene_id "MSTRG.117749"; transcript_id "MSTRG.117749.141"; exon_number "12";
chr22	StringTie	exon	41268097	41268156	1000	-	.	gene_id "MSTRG.117749"; transcript_id "MSTRG.117749.141"; exon_number "13";
chr22	StringTie	exon	41274600	41274727	1000	-	.	gene_id "MSTRG.117749"; transcript_id "MSTRG.117749.141"; exon_number "14";
chr22	StringTie	exon	41280933	41281082	1000	-	.	gene_id "MSTRG.117749"; transcript_id "MSTRG.117749.141"; exon_number "15";
chr22	StringTie	exon	41284763	41285153	1000	-	.	gene_id "MSTRG.117749"; transcript_id "MSTRG.117749.141"; exon_number "16";
chr22	StringTie	exon	41285986	41286217	1000	-	.	gene_id "MSTRG.117749"; transcript_id "MSTRG.117749.141"; exon_number "17";
chr22	StringTie	transcript	41245600	41265004	1000	-	.	gene_id "MSTRG.117749"; transcript_id "MSTRG.117749.142";
chr22	StringTie	exon	41245600	41246672	1000	-	.	gene_id "MSTRG.117749"; transcript_id "MSTRG.117749.142"; exon_number "1";
chr22	StringTie	exon	41249330	41249451	1000	-	.	gene_id "MSTRG.117749"; transcript_id "MSTRG.117749.142"; exon_number "2";
chr22	StringTie	exon	41249729	41249817	1000	-	.	gene_id "MSTRG.117749"; transcript_id "MSTRG.117749.142"; exon_number "3";
chr22	StringTie	exon	41251007	41251109	1000	-	.	gene_id "MSTRG.117749"; transcript_id "MSTRG.117749.142"; exon_number "4";
chr22	StringTie	exon	41252872	41252991	1000	-	.	gene_id "MSTRG.117749"; transcript_id "MSTRG.117749.142"; exon_number "5";
chr22	StringTie	exon	41254308	41254494	1000	-	.	gene_id "MSTRG.117749"; transcript_id "MSTRG.117749.142"; exon_number "6";
chr22	StringTie	exon	41256021	41256290	1000	-	.	gene_id "MSTRG.117749"; transcript_id "MSTRG.117749.142"; exon_number "7";
chr22	StringTie	exon	41256711	41256824	1000	-	.	gene_id "MSTRG.117749"; transcript_id "MSTRG.117749.142"; exon_number "8";
chr22	StringTie	exon	41257948	41258106	1000	-	.	gene_id "MSTRG.117749"; transcript_id "MSTRG.117749.142"; exon_number "9";
chr22	StringTie	exon	41261446	41261580	1000	-	.	gene_id "MSTRG.117749"; transcript_id "MSTRG.117749.142"; exon_number "10";
chr22	StringTie	exon	41264664	41264843	1000	-	.	gene_id "MSTRG.117749"; transcript_id "MSTRG.117749.142"; exon_number "11";
chr22	StringTie	exon	41264974	41265004	1000	-	.	gene_id "MSTRG.117749"; transcript_id "MSTRG.117749.142"; exon_number "12";
chr22	StringTie	transcript	41245600	41286199	1000	-	.	gene_id "MSTRG.117749"; transcript_id "MSTRG.117749.143";
chr22	StringTie	exon	41245600	41246672	1000	-	.	gene_id "MSTRG.117749"; transcript_id "MSTRG.117749.143"; exon_number "1";
chr22	StringTie	exon	41249330	41249451	1000	-	.	gene_id "MSTRG.117749"; transcript_id "MSTRG.117749.143"; exon_number "2";
chr22	StringTie	exon	41249729	41249817	1000	-	.	gene_id "MSTRG.117749"; transcript_id "MSTRG.117749.143"; exon_number "3";
chr22	StringTie	exon	41251007	41251109	1000	-	.	gene_id "MSTRG.117749"; transcript_id "MSTRG.117749.143"; exon_number "4";
chr22	StringTie	exon	41252872	41252991	1000	-	.	gene_id "MSTRG.117749"; transcript_id "MSTRG.117749.143"; exon_number "5";
chr22	StringTie	exon	41254308	41254494	1000	-	.	gene_id "MSTRG.117749"; transcript_id "MSTRG.117749.143"; exon_number "6";
chr22	StringTie	exon	41256021	41256105	1000	-	.	gene_id "MSTRG.117749"; transcript_id "MSTRG.117749.143"; exon_number "7";
chr22	StringTie	exon	41256191	41256290	1000	-	.	gene_id "MSTRG.117749"; transcript_id "MSTRG.117749.143"; exon_number "8";
chr22	StringTie	exon	41256711	41256824	1000	-	.	gene_id "MSTRG.117749"; transcript_id "MSTRG.117749.143"; exon_number "9";
chr22	StringTie	exon	41257948	41258106	1000	-	.	gene_id "MSTRG.117749"; transcript_id "MSTRG.117749.143"; exon_number "10";
chr22	StringTie	exon	41261446	41261580	1000	-	.	gene_id "MSTRG.117749"; transcript_id "MSTRG.117749.143"; exon_number "11";
chr22	StringTie	exon	41264664	41264843	1000	-	.	gene_id "MSTRG.117749"; transcript_id "MSTRG.117749.143"; exon_number "12";
chr22	StringTie	exon	41268097	41268156	1000	-	.	gene_id "MSTRG.117749"; transcript_id "MSTRG.117749.143"; exon_number "13";
chr22	StringTie	exon	41274600	41274727	1000	-	.	gene_id "MSTRG.117749"; transcript_id "MSTRG.117749.143"; exon_number "14";
chr22	StringTie	exon	41280239	41280368	1000	-	.	gene_id "MSTRG.117749"; transcript_id "MSTRG.117749.143"; exon_number "15";
chr22	StringTie	exon	41280933	41281082	1000	-	.	gene_id "MSTRG.117749"; transcript_id "MSTRG.117749.143"; exon_number "16";
chr22	StringTie	exon	41286086	41286199	1000	-	.	gene_id "MSTRG.117749"; transcript_id "MSTRG.117749.143"; exon_number "17";
chr22	StringTie	transcript	41245601	41286324	1000	-	.	gene_id "MSTRG.117749"; transcript_id "MSTRG.117749.144";
chr22	StringTie	exon	41245601	41246672	1000	-	.	gene_id "MSTRG.117749"; transcript_id "MSTRG.117749.144"; exon_number "1";
chr22	StringTie	exon	41249330	41249451	1000	-	.	gene_id "MSTRG.117749"; transcript_id "MSTRG.117749.144"; exon_number "2";
chr22	StringTie	exon	41249729	41249817	1000	-	.	gene_id "MSTRG.117749"; transcript_id "MSTRG.117749.144"; exon_number "3";
chr22	StringTie	exon	41251007	41251109	1000	-	.	gene_id "MSTRG.117749"; transcript_id "MSTRG.117749.144"; exon_number "4";
chr22	StringTie	exon	41252872	41252954	1000	-	.	gene_id "MSTRG.117749"; transcript_id "MSTRG.117749.144"; exon_number "5";
chr22	StringTie	exon	41254308	41254494	1000	-	.	gene_id "MSTRG.117749"; transcript_id "MSTRG.117749.144"; exon_number "6";
chr22	StringTie	exon	41256021	41256105	1000	-	.	gene_id "MSTRG.117749"; transcript_id "MSTRG.117749.144"; exon_number "7";
chr22	StringTie	exon	41256191	41256290	1000	-	.	gene_id "MSTRG.117749"; transcript_id "MSTRG.117749.144"; exon_number "8";
chr22	StringTie	exon	41256711	41256824	1000	-	.	gene_id "MSTRG.117749"; transcript_id "MSTRG.117749.144"; exon_number "9";
chr22	StringTie	exon	41257948	41258106	1000	-	.	gene_id "MSTRG.117749"; transcript_id "MSTRG.117749.144"; exon_number "10";
chr22	StringTie	exon	41261446	41261580	1000	-	.	gene_id "MSTRG.117749"; transcript_id "MSTRG.117749.144"; exon_number "11";
chr22	StringTie	exon	41264664	41264843	1000	-	.	gene_id "MSTRG.117749"; transcript_id "MSTRG.117749.144"; exon_number "12";
chr22	StringTie	exon	41264974	41265138	1000	-	.	gene_id "MSTRG.117749"; transcript_id "MSTRG.117749.144"; exon_number "13";
chr22	StringTie	exon	41268097	41268156	1000	-	.	gene_id "MSTRG.117749"; transcript_id "MSTRG.117749.144"; exon_number "14";
chr22	StringTie	exon	41274600	41274727	1000	-	.	gene_id "MSTRG.117749"; transcript_id "MSTRG.117749.144"; exon_number "15";
chr22	StringTie	exon	41280933	41281082	1000	-	.	gene_id "MSTRG.117749"; transcript_id "MSTRG.117749.144"; exon_number "16";
chr22	StringTie	exon	41286086	41286324	1000	-	.	gene_id "MSTRG.117749"; transcript_id "MSTRG.117749.144"; exon_number "17";
chr22	StringTie	transcript	41245602	41286221	1000	-	.	gene_id "MSTRG.117749"; transcript_id "MSTRG.117749.145";
chr22	StringTie	exon	41245602	41246672	1000	-	.	gene_id "MSTRG.117749"; transcript_id "MSTRG.117749.145"; exon_number "1";
chr22	StringTie	exon	41249330	41249451	1000	-	.	gene_id "MSTRG.117749"; transcript_id "MSTRG.117749.145"; exon_number "2";
chr22	StringTie	exon	41249729	41249817	1000	-	.	gene_id "MSTRG.117749"; transcript_id "MSTRG.117749.145"; exon_number "3";
chr22	StringTie	exon	41251007	41251109	1000	-	.	gene_id "MSTRG.117749"; transcript_id "MSTRG.117749.145"; exon_number "4";
chr22	StringTie	exon	41252872	41252954	1000	-	.	gene_id "MSTRG.117749"; transcript_id "MSTRG.117749.145"; exon_number "5";
chr22	StringTie	exon	41254308	41254494	1000	-	.	gene_id "MSTRG.117749"; transcript_id "MSTRG.117749.145"; exon_number "6";
chr22	StringTie	exon	41256021	41256105	1000	-	.	gene_id "MSTRG.117749"; transcript_id "MSTRG.117749.145"; exon_number "7";
chr22	StringTie	exon	41256191	41256290	1000	-	.	gene_id "MSTRG.117749"; transcript_id "MSTRG.117749.145"; exon_number "8";
chr22	StringTie	exon	41256711	41256824	1000	-	.	gene_id "MSTRG.117749"; transcript_id "MSTRG.117749.145"; exon_number "9";
chr22	StringTie	exon	41257948	41258105	1000	-	.	gene_id "MSTRG.117749"; transcript_id "MSTRG.117749.145"; exon_number "10";
chr22	StringTie	exon	41261446	41261580	1000	-	.	gene_id "MSTRG.117749"; transcript_id "MSTRG.117749.145"; exon_number "11";
chr22	StringTie	exon	41264664	41264843	1000	-	.	gene_id "MSTRG.117749"; transcript_id "MSTRG.117749.145"; exon_number "12";
chr22	StringTie	exon	41268097	41268156	1000	-	.	gene_id "MSTRG.117749"; transcript_id "MSTRG.117749.145"; exon_number "13";
chr22	StringTie	exon	41274600	41274727	1000	-	.	gene_id "MSTRG.117749"; transcript_id "MSTRG.117749.145"; exon_number "14";
chr22	StringTie	exon	41280933	41281082	1000	-	.	gene_id "MSTRG.117749"; transcript_id "MSTRG.117749.145"; exon_number "15";
chr22	StringTie	exon	41285544	41286221	1000	-	.	gene_id "MSTRG.117749"; transcript_id "MSTRG.117749.145"; exon_number "16";
chr22	StringTie	transcript	41245602	41281621	1000	-	.	gene_id "MSTRG.117749"; transcript_id "MSTRG.117749.146";
chr22	StringTie	exon	41245602	41246672	1000	-	.	gene_id "MSTRG.117749"; transcript_id "MSTRG.117749.146"; exon_number "1";
chr22	StringTie	exon	41249330	41249451	1000	-	.	gene_id "MSTRG.117749"; transcript_id "MSTRG.117749.146"; exon_number "2";
chr22	StringTie	exon	41249729	41249817	1000	-	.	gene_id "MSTRG.117749"; transcript_id "MSTRG.117749.146"; exon_number "3";
chr22	StringTie	exon	41251007	41251109	1000	-	.	gene_id "MSTRG.117749"; transcript_id "MSTRG.117749.146"; exon_number "4";
chr22	StringTie	exon	41252872	41252991	1000	-	.	gene_id "MSTRG.117749"; transcript_id "MSTRG.117749.146"; exon_number "5";
chr22	StringTie	exon	41254308	41254378	1000	-	.	gene_id "MSTRG.117749"; transcript_id "MSTRG.117749.146"; exon_number "6";
chr22	StringTie	exon	41256085	41256105	1000	-	.	gene_id "MSTRG.117749"; transcript_id "MSTRG.117749.146"; exon_number "7";
chr22	StringTie	exon	41256191	41256290	1000	-	.	gene_id "MSTRG.117749"; transcript_id "MSTRG.117749.146"; exon_number "8";
chr22	StringTie	exon	41256711	41256824	1000	-	.	gene_id "MSTRG.117749"; transcript_id "MSTRG.117749.146"; exon_number "9";
chr22	StringTie	exon	41257948	41258106	1000	-	.	gene_id "MSTRG.117749"; transcript_id "MSTRG.117749.146"; exon_number "10";
chr22	StringTie	exon	41261446	41261580	1000	-	.	gene_id "MSTRG.117749"; transcript_id "MSTRG.117749.146"; exon_number "11";
chr22	StringTie	exon	41264664	41264843	1000	-	.	gene_id "MSTRG.117749"; transcript_id "MSTRG.117749.146"; exon_number "12";
chr22	StringTie	exon	41268097	41268156	1000	-	.	gene_id "MSTRG.117749"; transcript_id "MSTRG.117749.146"; exon_number "13";
chr22	StringTie	exon	41274600	41274727	1000	-	.	gene_id "MSTRG.117749"; transcript_id "MSTRG.117749.146"; exon_number "14";
chr22	StringTie	exon	41280933	41281082	1000	-	.	gene_id "MSTRG.117749"; transcript_id "MSTRG.117749.146"; exon_number "15";
chr22	StringTie	exon	41281457	41281621	1000	-	.	gene_id "MSTRG.117749"; transcript_id "MSTRG.117749.146"; exon_number "16";
chr22	StringTie	transcript	41245602	41286210	1000	-	.	gene_id "MSTRG.117749"; transcript_id "MSTRG.117749.147";
chr22	StringTie	exon	41245602	41246672	1000	-	.	gene_id "MSTRG.117749"; transcript_id "MSTRG.117749.147"; exon_number "1";
chr22	StringTie	exon	41249330	41249451	1000	-	.	gene_id "MSTRG.117749"; transcript_id "MSTRG.117749.147"; exon_number "2";
chr22	StringTie	exon	41249729	41249817	1000	-	.	gene_id "MSTRG.117749"; transcript_id "MSTRG.117749.147"; exon_number "3";
chr22	StringTie	exon	41251007	41251109	1000	-	.	gene_id "MSTRG.117749"; transcript_id "MSTRG.117749.147"; exon_number "4";
chr22	StringTie	exon	41252872	41252991	1000	-	.	gene_id "MSTRG.117749"; transcript_id "MSTRG.117749.147"; exon_number "5";
chr22	StringTie	exon	41254308	41254494	1000	-	.	gene_id "MSTRG.117749"; transcript_id "MSTRG.117749.147"; exon_number "6";
chr22	StringTie	exon	41256021	41256105	1000	-	.	gene_id "MSTRG.117749"; transcript_id "MSTRG.117749.147"; exon_number "7";
chr22	StringTie	exon	41256191	41256290	1000	-	.	gene_id "MSTRG.117749"; transcript_id "MSTRG.117749.147"; exon_number "8";
chr22	StringTie	exon	41256711	41256824	1000	-	.	gene_id "MSTRG.117749"; transcript_id "MSTRG.117749.147"; exon_number "9";
chr22	StringTie	exon	41257948	41258106	1000	-	.	gene_id "MSTRG.117749"; transcript_id "MSTRG.117749.147"; exon_number "10";
chr22	StringTie	exon	41261446	41261580	1000	-	.	gene_id "MSTRG.117749"; transcript_id "MSTRG.117749.147"; exon_number "11";
chr22	StringTie	exon	41264664	41264843	1000	-	.	gene_id "MSTRG.117749"; transcript_id "MSTRG.117749.147"; exon_number "12";
chr22	StringTie	exon	41268097	41268156	1000	-	.	gene_id "MSTRG.117749"; transcript_id "MSTRG.117749.147"; exon_number "13";
chr22	StringTie	exon	41274600	41274727	1000	-	.	gene_id "MSTRG.117749"; transcript_id "MSTRG.117749.147"; exon_number "14";
chr22	StringTie	exon	41280933	41281082	1000	-	.	gene_id "MSTRG.117749"; transcript_id "MSTRG.117749.147"; exon_number "15";
chr22	StringTie	exon	41284901	41285129	1000	-	.	gene_id "MSTRG.117749"; transcript_id "MSTRG.117749.147"; exon_number "16";
chr22	StringTie	exon	41286086	41286210	1000	-	.	gene_id "MSTRG.117749"; transcript_id "MSTRG.117749.147"; exon_number "17";
chr22	StringTie	transcript	41245603	41286203	1000	-	.	gene_id "MSTRG.117749"; transcript_id "MSTRG.117749.148";
chr22	StringTie	exon	41245603	41246672	1000	-	.	gene_id "MSTRG.117749"; transcript_id "MSTRG.117749.148"; exon_number "1";
chr22	StringTie	exon	41249330	41249451	1000	-	.	gene_id "MSTRG.117749"; transcript_id "MSTRG.117749.148"; exon_number "2";
chr22	StringTie	exon	41249729	41249817	1000	-	.	gene_id "MSTRG.117749"; transcript_id "MSTRG.117749.148"; exon_number "3";
chr22	StringTie	exon	41251040	41251109	1000	-	.	gene_id "MSTRG.117749"; transcript_id "MSTRG.117749.148"; exon_number "4";
chr22	StringTie	exon	41252872	41252991	1000	-	.	gene_id "MSTRG.117749"; transcript_id "MSTRG.117749.148"; exon_number "5";
chr22	StringTie	exon	41254308	41254494	1000	-	.	gene_id "MSTRG.117749"; transcript_id "MSTRG.117749.148"; exon_number "6";
chr22	StringTie	exon	41256021	41256105	1000	-	.	gene_id "MSTRG.117749"; transcript_id "MSTRG.117749.148"; exon_number "7";
chr22	StringTie	exon	41256191	41256290	1000	-	.	gene_id "MSTRG.117749"; transcript_id "MSTRG.117749.148"; exon_number "8";
chr22	StringTie	exon	41256711	41256824	1000	-	.	gene_id "MSTRG.117749"; transcript_id "MSTRG.117749.148"; exon_number "9";
chr22	StringTie	exon	41257948	41258106	1000	-	.	gene_id "MSTRG.117749"; transcript_id "MSTRG.117749.148"; exon_number "10";
chr22	StringTie	exon	41261446	41261580	1000	-	.	gene_id "MSTRG.117749"; transcript_id "MSTRG.117749.148"; exon_number "11";
chr22	StringTie	exon	41264664	41264843	1000	-	.	gene_id "MSTRG.117749"; transcript_id "MSTRG.117749.148"; exon_number "12";
chr22	StringTie	exon	41268097	41268156	1000	-	.	gene_id "MSTRG.117749"; transcript_id "MSTRG.117749.148"; exon_number "13";
chr22	StringTie	exon	41274600	41274727	1000	-	.	gene_id "MSTRG.117749"; transcript_id "MSTRG.117749.148"; exon_number "14";
chr22	StringTie	exon	41280933	41281082	1000	-	.	gene_id "MSTRG.117749"; transcript_id "MSTRG.117749.148"; exon_number "15";
chr22	StringTie	exon	41285544	41286203	1000	-	.	gene_id "MSTRG.117749"; transcript_id "MSTRG.117749.148"; exon_number "16";
chr22	StringTie	transcript	41245603	41286221	1000	-	.	gene_id "MSTRG.117749"; transcript_id "MSTRG.117749.149";
chr22	StringTie	exon	41245603	41246672	1000	-	.	gene_id "MSTRG.117749"; transcript_id "MSTRG.117749.149"; exon_number "1";
chr22	StringTie	exon	41249326	41249451	1000	-	.	gene_id "MSTRG.117749"; transcript_id "MSTRG.117749.149"; exon_number "2";
chr22	StringTie	exon	41249729	41249817	1000	-	.	gene_id "MSTRG.117749"; transcript_id "MSTRG.117749.149"; exon_number "3";
chr22	StringTie	exon	41251007	41251109	1000	-	.	gene_id "MSTRG.117749"; transcript_id "MSTRG.117749.149"; exon_number "4";
chr22	StringTie	exon	41252872	41252921	1000	-	.	gene_id "MSTRG.117749"; transcript_id "MSTRG.117749.149"; exon_number "5";
chr22	StringTie	exon	41254308	41254494	1000	-	.	gene_id "MSTRG.117749"; transcript_id "MSTRG.117749.149"; exon_number "6";
chr22	StringTie	exon	41256021	41256105	1000	-	.	gene_id "MSTRG.117749"; transcript_id "MSTRG.117749.149"; exon_number "7";
chr22	StringTie	exon	41256191	41256290	1000	-	.	gene_id "MSTRG.117749"; transcript_id "MSTRG.117749.149"; exon_number "8";
chr22	StringTie	exon	41256711	41256824	1000	-	.	gene_id "MSTRG.117749"; transcript_id "MSTRG.117749.149"; exon_number "9";
chr22	StringTie	exon	41257948	41258106	1000	-	.	gene_id "MSTRG.117749"; transcript_id "MSTRG.117749.149"; exon_number "10";
chr22	StringTie	exon	41261446	41261580	1000	-	.	gene_id "MSTRG.117749"; transcript_id "MSTRG.117749.149"; exon_number "11";
chr22	StringTie	exon	41264664	41264843	1000	-	.	gene_id "MSTRG.117749"; transcript_id "MSTRG.117749.149"; exon_number "12";
chr22	StringTie	exon	41268097	41268156	1000	-	.	gene_id "MSTRG.117749"; transcript_id "MSTRG.117749.149"; exon_number "13";
chr22	StringTie	exon	41274600	41274727	1000	-	.	gene_id "MSTRG.117749"; transcript_id "MSTRG.117749.149"; exon_number "14";
chr22	StringTie	exon	41280933	41281082	1000	-	.	gene_id "MSTRG.117749"; transcript_id "MSTRG.117749.149"; exon_number "15";
chr22	StringTie	exon	41285544	41286221	1000	-	.	gene_id "MSTRG.117749"; transcript_id "MSTRG.117749.149"; exon_number "16";
chr22	StringTie	transcript	41208481	41240934	1000	-	.	gene_id "MSTRG.117749"; transcript_id "MSTRG.117749.15";
chr22	StringTie	exon	41208481	41209951	1000	-	.	gene_id "MSTRG.117749"; transcript_id "MSTRG.117749.15"; exon_number "1";
chr22	StringTie	exon	41225812	41225903	1000	-	.	gene_id "MSTRG.117749"; transcript_id "MSTRG.117749.15"; exon_number "2";
chr22	StringTie	exon	41228274	41229730	1000	-	.	gene_id "MSTRG.117749"; transcript_id "MSTRG.117749.15"; exon_number "3";
chr22	StringTie	exon	41235145	41235343	1000	-	.	gene_id "MSTRG.117749"; transcript_id "MSTRG.117749.15"; exon_number "4";
chr22	StringTie	exon	41236484	41236650	1000	-	.	gene_id "MSTRG.117749"; transcript_id "MSTRG.117749.15"; exon_number "5";
chr22	StringTie	exon	41237176	41238885	1000	-	.	gene_id "MSTRG.117749"; transcript_id "MSTRG.117749.15"; exon_number "6";
chr22	StringTie	exon	41239443	41239620	1000	-	.	gene_id "MSTRG.117749"; transcript_id "MSTRG.117749.15"; exon_number "7";
chr22	StringTie	exon	41240874	41240934	1000	-	.	gene_id "MSTRG.117749"; transcript_id "MSTRG.117749.15"; exon_number "8";
chr22	StringTie	transcript	41245603	41282513	1000	-	.	gene_id "MSTRG.117749"; transcript_id "MSTRG.117749.150";
chr22	StringTie	exon	41245603	41246672	1000	-	.	gene_id "MSTRG.117749"; transcript_id "MSTRG.117749.150"; exon_number "1";
chr22	StringTie	exon	41249330	41249451	1000	-	.	gene_id "MSTRG.117749"; transcript_id "MSTRG.117749.150"; exon_number "2";
chr22	StringTie	exon	41249729	41249817	1000	-	.	gene_id "MSTRG.117749"; transcript_id "MSTRG.117749.150"; exon_number "3";
chr22	StringTie	exon	41251007	41251109	1000	-	.	gene_id "MSTRG.117749"; transcript_id "MSTRG.117749.150"; exon_number "4";
chr22	StringTie	exon	41252872	41252991	1000	-	.	gene_id "MSTRG.117749"; transcript_id "MSTRG.117749.150"; exon_number "5";
chr22	StringTie	exon	41254308	41254494	1000	-	.	gene_id "MSTRG.117749"; transcript_id "MSTRG.117749.150"; exon_number "6";
chr22	StringTie	exon	41254584	41254666	1000	-	.	gene_id "MSTRG.117749"; transcript_id "MSTRG.117749.150"; exon_number "7";
chr22	StringTie	exon	41256021	41256105	1000	-	.	gene_id "MSTRG.117749"; transcript_id "MSTRG.117749.150"; exon_number "8";
chr22	StringTie	exon	41256191	41256290	1000	-	.	gene_id "MSTRG.117749"; transcript_id "MSTRG.117749.150"; exon_number "9";
chr22	StringTie	exon	41256711	41256824	1000	-	.	gene_id "MSTRG.117749"; transcript_id "MSTRG.117749.150"; exon_number "10";
chr22	StringTie	exon	41257948	41258106	1000	-	.	gene_id "MSTRG.117749"; transcript_id "MSTRG.117749.150"; exon_number "11";
chr22	StringTie	exon	41261446	41261580	1000	-	.	gene_id "MSTRG.117749"; transcript_id "MSTRG.117749.150"; exon_number "12";
chr22	StringTie	exon	41264664	41264843	1000	-	.	gene_id "MSTRG.117749"; transcript_id "MSTRG.117749.150"; exon_number "13";
chr22	StringTie	exon	41268097	41268156	1000	-	.	gene_id "MSTRG.117749"; transcript_id "MSTRG.117749.150"; exon_number "14";
chr22	StringTie	exon	41274600	41274727	1000	-	.	gene_id "MSTRG.117749"; transcript_id "MSTRG.117749.150"; exon_number "15";
chr22	StringTie	exon	41277883	41277985	1000	-	.	gene_id "MSTRG.117749"; transcript_id "MSTRG.117749.150"; exon_number "16";
chr22	StringTie	exon	41280933	41282513	1000	-	.	gene_id "MSTRG.117749"; transcript_id "MSTRG.117749.150"; exon_number "17";
chr22	StringTie	transcript	41245603	41286214	1000	-	.	gene_id "MSTRG.117749"; transcript_id "MSTRG.117749.151";
chr22	StringTie	exon	41245603	41246672	1000	-	.	gene_id "MSTRG.117749"; transcript_id "MSTRG.117749.151"; exon_number "1";
chr22	StringTie	exon	41249330	41249451	1000	-	.	gene_id "MSTRG.117749"; transcript_id "MSTRG.117749.151"; exon_number "2";
chr22	StringTie	exon	41249729	41249817	1000	-	.	gene_id "MSTRG.117749"; transcript_id "MSTRG.117749.151"; exon_number "3";
chr22	StringTie	exon	41251007	41251109	1000	-	.	gene_id "MSTRG.117749"; transcript_id "MSTRG.117749.151"; exon_number "4";
chr22	StringTie	exon	41252872	41252991	1000	-	.	gene_id "MSTRG.117749"; transcript_id "MSTRG.117749.151"; exon_number "5";
chr22	StringTie	exon	41254308	41254494	1000	-	.	gene_id "MSTRG.117749"; transcript_id "MSTRG.117749.151"; exon_number "6";
chr22	StringTie	exon	41256021	41256105	1000	-	.	gene_id "MSTRG.117749"; transcript_id "MSTRG.117749.151"; exon_number "7";
chr22	StringTie	exon	41256191	41256290	1000	-	.	gene_id "MSTRG.117749"; transcript_id "MSTRG.117749.151"; exon_number "8";
chr22	StringTie	exon	41256711	41256824	1000	-	.	gene_id "MSTRG.117749"; transcript_id "MSTRG.117749.151"; exon_number "9";
chr22	StringTie	exon	41257948	41258106	1000	-	.	gene_id "MSTRG.117749"; transcript_id "MSTRG.117749.151"; exon_number "10";
chr22	StringTie	exon	41261446	41261580	1000	-	.	gene_id "MSTRG.117749"; transcript_id "MSTRG.117749.151"; exon_number "11";
chr22	StringTie	exon	41264664	41264843	1000	-	.	gene_id "MSTRG.117749"; transcript_id "MSTRG.117749.151"; exon_number "12";
chr22	StringTie	exon	41268097	41268156	1000	-	.	gene_id "MSTRG.117749"; transcript_id "MSTRG.117749.151"; exon_number "13";
chr22	StringTie	exon	41274600	41274727	1000	-	.	gene_id "MSTRG.117749"; transcript_id "MSTRG.117749.151"; exon_number "14";
chr22	StringTie	exon	41280933	41281082	1000	-	.	gene_id "MSTRG.117749"; transcript_id "MSTRG.117749.151"; exon_number "15";
chr22	StringTie	exon	41284442	41285153	1000	-	.	gene_id "MSTRG.117749"; transcript_id "MSTRG.117749.151"; exon_number "16";
chr22	StringTie	exon	41285986	41286214	1000	-	.	gene_id "MSTRG.117749"; transcript_id "MSTRG.117749.151"; exon_number "17";
chr22	StringTie	transcript	41245603	41286265	1000	-	.	gene_id "MSTRG.117749"; transcript_id "MSTRG.117749.152";
chr22	StringTie	exon	41245603	41246672	1000	-	.	gene_id "MSTRG.117749"; transcript_id "MSTRG.117749.152"; exon_number "1";
chr22	StringTie	exon	41249330	41249451	1000	-	.	gene_id "MSTRG.117749"; transcript_id "MSTRG.117749.152"; exon_number "2";
chr22	StringTie	exon	41249729	41249817	1000	-	.	gene_id "MSTRG.117749"; transcript_id "MSTRG.117749.152"; exon_number "3";
chr22	StringTie	exon	41251007	41251109	1000	-	.	gene_id "MSTRG.117749"; transcript_id "MSTRG.117749.152"; exon_number "4";
chr22	StringTie	exon	41252872	41252991	1000	-	.	gene_id "MSTRG.117749"; transcript_id "MSTRG.117749.152"; exon_number "5";
chr22	StringTie	exon	41254308	41254494	1000	-	.	gene_id "MSTRG.117749"; transcript_id "MSTRG.117749.152"; exon_number "6";
chr22	StringTie	exon	41256021	41256105	1000	-	.	gene_id "MSTRG.117749"; transcript_id "MSTRG.117749.152"; exon_number "7";
chr22	StringTie	exon	41256191	41256290	1000	-	.	gene_id "MSTRG.117749"; transcript_id "MSTRG.117749.152"; exon_number "8";
chr22	StringTie	exon	41256711	41256824	1000	-	.	gene_id "MSTRG.117749"; transcript_id "MSTRG.117749.152"; exon_number "9";
chr22	StringTie	exon	41257948	41258106	1000	-	.	gene_id "MSTRG.117749"; transcript_id "MSTRG.117749.152"; exon_number "10";
chr22	StringTie	exon	41261446	41261580	1000	-	.	gene_id "MSTRG.117749"; transcript_id "MSTRG.117749.152"; exon_number "11";
chr22	StringTie	exon	41264664	41264843	1000	-	.	gene_id "MSTRG.117749"; transcript_id "MSTRG.117749.152"; exon_number "12";
chr22	StringTie	exon	41268097	41268156	1000	-	.	gene_id "MSTRG.117749"; transcript_id "MSTRG.117749.152"; exon_number "13";
chr22	StringTie	exon	41274600	41274727	1000	-	.	gene_id "MSTRG.117749"; transcript_id "MSTRG.117749.152"; exon_number "14";
chr22	StringTie	exon	41280933	41281082	1000	-	.	gene_id "MSTRG.117749"; transcript_id "MSTRG.117749.152"; exon_number "15";
chr22	StringTie	exon	41284899	41285153	1000	-	.	gene_id "MSTRG.117749"; transcript_id "MSTRG.117749.152"; exon_number "16";
chr22	StringTie	exon	41285986	41286265	1000	-	.	gene_id "MSTRG.117749"; transcript_id "MSTRG.117749.152"; exon_number "17";
chr22	StringTie	transcript	41245604	41281621	1000	-	.	gene_id "MSTRG.117749"; transcript_id "MSTRG.117749.153";
chr22	StringTie	exon	41245604	41246672	1000	-	.	gene_id "MSTRG.117749"; transcript_id "MSTRG.117749.153"; exon_number "1";
chr22	StringTie	exon	41249330	41249451	1000	-	.	gene_id "MSTRG.117749"; transcript_id "MSTRG.117749.153"; exon_number "2";
chr22	StringTie	exon	41249729	41251109	1000	-	.	gene_id "MSTRG.117749"; transcript_id "MSTRG.117749.153"; exon_number "3";
chr22	StringTie	exon	41252872	41252991	1000	-	.	gene_id "MSTRG.117749"; transcript_id "MSTRG.117749.153"; exon_number "4";
chr22	StringTie	exon	41254308	41254494	1000	-	.	gene_id "MSTRG.117749"; transcript_id "MSTRG.117749.153"; exon_number "5";
chr22	StringTie	exon	41254584	41254666	1000	-	.	gene_id "MSTRG.117749"; transcript_id "MSTRG.117749.153"; exon_number "6";
chr22	StringTie	exon	41256021	41256108	1000	-	.	gene_id "MSTRG.117749"; transcript_id "MSTRG.117749.153"; exon_number "7";
chr22	StringTie	exon	41256191	41256290	1000	-	.	gene_id "MSTRG.117749"; transcript_id "MSTRG.117749.153"; exon_number "8";
chr22	StringTie	exon	41256711	41256824	1000	-	.	gene_id "MSTRG.117749"; transcript_id "MSTRG.117749.153"; exon_number "9";
chr22	StringTie	exon	41257948	41258106	1000	-	.	gene_id "MSTRG.117749"; transcript_id "MSTRG.117749.153"; exon_number "10";
chr22	StringTie	exon	41261446	41261580	1000	-	.	gene_id "MSTRG.117749"; transcript_id "MSTRG.117749.153"; exon_number "11";
chr22	StringTie	exon	41264664	41264843	1000	-	.	gene_id "MSTRG.117749"; transcript_id "MSTRG.117749.153"; exon_number "12";
chr22	StringTie	exon	41268097	41268156	1000	-	.	gene_id "MSTRG.117749"; transcript_id "MSTRG.117749.153"; exon_number "13";
chr22	StringTie	exon	41274600	41274727	1000	-	.	gene_id "MSTRG.117749"; transcript_id "MSTRG.117749.153"; exon_number "14";
chr22	StringTie	exon	41280933	41281082	1000	-	.	gene_id "MSTRG.117749"; transcript_id "MSTRG.117749.153"; exon_number "15";
chr22	StringTie	exon	41281457	41281621	1000	-	.	gene_id "MSTRG.117749"; transcript_id "MSTRG.117749.153"; exon_number "16";
chr22	StringTie	transcript	41245604	41286218	1000	-	.	gene_id "MSTRG.117749"; transcript_id "MSTRG.117749.154";
chr22	StringTie	exon	41245604	41246672	1000	-	.	gene_id "MSTRG.117749"; transcript_id "MSTRG.117749.154"; exon_number "1";
chr22	StringTie	exon	41249330	41249451	1000	-	.	gene_id "MSTRG.117749"; transcript_id "MSTRG.117749.154"; exon_number "2";
chr22	StringTie	exon	41249729	41249817	1000	-	.	gene_id "MSTRG.117749"; transcript_id "MSTRG.117749.154"; exon_number "3";
chr22	StringTie	exon	41251007	41251109	1000	-	.	gene_id "MSTRG.117749"; transcript_id "MSTRG.117749.154"; exon_number "4";
chr22	StringTie	exon	41252872	41252991	1000	-	.	gene_id "MSTRG.117749"; transcript_id "MSTRG.117749.154"; exon_number "5";
chr22	StringTie	exon	41254308	41254494	1000	-	.	gene_id "MSTRG.117749"; transcript_id "MSTRG.117749.154"; exon_number "6";
chr22	StringTie	exon	41254584	41254666	1000	-	.	gene_id "MSTRG.117749"; transcript_id "MSTRG.117749.154"; exon_number "7";
chr22	StringTie	exon	41256021	41256105	1000	-	.	gene_id "MSTRG.117749"; transcript_id "MSTRG.117749.154"; exon_number "8";
chr22	StringTie	exon	41256191	41256233	1000	-	.	gene_id "MSTRG.117749"; transcript_id "MSTRG.117749.154"; exon_number "9";
chr22	StringTie	exon	41257960	41258106	1000	-	.	gene_id "MSTRG.117749"; transcript_id "MSTRG.117749.154"; exon_number "10";
chr22	StringTie	exon	41261446	41261580	1000	-	.	gene_id "MSTRG.117749"; transcript_id "MSTRG.117749.154"; exon_number "11";
chr22	StringTie	exon	41264664	41264843	1000	-	.	gene_id "MSTRG.117749"; transcript_id "MSTRG.117749.154"; exon_number "12";
chr22	StringTie	exon	41268097	41268156	1000	-	.	gene_id "MSTRG.117749"; transcript_id "MSTRG.117749.154"; exon_number "13";
chr22	StringTie	exon	41274600	41274727	1000	-	.	gene_id "MSTRG.117749"; transcript_id "MSTRG.117749.154"; exon_number "14";
chr22	StringTie	exon	41280306	41280368	1000	-	.	gene_id "MSTRG.117749"; transcript_id "MSTRG.117749.154"; exon_number "15";
chr22	StringTie	exon	41280933	41281082	1000	-	.	gene_id "MSTRG.117749"; transcript_id "MSTRG.117749.154"; exon_number "16";
chr22	StringTie	exon	41285544	41286218	1000	-	.	gene_id "MSTRG.117749"; transcript_id "MSTRG.117749.154"; exon_number "17";
chr22	StringTie	transcript	41245604	41286214	1000	-	.	gene_id "MSTRG.117749"; transcript_id "MSTRG.117749.155";
chr22	StringTie	exon	41245604	41246672	1000	-	.	gene_id "MSTRG.117749"; transcript_id "MSTRG.117749.155"; exon_number "1";
chr22	StringTie	exon	41249330	41249451	1000	-	.	gene_id "MSTRG.117749"; transcript_id "MSTRG.117749.155"; exon_number "2";
chr22	StringTie	exon	41249729	41249817	1000	-	.	gene_id "MSTRG.117749"; transcript_id "MSTRG.117749.155"; exon_number "3";
chr22	StringTie	exon	41251007	41251109	1000	-	.	gene_id "MSTRG.117749"; transcript_id "MSTRG.117749.155"; exon_number "4";
chr22	StringTie	exon	41252872	41252991	1000	-	.	gene_id "MSTRG.117749"; transcript_id "MSTRG.117749.155"; exon_number "5";
chr22	StringTie	exon	41254308	41254494	1000	-	.	gene_id "MSTRG.117749"; transcript_id "MSTRG.117749.155"; exon_number "6";
chr22	StringTie	exon	41256021	41256105	1000	-	.	gene_id "MSTRG.117749"; transcript_id "MSTRG.117749.155"; exon_number "7";
chr22	StringTie	exon	41256191	41256290	1000	-	.	gene_id "MSTRG.117749"; transcript_id "MSTRG.117749.155"; exon_number "8";
chr22	StringTie	exon	41256711	41256824	1000	-	.	gene_id "MSTRG.117749"; transcript_id "MSTRG.117749.155"; exon_number "9";
chr22	StringTie	exon	41257948	41258106	1000	-	.	gene_id "MSTRG.117749"; transcript_id "MSTRG.117749.155"; exon_number "10";
chr22	StringTie	exon	41261446	41261580	1000	-	.	gene_id "MSTRG.117749"; transcript_id "MSTRG.117749.155"; exon_number "11";
chr22	StringTie	exon	41264664	41264843	1000	-	.	gene_id "MSTRG.117749"; transcript_id "MSTRG.117749.155"; exon_number "12";
chr22	StringTie	exon	41268097	41268156	1000	-	.	gene_id "MSTRG.117749"; transcript_id "MSTRG.117749.155"; exon_number "13";
chr22	StringTie	exon	41274600	41274727	1000	-	.	gene_id "MSTRG.117749"; transcript_id "MSTRG.117749.155"; exon_number "14";
chr22	StringTie	exon	41280933	41281082	1000	-	.	gene_id "MSTRG.117749"; transcript_id "MSTRG.117749.155"; exon_number "15";
chr22	StringTie	exon	41282787	41282823	1000	-	.	gene_id "MSTRG.117749"; transcript_id "MSTRG.117749.155"; exon_number "16";
chr22	StringTie	exon	41284901	41286214	1000	-	.	gene_id "MSTRG.117749"; transcript_id "MSTRG.117749.155"; exon_number "17";
chr22	StringTie	transcript	41245605	41286232	1000	-	.	gene_id "MSTRG.117749"; transcript_id "MSTRG.117749.156";
chr22	StringTie	exon	41245605	41246672	1000	-	.	gene_id "MSTRG.117749"; transcript_id "MSTRG.117749.156"; exon_number "1";
chr22	StringTie	exon	41249330	41249451	1000	-	.	gene_id "MSTRG.117749"; transcript_id "MSTRG.117749.156"; exon_number "2";
chr22	StringTie	exon	41249729	41249817	1000	-	.	gene_id "MSTRG.117749"; transcript_id "MSTRG.117749.156"; exon_number "3";
chr22	StringTie	exon	41251007	41251109	1000	-	.	gene_id "MSTRG.117749"; transcript_id "MSTRG.117749.156"; exon_number "4";
chr22	StringTie	exon	41252872	41252991	1000	-	.	gene_id "MSTRG.117749"; transcript_id "MSTRG.117749.156"; exon_number "5";
chr22	StringTie	exon	41254308	41254494	1000	-	.	gene_id "MSTRG.117749"; transcript_id "MSTRG.117749.156"; exon_number "6";
chr22	StringTie	exon	41256021	41256105	1000	-	.	gene_id "MSTRG.117749"; transcript_id "MSTRG.117749.156"; exon_number "7";
chr22	StringTie	exon	41256191	41256290	1000	-	.	gene_id "MSTRG.117749"; transcript_id "MSTRG.117749.156"; exon_number "8";
chr22	StringTie	exon	41256711	41256824	1000	-	.	gene_id "MSTRG.117749"; transcript_id "MSTRG.117749.156"; exon_number "9";
chr22	StringTie	exon	41257948	41258106	1000	-	.	gene_id "MSTRG.117749"; transcript_id "MSTRG.117749.156"; exon_number "10";
chr22	StringTie	exon	41261446	41261580	1000	-	.	gene_id "MSTRG.117749"; transcript_id "MSTRG.117749.156"; exon_number "11";
chr22	StringTie	exon	41264664	41264843	1000	-	.	gene_id "MSTRG.117749"; transcript_id "MSTRG.117749.156"; exon_number "12";
chr22	StringTie	exon	41268097	41268156	1000	-	.	gene_id "MSTRG.117749"; transcript_id "MSTRG.117749.156"; exon_number "13";
chr22	StringTie	exon	41274600	41274727	1000	-	.	gene_id "MSTRG.117749"; transcript_id "MSTRG.117749.156"; exon_number "14";
chr22	StringTie	exon	41280933	41281082	1000	-	.	gene_id "MSTRG.117749"; transcript_id "MSTRG.117749.156"; exon_number "15";
chr22	StringTie	exon	41284899	41286232	1000	-	.	gene_id "MSTRG.117749"; transcript_id "MSTRG.117749.156"; exon_number "16";
chr22	StringTie	transcript	41245605	41286222	1000	-	.	gene_id "MSTRG.117749"; transcript_id "MSTRG.117749.157";
chr22	StringTie	exon	41245605	41246672	1000	-	.	gene_id "MSTRG.117749"; transcript_id "MSTRG.117749.157"; exon_number "1";
chr22	StringTie	exon	41249330	41249451	1000	-	.	gene_id "MSTRG.117749"; transcript_id "MSTRG.117749.157"; exon_number "2";
chr22	StringTie	exon	41249729	41249817	1000	-	.	gene_id "MSTRG.117749"; transcript_id "MSTRG.117749.157"; exon_number "3";
chr22	StringTie	exon	41251007	41251109	1000	-	.	gene_id "MSTRG.117749"; transcript_id "MSTRG.117749.157"; exon_number "4";
chr22	StringTie	exon	41252872	41252991	1000	-	.	gene_id "MSTRG.117749"; transcript_id "MSTRG.117749.157"; exon_number "5";
chr22	StringTie	exon	41254308	41254494	1000	-	.	gene_id "MSTRG.117749"; transcript_id "MSTRG.117749.157"; exon_number "6";
chr22	StringTie	exon	41256021	41256105	1000	-	.	gene_id "MSTRG.117749"; transcript_id "MSTRG.117749.157"; exon_number "7";
chr22	StringTie	exon	41256191	41256290	1000	-	.	gene_id "MSTRG.117749"; transcript_id "MSTRG.117749.157"; exon_number "8";
chr22	StringTie	exon	41257948	41258106	1000	-	.	gene_id "MSTRG.117749"; transcript_id "MSTRG.117749.157"; exon_number "9";
chr22	StringTie	exon	41261446	41261580	1000	-	.	gene_id "MSTRG.117749"; transcript_id "MSTRG.117749.157"; exon_number "10";
chr22	StringTie	exon	41268097	41268156	1000	-	.	gene_id "MSTRG.117749"; transcript_id "MSTRG.117749.157"; exon_number "11";
chr22	StringTie	exon	41274600	41274727	1000	-	.	gene_id "MSTRG.117749"; transcript_id "MSTRG.117749.157"; exon_number "12";
chr22	StringTie	exon	41280933	41281075	1000	-	.	gene_id "MSTRG.117749"; transcript_id "MSTRG.117749.157"; exon_number "13";
chr22	StringTie	exon	41285986	41286222	1000	-	.	gene_id "MSTRG.117749"; transcript_id "MSTRG.117749.157"; exon_number "14";
chr22	StringTie	transcript	41245605	41276920	1000	-	.	gene_id "MSTRG.117749"; transcript_id "MSTRG.117749.158";
chr22	StringTie	exon	41245605	41246672	1000	-	.	gene_id "MSTRG.117749"; transcript_id "MSTRG.117749.158"; exon_number "1";
chr22	StringTie	exon	41249330	41249451	1000	-	.	gene_id "MSTRG.117749"; transcript_id "MSTRG.117749.158"; exon_number "2";
chr22	StringTie	exon	41249729	41251109	1000	-	.	gene_id "MSTRG.117749"; transcript_id "MSTRG.117749.158"; exon_number "3";
chr22	StringTie	exon	41252872	41252991	1000	-	.	gene_id "MSTRG.117749"; transcript_id "MSTRG.117749.158"; exon_number "4";
chr22	StringTie	exon	41254308	41254494	1000	-	.	gene_id "MSTRG.117749"; transcript_id "MSTRG.117749.158"; exon_number "5";
chr22	StringTie	exon	41256021	41256105	1000	-	.	gene_id "MSTRG.117749"; transcript_id "MSTRG.117749.158"; exon_number "6";
chr22	StringTie	exon	41256191	41256290	1000	-	.	gene_id "MSTRG.117749"; transcript_id "MSTRG.117749.158"; exon_number "7";
chr22	StringTie	exon	41256711	41256824	1000	-	.	gene_id "MSTRG.117749"; transcript_id "MSTRG.117749.158"; exon_number "8";
chr22	StringTie	exon	41257948	41258106	1000	-	.	gene_id "MSTRG.117749"; transcript_id "MSTRG.117749.158"; exon_number "9";
chr22	StringTie	exon	41261446	41261580	1000	-	.	gene_id "MSTRG.117749"; transcript_id "MSTRG.117749.158"; exon_number "10";
chr22	StringTie	exon	41264664	41264843	1000	-	.	gene_id "MSTRG.117749"; transcript_id "MSTRG.117749.158"; exon_number "11";
chr22	StringTie	exon	41268097	41268156	1000	-	.	gene_id "MSTRG.117749"; transcript_id "MSTRG.117749.158"; exon_number "12";
chr22	StringTie	exon	41274600	41274727	1000	-	.	gene_id "MSTRG.117749"; transcript_id "MSTRG.117749.158"; exon_number "13";
chr22	StringTie	exon	41274836	41276920	1000	-	.	gene_id "MSTRG.117749"; transcript_id "MSTRG.117749.158"; exon_number "14";
chr22	StringTie	transcript	41245605	41281638	1000	-	.	gene_id "MSTRG.117749"; transcript_id "MSTRG.117749.159";
chr22	StringTie	exon	41245605	41246672	1000	-	.	gene_id "MSTRG.117749"; transcript_id "MSTRG.117749.159"; exon_number "1";
chr22	StringTie	exon	41249330	41249451	1000	-	.	gene_id "MSTRG.117749"; transcript_id "MSTRG.117749.159"; exon_number "2";
chr22	StringTie	exon	41249729	41251109	1000	-	.	gene_id "MSTRG.117749"; transcript_id "MSTRG.117749.159"; exon_number "3";
chr22	StringTie	exon	41252872	41252991	1000	-	.	gene_id "MSTRG.117749"; transcript_id "MSTRG.117749.159"; exon_number "4";
chr22	StringTie	exon	41254308	41254494	1000	-	.	gene_id "MSTRG.117749"; transcript_id "MSTRG.117749.159"; exon_number "5";
chr22	StringTie	exon	41256021	41256290	1000	-	.	gene_id "MSTRG.117749"; transcript_id "MSTRG.117749.159"; exon_number "6";
chr22	StringTie	exon	41256711	41256824	1000	-	.	gene_id "MSTRG.117749"; transcript_id "MSTRG.117749.159"; exon_number "7";
chr22	StringTie	exon	41257948	41258106	1000	-	.	gene_id "MSTRG.117749"; transcript_id "MSTRG.117749.159"; exon_number "8";
chr22	StringTie	exon	41261446	41261580	1000	-	.	gene_id "MSTRG.117749"; transcript_id "MSTRG.117749.159"; exon_number "9";
chr22	StringTie	exon	41264664	41264843	1000	-	.	gene_id "MSTRG.117749"; transcript_id "MSTRG.117749.159"; exon_number "10";
chr22	StringTie	exon	41268097	41268156	1000	-	.	gene_id "MSTRG.117749"; transcript_id "MSTRG.117749.159"; exon_number "11";
chr22	StringTie	exon	41274600	41274727	1000	-	.	gene_id "MSTRG.117749"; transcript_id "MSTRG.117749.159"; exon_number "12";
chr22	StringTie	exon	41280933	41281212	1000	-	.	gene_id "MSTRG.117749"; transcript_id "MSTRG.117749.159"; exon_number "13";
chr22	StringTie	exon	41281457	41281638	1000	-	.	gene_id "MSTRG.117749"; transcript_id "MSTRG.117749.159"; exon_number "14";
chr22	StringTie	transcript	41208490	41217613	1000	-	.	gene_id "MSTRG.117749"; transcript_id "MSTRG.117749.16";
chr22	StringTie	exon	41208490	41209951	1000	-	.	gene_id "MSTRG.117749"; transcript_id "MSTRG.117749.16"; exon_number "1";
chr22	StringTie	exon	41213630	41214703	1000	-	.	gene_id "MSTRG.117749"; transcript_id "MSTRG.117749.16"; exon_number "2";
chr22	StringTie	exon	41217032	41217310	1000	-	.	gene_id "MSTRG.117749"; transcript_id "MSTRG.117749.16"; exon_number "3";
chr22	StringTie	exon	41217393	41217613	1000	-	.	gene_id "MSTRG.117749"; transcript_id "MSTRG.117749.16"; exon_number "4";
chr22	StringTie	transcript	41245605	41286272	1000	-	.	gene_id "MSTRG.117749"; transcript_id "MSTRG.117749.160";
chr22	StringTie	exon	41245605	41246672	1000	-	.	gene_id "MSTRG.117749"; transcript_id "MSTRG.117749.160"; exon_number "1";
chr22	StringTie	exon	41249330	41249451	1000	-	.	gene_id "MSTRG.117749"; transcript_id "MSTRG.117749.160"; exon_number "2";
chr22	StringTie	exon	41249729	41249928	1000	-	.	gene_id "MSTRG.117749"; transcript_id "MSTRG.117749.160"; exon_number "3";
chr22	StringTie	exon	41251007	41251109	1000	-	.	gene_id "MSTRG.117749"; transcript_id "MSTRG.117749.160"; exon_number "4";
chr22	StringTie	exon	41252872	41252991	1000	-	.	gene_id "MSTRG.117749"; transcript_id "MSTRG.117749.160"; exon_number "5";
chr22	StringTie	exon	41254308	41254666	1000	-	.	gene_id "MSTRG.117749"; transcript_id "MSTRG.117749.160"; exon_number "6";
chr22	StringTie	exon	41256021	41256105	1000	-	.	gene_id "MSTRG.117749"; transcript_id "MSTRG.117749.160"; exon_number "7";
chr22	StringTie	exon	41256191	41256290	1000	-	.	gene_id "MSTRG.117749"; transcript_id "MSTRG.117749.160"; exon_number "8";
chr22	StringTie	exon	41256711	41256824	1000	-	.	gene_id "MSTRG.117749"; transcript_id "MSTRG.117749.160"; exon_number "9";
chr22	StringTie	exon	41257948	41258106	1000	-	.	gene_id "MSTRG.117749"; transcript_id "MSTRG.117749.160"; exon_number "10";
chr22	StringTie	exon	41261446	41261580	1000	-	.	gene_id "MSTRG.117749"; transcript_id "MSTRG.117749.160"; exon_number "11";
chr22	StringTie	exon	41264664	41264843	1000	-	.	gene_id "MSTRG.117749"; transcript_id "MSTRG.117749.160"; exon_number "12";
chr22	StringTie	exon	41268097	41268156	1000	-	.	gene_id "MSTRG.117749"; transcript_id "MSTRG.117749.160"; exon_number "13";
chr22	StringTie	exon	41274600	41274721	1000	-	.	gene_id "MSTRG.117749"; transcript_id "MSTRG.117749.160"; exon_number "14";
chr22	StringTie	exon	41280933	41281082	1000	-	.	gene_id "MSTRG.117749"; transcript_id "MSTRG.117749.160"; exon_number "15";
chr22	StringTie	exon	41285986	41286272	1000	-	.	gene_id "MSTRG.117749"; transcript_id "MSTRG.117749.160"; exon_number "16";
chr22	StringTie	transcript	41245605	41285339	1000	-	.	gene_id "MSTRG.117749"; transcript_id "MSTRG.117749.161";
chr22	StringTie	exon	41245605	41246672	1000	-	.	gene_id "MSTRG.117749"; transcript_id "MSTRG.117749.161"; exon_number "1";
chr22	StringTie	exon	41249330	41249451	1000	-	.	gene_id "MSTRG.117749"; transcript_id "MSTRG.117749.161"; exon_number "2";
chr22	StringTie	exon	41249729	41249817	1000	-	.	gene_id "MSTRG.117749"; transcript_id "MSTRG.117749.161"; exon_number "3";
chr22	StringTie	exon	41251007	41251109	1000	-	.	gene_id "MSTRG.117749"; transcript_id "MSTRG.117749.161"; exon_number "4";
chr22	StringTie	exon	41252872	41252984	1000	-	.	gene_id "MSTRG.117749"; transcript_id "MSTRG.117749.161"; exon_number "5";
chr22	StringTie	exon	41254308	41254494	1000	-	.	gene_id "MSTRG.117749"; transcript_id "MSTRG.117749.161"; exon_number "6";
chr22	StringTie	exon	41256021	41256105	1000	-	.	gene_id "MSTRG.117749"; transcript_id "MSTRG.117749.161"; exon_number "7";
chr22	StringTie	exon	41256191	41256290	1000	-	.	gene_id "MSTRG.117749"; transcript_id "MSTRG.117749.161"; exon_number "8";
chr22	StringTie	exon	41256711	41256824	1000	-	.	gene_id "MSTRG.117749"; transcript_id "MSTRG.117749.161"; exon_number "9";
chr22	StringTie	exon	41257948	41258106	1000	-	.	gene_id "MSTRG.117749"; transcript_id "MSTRG.117749.161"; exon_number "10";
chr22	StringTie	exon	41261446	41261580	1000	-	.	gene_id "MSTRG.117749"; transcript_id "MSTRG.117749.161"; exon_number "11";
chr22	StringTie	exon	41264664	41264843	1000	-	.	gene_id "MSTRG.117749"; transcript_id "MSTRG.117749.161"; exon_number "12";
chr22	StringTie	exon	41268097	41268156	1000	-	.	gene_id "MSTRG.117749"; transcript_id "MSTRG.117749.161"; exon_number "13";
chr22	StringTie	exon	41274600	41274727	1000	-	.	gene_id "MSTRG.117749"; transcript_id "MSTRG.117749.161"; exon_number "14";
chr22	StringTie	exon	41280933	41281082	1000	-	.	gene_id "MSTRG.117749"; transcript_id "MSTRG.117749.161"; exon_number "15";
chr22	StringTie	exon	41284901	41285339	1000	-	.	gene_id "MSTRG.117749"; transcript_id "MSTRG.117749.161"; exon_number "16";
chr22	StringTie	transcript	41245605	41286254	1000	-	.	gene_id "MSTRG.117749"; transcript_id "MSTRG.117749.162";
chr22	StringTie	exon	41245605	41246672	1000	-	.	gene_id "MSTRG.117749"; transcript_id "MSTRG.117749.162"; exon_number "1";
chr22	StringTie	exon	41249330	41249451	1000	-	.	gene_id "MSTRG.117749"; transcript_id "MSTRG.117749.162"; exon_number "2";
chr22	StringTie	exon	41249729	41249817	1000	-	.	gene_id "MSTRG.117749"; transcript_id "MSTRG.117749.162"; exon_number "3";
chr22	StringTie	exon	41251007	41251109	1000	-	.	gene_id "MSTRG.117749"; transcript_id "MSTRG.117749.162"; exon_number "4";
chr22	StringTie	exon	41252872	41252921	1000	-	.	gene_id "MSTRG.117749"; transcript_id "MSTRG.117749.162"; exon_number "5";
chr22	StringTie	exon	41254308	41254494	1000	-	.	gene_id "MSTRG.117749"; transcript_id "MSTRG.117749.162"; exon_number "6";
chr22	StringTie	exon	41256021	41256105	1000	-	.	gene_id "MSTRG.117749"; transcript_id "MSTRG.117749.162"; exon_number "7";
chr22	StringTie	exon	41256191	41256287	1000	-	.	gene_id "MSTRG.117749"; transcript_id "MSTRG.117749.162"; exon_number "8";
chr22	StringTie	exon	41256711	41256824	1000	-	.	gene_id "MSTRG.117749"; transcript_id "MSTRG.117749.162"; exon_number "9";
chr22	StringTie	exon	41257948	41258106	1000	-	.	gene_id "MSTRG.117749"; transcript_id "MSTRG.117749.162"; exon_number "10";
chr22	StringTie	exon	41261446	41261580	1000	-	.	gene_id "MSTRG.117749"; transcript_id "MSTRG.117749.162"; exon_number "11";
chr22	StringTie	exon	41264664	41264843	1000	-	.	gene_id "MSTRG.117749"; transcript_id "MSTRG.117749.162"; exon_number "12";
chr22	StringTie	exon	41268097	41268156	1000	-	.	gene_id "MSTRG.117749"; transcript_id "MSTRG.117749.162"; exon_number "13";
chr22	StringTie	exon	41274600	41274727	1000	-	.	gene_id "MSTRG.117749"; transcript_id "MSTRG.117749.162"; exon_number "14";
chr22	StringTie	exon	41280933	41281082	1000	-	.	gene_id "MSTRG.117749"; transcript_id "MSTRG.117749.162"; exon_number "15";
chr22	StringTie	exon	41284901	41285153	1000	-	.	gene_id "MSTRG.117749"; transcript_id "MSTRG.117749.162"; exon_number "16";
chr22	StringTie	exon	41285986	41286254	1000	-	.	gene_id "MSTRG.117749"; transcript_id "MSTRG.117749.162"; exon_number "17";
chr22	StringTie	transcript	41245605	41286286	1000	-	.	gene_id "MSTRG.117749"; transcript_id "MSTRG.117749.163";
chr22	StringTie	exon	41245605	41246672	1000	-	.	gene_id "MSTRG.117749"; transcript_id "MSTRG.117749.163"; exon_number "1";
chr22	StringTie	exon	41249330	41249451	1000	-	.	gene_id "MSTRG.117749"; transcript_id "MSTRG.117749.163"; exon_number "2";
chr22	StringTie	exon	41249729	41249817	1000	-	.	gene_id "MSTRG.117749"; transcript_id "MSTRG.117749.163"; exon_number "3";
chr22	StringTie	exon	41251007	41251109	1000	-	.	gene_id "MSTRG.117749"; transcript_id "MSTRG.117749.163"; exon_number "4";
chr22	StringTie	exon	41252872	41252991	1000	-	.	gene_id "MSTRG.117749"; transcript_id "MSTRG.117749.163"; exon_number "5";
chr22	StringTie	exon	41254308	41254494	1000	-	.	gene_id "MSTRG.117749"; transcript_id "MSTRG.117749.163"; exon_number "6";
chr22	StringTie	exon	41256021	41256105	1000	-	.	gene_id "MSTRG.117749"; transcript_id "MSTRG.117749.163"; exon_number "7";
chr22	StringTie	exon	41256191	41256290	1000	-	.	gene_id "MSTRG.117749"; transcript_id "MSTRG.117749.163"; exon_number "8";
chr22	StringTie	exon	41256711	41256824	1000	-	.	gene_id "MSTRG.117749"; transcript_id "MSTRG.117749.163"; exon_number "9";
chr22	StringTie	exon	41257948	41258106	1000	-	.	gene_id "MSTRG.117749"; transcript_id "MSTRG.117749.163"; exon_number "10";
chr22	StringTie	exon	41261446	41261580	1000	-	.	gene_id "MSTRG.117749"; transcript_id "MSTRG.117749.163"; exon_number "11";
chr22	StringTie	exon	41264664	41264843	1000	-	.	gene_id "MSTRG.117749"; transcript_id "MSTRG.117749.163"; exon_number "12";
chr22	StringTie	exon	41268097	41268156	1000	-	.	gene_id "MSTRG.117749"; transcript_id "MSTRG.117749.163"; exon_number "13";
chr22	StringTie	exon	41274600	41274727	1000	-	.	gene_id "MSTRG.117749"; transcript_id "MSTRG.117749.163"; exon_number "14";
chr22	StringTie	exon	41280933	41281082	1000	-	.	gene_id "MSTRG.117749"; transcript_id "MSTRG.117749.163"; exon_number "15";
chr22	StringTie	exon	41285363	41285518	1000	-	.	gene_id "MSTRG.117749"; transcript_id "MSTRG.117749.163"; exon_number "16";
chr22	StringTie	exon	41285986	41286286	1000	-	.	gene_id "MSTRG.117749"; transcript_id "MSTRG.117749.163"; exon_number "17";
chr22	StringTie	transcript	41245605	41286222	1000	-	.	gene_id "MSTRG.117749"; transcript_id "MSTRG.117749.164";
chr22	StringTie	exon	41245605	41246672	1000	-	.	gene_id "MSTRG.117749"; transcript_id "MSTRG.117749.164"; exon_number "1";
chr22	StringTie	exon	41249330	41249451	1000	-	.	gene_id "MSTRG.117749"; transcript_id "MSTRG.117749.164"; exon_number "2";
chr22	StringTie	exon	41249729	41249817	1000	-	.	gene_id "MSTRG.117749"; transcript_id "MSTRG.117749.164"; exon_number "3";
chr22	StringTie	exon	41251007	41251109	1000	-	.	gene_id "MSTRG.117749"; transcript_id "MSTRG.117749.164"; exon_number "4";
chr22	StringTie	exon	41252872	41252991	1000	-	.	gene_id "MSTRG.117749"; transcript_id "MSTRG.117749.164"; exon_number "5";
chr22	StringTie	exon	41254308	41254494	1000	-	.	gene_id "MSTRG.117749"; transcript_id "MSTRG.117749.164"; exon_number "6";
chr22	StringTie	exon	41256021	41256105	1000	-	.	gene_id "MSTRG.117749"; transcript_id "MSTRG.117749.164"; exon_number "7";
chr22	StringTie	exon	41256191	41256290	1000	-	.	gene_id "MSTRG.117749"; transcript_id "MSTRG.117749.164"; exon_number "8";
chr22	StringTie	exon	41256711	41256824	1000	-	.	gene_id "MSTRG.117749"; transcript_id "MSTRG.117749.164"; exon_number "9";
chr22	StringTie	exon	41257948	41258106	1000	-	.	gene_id "MSTRG.117749"; transcript_id "MSTRG.117749.164"; exon_number "10";
chr22	StringTie	exon	41261446	41261580	1000	-	.	gene_id "MSTRG.117749"; transcript_id "MSTRG.117749.164"; exon_number "11";
chr22	StringTie	exon	41264664	41264843	1000	-	.	gene_id "MSTRG.117749"; transcript_id "MSTRG.117749.164"; exon_number "12";
chr22	StringTie	exon	41268097	41268156	1000	-	.	gene_id "MSTRG.117749"; transcript_id "MSTRG.117749.164"; exon_number "13";
chr22	StringTie	exon	41274600	41274727	1000	-	.	gene_id "MSTRG.117749"; transcript_id "MSTRG.117749.164"; exon_number "14";
chr22	StringTie	exon	41277883	41277980	1000	-	.	gene_id "MSTRG.117749"; transcript_id "MSTRG.117749.164"; exon_number "15";
chr22	StringTie	exon	41280933	41281082	1000	-	.	gene_id "MSTRG.117749"; transcript_id "MSTRG.117749.164"; exon_number "16";
chr22	StringTie	exon	41285544	41286222	1000	-	.	gene_id "MSTRG.117749"; transcript_id "MSTRG.117749.164"; exon_number "17";
chr22	StringTie	transcript	41245605	41286207	1000	-	.	gene_id "MSTRG.117749"; transcript_id "MSTRG.117749.165";
chr22	StringTie	exon	41245605	41246672	1000	-	.	gene_id "MSTRG.117749"; transcript_id "MSTRG.117749.165"; exon_number "1";
chr22	StringTie	exon	41249330	41249451	1000	-	.	gene_id "MSTRG.117749"; transcript_id "MSTRG.117749.165"; exon_number "2";
chr22	StringTie	exon	41249729	41249928	1000	-	.	gene_id "MSTRG.117749"; transcript_id "MSTRG.117749.165"; exon_number "3";
chr22	StringTie	exon	41251007	41251109	1000	-	.	gene_id "MSTRG.117749"; transcript_id "MSTRG.117749.165"; exon_number "4";
chr22	StringTie	exon	41252872	41252991	1000	-	.	gene_id "MSTRG.117749"; transcript_id "MSTRG.117749.165"; exon_number "5";
chr22	StringTie	exon	41254308	41254494	1000	-	.	gene_id "MSTRG.117749"; transcript_id "MSTRG.117749.165"; exon_number "6";
chr22	StringTie	exon	41256021	41256105	1000	-	.	gene_id "MSTRG.117749"; transcript_id "MSTRG.117749.165"; exon_number "7";
chr22	StringTie	exon	41256191	41256290	1000	-	.	gene_id "MSTRG.117749"; transcript_id "MSTRG.117749.165"; exon_number "8";
chr22	StringTie	exon	41256711	41256824	1000	-	.	gene_id "MSTRG.117749"; transcript_id "MSTRG.117749.165"; exon_number "9";
chr22	StringTie	exon	41257948	41258106	1000	-	.	gene_id "MSTRG.117749"; transcript_id "MSTRG.117749.165"; exon_number "10";
chr22	StringTie	exon	41261446	41261580	1000	-	.	gene_id "MSTRG.117749"; transcript_id "MSTRG.117749.165"; exon_number "11";
chr22	StringTie	exon	41264664	41264843	1000	-	.	gene_id "MSTRG.117749"; transcript_id "MSTRG.117749.165"; exon_number "12";
chr22	StringTie	exon	41268097	41268156	1000	-	.	gene_id "MSTRG.117749"; transcript_id "MSTRG.117749.165"; exon_number "13";
chr22	StringTie	exon	41274600	41274727	1000	-	.	gene_id "MSTRG.117749"; transcript_id "MSTRG.117749.165"; exon_number "14";
chr22	StringTie	exon	41280933	41281082	1000	-	.	gene_id "MSTRG.117749"; transcript_id "MSTRG.117749.165"; exon_number "15";
chr22	StringTie	exon	41284901	41285129	1000	-	.	gene_id "MSTRG.117749"; transcript_id "MSTRG.117749.165"; exon_number "16";
chr22	StringTie	exon	41285986	41286207	1000	-	.	gene_id "MSTRG.117749"; transcript_id "MSTRG.117749.165"; exon_number "17";
chr22	StringTie	transcript	41245605	41286221	1000	-	.	gene_id "MSTRG.117749"; transcript_id "MSTRG.117749.166";
chr22	StringTie	exon	41245605	41246672	1000	-	.	gene_id "MSTRG.117749"; transcript_id "MSTRG.117749.166"; exon_number "1";
chr22	StringTie	exon	41249330	41249451	1000	-	.	gene_id "MSTRG.117749"; transcript_id "MSTRG.117749.166"; exon_number "2";
chr22	StringTie	exon	41249729	41249928	1000	-	.	gene_id "MSTRG.117749"; transcript_id "MSTRG.117749.166"; exon_number "3";
chr22	StringTie	exon	41251007	41251109	1000	-	.	gene_id "MSTRG.117749"; transcript_id "MSTRG.117749.166"; exon_number "4";
chr22	StringTie	exon	41252872	41252991	1000	-	.	gene_id "MSTRG.117749"; transcript_id "MSTRG.117749.166"; exon_number "5";
chr22	StringTie	exon	41254308	41254494	1000	-	.	gene_id "MSTRG.117749"; transcript_id "MSTRG.117749.166"; exon_number "6";
chr22	StringTie	exon	41256021	41256105	1000	-	.	gene_id "MSTRG.117749"; transcript_id "MSTRG.117749.166"; exon_number "7";
chr22	StringTie	exon	41256191	41256290	1000	-	.	gene_id "MSTRG.117749"; transcript_id "MSTRG.117749.166"; exon_number "8";
chr22	StringTie	exon	41256711	41256824	1000	-	.	gene_id "MSTRG.117749"; transcript_id "MSTRG.117749.166"; exon_number "9";
chr22	StringTie	exon	41257948	41258106	1000	-	.	gene_id "MSTRG.117749"; transcript_id "MSTRG.117749.166"; exon_number "10";
chr22	StringTie	exon	41261446	41261580	1000	-	.	gene_id "MSTRG.117749"; transcript_id "MSTRG.117749.166"; exon_number "11";
chr22	StringTie	exon	41264664	41264843	1000	-	.	gene_id "MSTRG.117749"; transcript_id "MSTRG.117749.166"; exon_number "12";
chr22	StringTie	exon	41268097	41268156	1000	-	.	gene_id "MSTRG.117749"; transcript_id "MSTRG.117749.166"; exon_number "13";
chr22	StringTie	exon	41274600	41274727	1000	-	.	gene_id "MSTRG.117749"; transcript_id "MSTRG.117749.166"; exon_number "14";
chr22	StringTie	exon	41280933	41281082	1000	-	.	gene_id "MSTRG.117749"; transcript_id "MSTRG.117749.166"; exon_number "15";
chr22	StringTie	exon	41284901	41285153	1000	-	.	gene_id "MSTRG.117749"; transcript_id "MSTRG.117749.166"; exon_number "16";
chr22	StringTie	exon	41285986	41286221	1000	-	.	gene_id "MSTRG.117749"; transcript_id "MSTRG.117749.166"; exon_number "17";
chr22	StringTie	transcript	41245605	41286237	1000	-	.	gene_id "MSTRG.117749"; transcript_id "MSTRG.117749.167";
chr22	StringTie	exon	41245605	41246672	1000	-	.	gene_id "MSTRG.117749"; transcript_id "MSTRG.117749.167"; exon_number "1";
chr22	StringTie	exon	41249330	41249451	1000	-	.	gene_id "MSTRG.117749"; transcript_id "MSTRG.117749.167"; exon_number "2";
chr22	StringTie	exon	41249729	41249817	1000	-	.	gene_id "MSTRG.117749"; transcript_id "MSTRG.117749.167"; exon_number "3";
chr22	StringTie	exon	41251007	41251109	1000	-	.	gene_id "MSTRG.117749"; transcript_id "MSTRG.117749.167"; exon_number "4";
chr22	StringTie	exon	41252872	41252921	1000	-	.	gene_id "MSTRG.117749"; transcript_id "MSTRG.117749.167"; exon_number "5";
chr22	StringTie	exon	41254308	41254494	1000	-	.	gene_id "MSTRG.117749"; transcript_id "MSTRG.117749.167"; exon_number "6";
chr22	StringTie	exon	41256021	41256105	1000	-	.	gene_id "MSTRG.117749"; transcript_id "MSTRG.117749.167"; exon_number "7";
chr22	StringTie	exon	41256191	41256290	1000	-	.	gene_id "MSTRG.117749"; transcript_id "MSTRG.117749.167"; exon_number "8";
chr22	StringTie	exon	41256711	41256824	1000	-	.	gene_id "MSTRG.117749"; transcript_id "MSTRG.117749.167"; exon_number "9";
chr22	StringTie	exon	41257948	41258106	1000	-	.	gene_id "MSTRG.117749"; transcript_id "MSTRG.117749.167"; exon_number "10";
chr22	StringTie	exon	41261446	41261580	1000	-	.	gene_id "MSTRG.117749"; transcript_id "MSTRG.117749.167"; exon_number "11";
chr22	StringTie	exon	41264664	41264843	1000	-	.	gene_id "MSTRG.117749"; transcript_id "MSTRG.117749.167"; exon_number "12";
chr22	StringTie	exon	41268097	41268156	1000	-	.	gene_id "MSTRG.117749"; transcript_id "MSTRG.117749.167"; exon_number "13";
chr22	StringTie	exon	41274600	41274727	1000	-	.	gene_id "MSTRG.117749"; transcript_id "MSTRG.117749.167"; exon_number "14";
chr22	StringTie	exon	41280933	41281082	1000	-	.	gene_id "MSTRG.117749"; transcript_id "MSTRG.117749.167"; exon_number "15";
chr22	StringTie	exon	41284901	41285153	1000	-	.	gene_id "MSTRG.117749"; transcript_id "MSTRG.117749.167"; exon_number "16";
chr22	StringTie	exon	41285363	41286237	1000	-	.	gene_id "MSTRG.117749"; transcript_id "MSTRG.117749.167"; exon_number "17";
chr22	StringTie	transcript	41245605	41286218	1000	-	.	gene_id "MSTRG.117749"; transcript_id "MSTRG.117749.168";
chr22	StringTie	exon	41245605	41246672	1000	-	.	gene_id "MSTRG.117749"; transcript_id "MSTRG.117749.168"; exon_number "1";
chr22	StringTie	exon	41249330	41249451	1000	-	.	gene_id "MSTRG.117749"; transcript_id "MSTRG.117749.168"; exon_number "2";
chr22	StringTie	exon	41249729	41250139	1000	-	.	gene_id "MSTRG.117749"; transcript_id "MSTRG.117749.168"; exon_number "3";
chr22	StringTie	exon	41251007	41251109	1000	-	.	gene_id "MSTRG.117749"; transcript_id "MSTRG.117749.168"; exon_number "4";
chr22	StringTie	exon	41252872	41252991	1000	-	.	gene_id "MSTRG.117749"; transcript_id "MSTRG.117749.168"; exon_number "5";
chr22	StringTie	exon	41254308	41254494	1000	-	.	gene_id "MSTRG.117749"; transcript_id "MSTRG.117749.168"; exon_number "6";
chr22	StringTie	exon	41254584	41254666	1000	-	.	gene_id "MSTRG.117749"; transcript_id "MSTRG.117749.168"; exon_number "7";
chr22	StringTie	exon	41256021	41256105	1000	-	.	gene_id "MSTRG.117749"; transcript_id "MSTRG.117749.168"; exon_number "8";
chr22	StringTie	exon	41256191	41256290	1000	-	.	gene_id "MSTRG.117749"; transcript_id "MSTRG.117749.168"; exon_number "9";
chr22	StringTie	exon	41256711	41256824	1000	-	.	gene_id "MSTRG.117749"; transcript_id "MSTRG.117749.168"; exon_number "10";
chr22	StringTie	exon	41257948	41258106	1000	-	.	gene_id "MSTRG.117749"; transcript_id "MSTRG.117749.168"; exon_number "11";
chr22	StringTie	exon	41261446	41261580	1000	-	.	gene_id "MSTRG.117749"; transcript_id "MSTRG.117749.168"; exon_number "12";
chr22	StringTie	exon	41264664	41264843	1000	-	.	gene_id "MSTRG.117749"; transcript_id "MSTRG.117749.168"; exon_number "13";
chr22	StringTie	exon	41268097	41268156	1000	-	.	gene_id "MSTRG.117749"; transcript_id "MSTRG.117749.168"; exon_number "14";
chr22	StringTie	exon	41274600	41274727	1000	-	.	gene_id "MSTRG.117749"; transcript_id "MSTRG.117749.168"; exon_number "15";
chr22	StringTie	exon	41280933	41281082	1000	-	.	gene_id "MSTRG.117749"; transcript_id "MSTRG.117749.168"; exon_number "16";
chr22	StringTie	exon	41284901	41285129	1000	-	.	gene_id "MSTRG.117749"; transcript_id "MSTRG.117749.168"; exon_number "17";
chr22	StringTie	exon	41285986	41286218	1000	-	.	gene_id "MSTRG.117749"; transcript_id "MSTRG.117749.168"; exon_number "18";
chr22	StringTie	transcript	41245605	41286243	1000	-	.	gene_id "MSTRG.117749"; transcript_id "MSTRG.117749.169";
chr22	StringTie	exon	41245605	41246672	1000	-	.	gene_id "MSTRG.117749"; transcript_id "MSTRG.117749.169"; exon_number "1";
chr22	StringTie	exon	41249330	41249451	1000	-	.	gene_id "MSTRG.117749"; transcript_id "MSTRG.117749.169"; exon_number "2";
chr22	StringTie	exon	41249729	41250862	1000	-	.	gene_id "MSTRG.117749"; transcript_id "MSTRG.117749.169"; exon_number "3";
chr22	StringTie	exon	41251007	41251109	1000	-	.	gene_id "MSTRG.117749"; transcript_id "MSTRG.117749.169"; exon_number "4";
chr22	StringTie	exon	41252872	41252991	1000	-	.	gene_id "MSTRG.117749"; transcript_id "MSTRG.117749.169"; exon_number "5";
chr22	StringTie	exon	41254308	41254494	1000	-	.	gene_id "MSTRG.117749"; transcript_id "MSTRG.117749.169"; exon_number "6";
chr22	StringTie	exon	41256021	41256105	1000	-	.	gene_id "MSTRG.117749"; transcript_id "MSTRG.117749.169"; exon_number "7";
chr22	StringTie	exon	41256191	41256290	1000	-	.	gene_id "MSTRG.117749"; transcript_id "MSTRG.117749.169"; exon_number "8";
chr22	StringTie	exon	41256711	41256824	1000	-	.	gene_id "MSTRG.117749"; transcript_id "MSTRG.117749.169"; exon_number "9";
chr22	StringTie	exon	41257948	41258106	1000	-	.	gene_id "MSTRG.117749"; transcript_id "MSTRG.117749.169"; exon_number "10";
chr22	StringTie	exon	41261446	41261580	1000	-	.	gene_id "MSTRG.117749"; transcript_id "MSTRG.117749.169"; exon_number "11";
chr22	StringTie	exon	41264664	41264843	1000	-	.	gene_id "MSTRG.117749"; transcript_id "MSTRG.117749.169"; exon_number "12";
chr22	StringTie	exon	41268097	41268156	1000	-	.	gene_id "MSTRG.117749"; transcript_id "MSTRG.117749.169"; exon_number "13";
chr22	StringTie	exon	41274600	41274721	1000	-	.	gene_id "MSTRG.117749"; transcript_id "MSTRG.117749.169"; exon_number "14";
chr22	StringTie	exon	41280213	41280368	1000	-	.	gene_id "MSTRG.117749"; transcript_id "MSTRG.117749.169"; exon_number "15";
chr22	StringTie	exon	41280933	41281082	1000	-	.	gene_id "MSTRG.117749"; transcript_id "MSTRG.117749.169"; exon_number "16";
chr22	StringTie	exon	41284901	41285153	1000	-	.	gene_id "MSTRG.117749"; transcript_id "MSTRG.117749.169"; exon_number "17";
chr22	StringTie	exon	41285986	41286243	1000	-	.	gene_id "MSTRG.117749"; transcript_id "MSTRG.117749.169"; exon_number "18";
chr22	StringTie	transcript	41208508	41240934	1000	-	.	gene_id "MSTRG.117749"; transcript_id "MSTRG.117749.17";
chr22	StringTie	exon	41208508	41209951	1000	-	.	gene_id "MSTRG.117749"; transcript_id "MSTRG.117749.17"; exon_number "1";
chr22	StringTie	exon	41217032	41217154	1000	-	.	gene_id "MSTRG.117749"; transcript_id "MSTRG.117749.17"; exon_number "2";
chr22	StringTie	exon	41225812	41225903	1000	-	.	gene_id "MSTRG.117749"; transcript_id "MSTRG.117749.17"; exon_number "3";
chr22	StringTie	exon	41228274	41229730	1000	-	.	gene_id "MSTRG.117749"; transcript_id "MSTRG.117749.17"; exon_number "4";
chr22	StringTie	exon	41235145	41235343	1000	-	.	gene_id "MSTRG.117749"; transcript_id "MSTRG.117749.17"; exon_number "5";
chr22	StringTie	exon	41236484	41236650	1000	-	.	gene_id "MSTRG.117749"; transcript_id "MSTRG.117749.17"; exon_number "6";
chr22	StringTie	exon	41237176	41238885	1000	-	.	gene_id "MSTRG.117749"; transcript_id "MSTRG.117749.17"; exon_number "7";
chr22	StringTie	exon	41239443	41239620	1000	-	.	gene_id "MSTRG.117749"; transcript_id "MSTRG.117749.17"; exon_number "8";
chr22	StringTie	exon	41240874	41240934	1000	-	.	gene_id "MSTRG.117749"; transcript_id "MSTRG.117749.17"; exon_number "9";
chr22	StringTie	transcript	41245606	41286250	1000	-	.	gene_id "MSTRG.117749"; transcript_id "MSTRG.117749.170";
chr22	StringTie	exon	41245606	41246672	1000	-	.	gene_id "MSTRG.117749"; transcript_id "MSTRG.117749.170"; exon_number "1";
chr22	StringTie	exon	41249330	41249449	1000	-	.	gene_id "MSTRG.117749"; transcript_id "MSTRG.117749.170"; exon_number "2";
chr22	StringTie	exon	41249729	41249817	1000	-	.	gene_id "MSTRG.117749"; transcript_id "MSTRG.117749.170"; exon_number "3";
chr22	StringTie	exon	41251007	41251109	1000	-	.	gene_id "MSTRG.117749"; transcript_id "MSTRG.117749.170"; exon_number "4";
chr22	StringTie	exon	41252872	41252991	1000	-	.	gene_id "MSTRG.117749"; transcript_id "MSTRG.117749.170"; exon_number "5";
chr22	StringTie	exon	41254308	41254494	1000	-	.	gene_id "MSTRG.117749"; transcript_id "MSTRG.117749.170"; exon_number "6";
chr22	StringTie	exon	41256021	41256105	1000	-	.	gene_id "MSTRG.117749"; transcript_id "MSTRG.117749.170"; exon_number "7";
chr22	StringTie	exon	41256191	41256290	1000	-	.	gene_id "MSTRG.117749"; transcript_id "MSTRG.117749.170"; exon_number "8";
chr22	StringTie	exon	41256711	41256824	1000	-	.	gene_id "MSTRG.117749"; transcript_id "MSTRG.117749.170"; exon_number "9";
chr22	StringTie	exon	41257948	41258106	1000	-	.	gene_id "MSTRG.117749"; transcript_id "MSTRG.117749.170"; exon_number "10";
chr22	StringTie	exon	41261446	41261580	1000	-	.	gene_id "MSTRG.117749"; transcript_id "MSTRG.117749.170"; exon_number "11";
chr22	StringTie	exon	41264664	41264843	1000	-	.	gene_id "MSTRG.117749"; transcript_id "MSTRG.117749.170"; exon_number "12";
chr22	StringTie	exon	41268097	41268156	1000	-	.	gene_id "MSTRG.117749"; transcript_id "MSTRG.117749.170"; exon_number "13";
chr22	StringTie	exon	41274600	41274727	1000	-	.	gene_id "MSTRG.117749"; transcript_id "MSTRG.117749.170"; exon_number "14";
chr22	StringTie	exon	41280933	41281082	1000	-	.	gene_id "MSTRG.117749"; transcript_id "MSTRG.117749.170"; exon_number "15";
chr22	StringTie	exon	41285544	41286250	1000	-	.	gene_id "MSTRG.117749"; transcript_id "MSTRG.117749.170"; exon_number "16";
chr22	StringTie	transcript	41245606	41284828	1000	-	.	gene_id "MSTRG.117749"; transcript_id "MSTRG.117749.171";
chr22	StringTie	exon	41245606	41246672	1000	-	.	gene_id "MSTRG.117749"; transcript_id "MSTRG.117749.171"; exon_number "1";
chr22	StringTie	exon	41249330	41249451	1000	-	.	gene_id "MSTRG.117749"; transcript_id "MSTRG.117749.171"; exon_number "2";
chr22	StringTie	exon	41249729	41249817	1000	-	.	gene_id "MSTRG.117749"; transcript_id "MSTRG.117749.171"; exon_number "3";
chr22	StringTie	exon	41251007	41251109	1000	-	.	gene_id "MSTRG.117749"; transcript_id "MSTRG.117749.171"; exon_number "4";
chr22	StringTie	exon	41252872	41252991	1000	-	.	gene_id "MSTRG.117749"; transcript_id "MSTRG.117749.171"; exon_number "5";
chr22	StringTie	exon	41254308	41254494	1000	-	.	gene_id "MSTRG.117749"; transcript_id "MSTRG.117749.171"; exon_number "6";
chr22	StringTie	exon	41256021	41256108	1000	-	.	gene_id "MSTRG.117749"; transcript_id "MSTRG.117749.171"; exon_number "7";
chr22	StringTie	exon	41256191	41256290	1000	-	.	gene_id "MSTRG.117749"; transcript_id "MSTRG.117749.171"; exon_number "8";
chr22	StringTie	exon	41256711	41256824	1000	-	.	gene_id "MSTRG.117749"; transcript_id "MSTRG.117749.171"; exon_number "9";
chr22	StringTie	exon	41257948	41258106	1000	-	.	gene_id "MSTRG.117749"; transcript_id "MSTRG.117749.171"; exon_number "10";
chr22	StringTie	exon	41261446	41261580	1000	-	.	gene_id "MSTRG.117749"; transcript_id "MSTRG.117749.171"; exon_number "11";
chr22	StringTie	exon	41264664	41264843	1000	-	.	gene_id "MSTRG.117749"; transcript_id "MSTRG.117749.171"; exon_number "12";
chr22	StringTie	exon	41268097	41268156	1000	-	.	gene_id "MSTRG.117749"; transcript_id "MSTRG.117749.171"; exon_number "13";
chr22	StringTie	exon	41274600	41274727	1000	-	.	gene_id "MSTRG.117749"; transcript_id "MSTRG.117749.171"; exon_number "14";
chr22	StringTie	exon	41280933	41281082	1000	-	.	gene_id "MSTRG.117749"; transcript_id "MSTRG.117749.171"; exon_number "15";
chr22	StringTie	exon	41284763	41284828	1000	-	.	gene_id "MSTRG.117749"; transcript_id "MSTRG.117749.171"; exon_number "16";
chr22	StringTie	transcript	41245606	41286218	1000	-	.	gene_id "MSTRG.117749"; transcript_id "MSTRG.117749.172";
chr22	StringTie	exon	41245606	41246672	1000	-	.	gene_id "MSTRG.117749"; transcript_id "MSTRG.117749.172"; exon_number "1";
chr22	StringTie	exon	41249330	41249451	1000	-	.	gene_id "MSTRG.117749"; transcript_id "MSTRG.117749.172"; exon_number "2";
chr22	StringTie	exon	41249729	41249817	1000	-	.	gene_id "MSTRG.117749"; transcript_id "MSTRG.117749.172"; exon_number "3";
chr22	StringTie	exon	41251007	41251109	1000	-	.	gene_id "MSTRG.117749"; transcript_id "MSTRG.117749.172"; exon_number "4";
chr22	StringTie	exon	41252872	41252991	1000	-	.	gene_id "MSTRG.117749"; transcript_id "MSTRG.117749.172"; exon_number "5";
chr22	StringTie	exon	41254308	41254494	1000	-	.	gene_id "MSTRG.117749"; transcript_id "MSTRG.117749.172"; exon_number "6";
chr22	StringTie	exon	41256021	41256105	1000	-	.	gene_id "MSTRG.117749"; transcript_id "MSTRG.117749.172"; exon_number "7";
chr22	StringTie	exon	41256191	41256290	1000	-	.	gene_id "MSTRG.117749"; transcript_id "MSTRG.117749.172"; exon_number "8";
chr22	StringTie	exon	41256711	41256824	1000	-	.	gene_id "MSTRG.117749"; transcript_id "MSTRG.117749.172"; exon_number "9";
chr22	StringTie	exon	41257948	41258106	1000	-	.	gene_id "MSTRG.117749"; transcript_id "MSTRG.117749.172"; exon_number "10";
chr22	StringTie	exon	41261446	41261580	1000	-	.	gene_id "MSTRG.117749"; transcript_id "MSTRG.117749.172"; exon_number "11";
chr22	StringTie	exon	41268097	41268156	1000	-	.	gene_id "MSTRG.117749"; transcript_id "MSTRG.117749.172"; exon_number "12";
chr22	StringTie	exon	41274600	41274727	1000	-	.	gene_id "MSTRG.117749"; transcript_id "MSTRG.117749.172"; exon_number "13";
chr22	StringTie	exon	41280933	41281082	1000	-	.	gene_id "MSTRG.117749"; transcript_id "MSTRG.117749.172"; exon_number "14";
chr22	StringTie	exon	41284901	41285153	1000	-	.	gene_id "MSTRG.117749"; transcript_id "MSTRG.117749.172"; exon_number "15";
chr22	StringTie	exon	41285986	41286218	1000	-	.	gene_id "MSTRG.117749"; transcript_id "MSTRG.117749.172"; exon_number "16";
chr22	StringTie	transcript	41245606	41286212	1000	-	.	gene_id "MSTRG.117749"; transcript_id "MSTRG.117749.173";
chr22	StringTie	exon	41245606	41246672	1000	-	.	gene_id "MSTRG.117749"; transcript_id "MSTRG.117749.173"; exon_number "1";
chr22	StringTie	exon	41249326	41249451	1000	-	.	gene_id "MSTRG.117749"; transcript_id "MSTRG.117749.173"; exon_number "2";
chr22	StringTie	exon	41249729	41249817	1000	-	.	gene_id "MSTRG.117749"; transcript_id "MSTRG.117749.173"; exon_number "3";
chr22	StringTie	exon	41251007	41251109	1000	-	.	gene_id "MSTRG.117749"; transcript_id "MSTRG.117749.173"; exon_number "4";
chr22	StringTie	exon	41252872	41252991	1000	-	.	gene_id "MSTRG.117749"; transcript_id "MSTRG.117749.173"; exon_number "5";
chr22	StringTie	exon	41254308	41254494	1000	-	.	gene_id "MSTRG.117749"; transcript_id "MSTRG.117749.173"; exon_number "6";
chr22	StringTie	exon	41256021	41256105	1000	-	.	gene_id "MSTRG.117749"; transcript_id "MSTRG.117749.173"; exon_number "7";
chr22	StringTie	exon	41256191	41256290	1000	-	.	gene_id "MSTRG.117749"; transcript_id "MSTRG.117749.173"; exon_number "8";
chr22	StringTie	exon	41256711	41256824	1000	-	.	gene_id "MSTRG.117749"; transcript_id "MSTRG.117749.173"; exon_number "9";
chr22	StringTie	exon	41257948	41258106	1000	-	.	gene_id "MSTRG.117749"; transcript_id "MSTRG.117749.173"; exon_number "10";
chr22	StringTie	exon	41261446	41261580	1000	-	.	gene_id "MSTRG.117749"; transcript_id "MSTRG.117749.173"; exon_number "11";
chr22	StringTie	exon	41264664	41264843	1000	-	.	gene_id "MSTRG.117749"; transcript_id "MSTRG.117749.173"; exon_number "12";
chr22	StringTie	exon	41268097	41268156	1000	-	.	gene_id "MSTRG.117749"; transcript_id "MSTRG.117749.173"; exon_number "13";
chr22	StringTie	exon	41274600	41274727	1000	-	.	gene_id "MSTRG.117749"; transcript_id "MSTRG.117749.173"; exon_number "14";
chr22	StringTie	exon	41280933	41281082	1000	-	.	gene_id "MSTRG.117749"; transcript_id "MSTRG.117749.173"; exon_number "15";
chr22	StringTie	exon	41284763	41285153	1000	-	.	gene_id "MSTRG.117749"; transcript_id "MSTRG.117749.173"; exon_number "16";
chr22	StringTie	exon	41285544	41286212	1000	-	.	gene_id "MSTRG.117749"; transcript_id "MSTRG.117749.173"; exon_number "17";
chr22	StringTie	transcript	41245606	41286208	1000	-	.	gene_id "MSTRG.117749"; transcript_id "MSTRG.117749.174";
chr22	StringTie	exon	41245606	41246672	1000	-	.	gene_id "MSTRG.117749"; transcript_id "MSTRG.117749.174"; exon_number "1";
chr22	StringTie	exon	41249330	41249451	1000	-	.	gene_id "MSTRG.117749"; transcript_id "MSTRG.117749.174"; exon_number "2";
chr22	StringTie	exon	41249729	41249817	1000	-	.	gene_id "MSTRG.117749"; transcript_id "MSTRG.117749.174"; exon_number "3";
chr22	StringTie	exon	41251007	41251109	1000	-	.	gene_id "MSTRG.117749"; transcript_id "MSTRG.117749.174"; exon_number "4";
chr22	StringTie	exon	41252872	41252988	1000	-	.	gene_id "MSTRG.117749"; transcript_id "MSTRG.117749.174"; exon_number "5";
chr22	StringTie	exon	41254308	41254494	1000	-	.	gene_id "MSTRG.117749"; transcript_id "MSTRG.117749.174"; exon_number "6";
chr22	StringTie	exon	41254584	41254666	1000	-	.	gene_id "MSTRG.117749"; transcript_id "MSTRG.117749.174"; exon_number "7";
chr22	StringTie	exon	41256021	41256105	1000	-	.	gene_id "MSTRG.117749"; transcript_id "MSTRG.117749.174"; exon_number "8";
chr22	StringTie	exon	41256191	41256290	1000	-	.	gene_id "MSTRG.117749"; transcript_id "MSTRG.117749.174"; exon_number "9";
chr22	StringTie	exon	41256711	41256824	1000	-	.	gene_id "MSTRG.117749"; transcript_id "MSTRG.117749.174"; exon_number "10";
chr22	StringTie	exon	41257948	41258106	1000	-	.	gene_id "MSTRG.117749"; transcript_id "MSTRG.117749.174"; exon_number "11";
chr22	StringTie	exon	41261446	41261580	1000	-	.	gene_id "MSTRG.117749"; transcript_id "MSTRG.117749.174"; exon_number "12";
chr22	StringTie	exon	41264664	41264843	1000	-	.	gene_id "MSTRG.117749"; transcript_id "MSTRG.117749.174"; exon_number "13";
chr22	StringTie	exon	41268097	41268156	1000	-	.	gene_id "MSTRG.117749"; transcript_id "MSTRG.117749.174"; exon_number "14";
chr22	StringTie	exon	41274600	41274727	1000	-	.	gene_id "MSTRG.117749"; transcript_id "MSTRG.117749.174"; exon_number "15";
chr22	StringTie	exon	41280933	41281082	1000	-	.	gene_id "MSTRG.117749"; transcript_id "MSTRG.117749.174"; exon_number "16";
chr22	StringTie	exon	41285363	41286208	1000	-	.	gene_id "MSTRG.117749"; transcript_id "MSTRG.117749.174"; exon_number "17";
chr22	StringTie	transcript	41245606	41286225	1000	-	.	gene_id "MSTRG.117749"; transcript_id "MSTRG.117749.175";
chr22	StringTie	exon	41245606	41246672	1000	-	.	gene_id "MSTRG.117749"; transcript_id "MSTRG.117749.175"; exon_number "1";
chr22	StringTie	exon	41249330	41249451	1000	-	.	gene_id "MSTRG.117749"; transcript_id "MSTRG.117749.175"; exon_number "2";
chr22	StringTie	exon	41249729	41249817	1000	-	.	gene_id "MSTRG.117749"; transcript_id "MSTRG.117749.175"; exon_number "3";
chr22	StringTie	exon	41251007	41251109	1000	-	.	gene_id "MSTRG.117749"; transcript_id "MSTRG.117749.175"; exon_number "4";
chr22	StringTie	exon	41252872	41252991	1000	-	.	gene_id "MSTRG.117749"; transcript_id "MSTRG.117749.175"; exon_number "5";
chr22	StringTie	exon	41254308	41254494	1000	-	.	gene_id "MSTRG.117749"; transcript_id "MSTRG.117749.175"; exon_number "6";
chr22	StringTie	exon	41256021	41256105	1000	-	.	gene_id "MSTRG.117749"; transcript_id "MSTRG.117749.175"; exon_number "7";
chr22	StringTie	exon	41256191	41256290	1000	-	.	gene_id "MSTRG.117749"; transcript_id "MSTRG.117749.175"; exon_number "8";
chr22	StringTie	exon	41256711	41256824	1000	-	.	gene_id "MSTRG.117749"; transcript_id "MSTRG.117749.175"; exon_number "9";
chr22	StringTie	exon	41257948	41258106	1000	-	.	gene_id "MSTRG.117749"; transcript_id "MSTRG.117749.175"; exon_number "10";
chr22	StringTie	exon	41261446	41261580	1000	-	.	gene_id "MSTRG.117749"; transcript_id "MSTRG.117749.175"; exon_number "11";
chr22	StringTie	exon	41264664	41264843	1000	-	.	gene_id "MSTRG.117749"; transcript_id "MSTRG.117749.175"; exon_number "12";
chr22	StringTie	exon	41268097	41268156	1000	-	.	gene_id "MSTRG.117749"; transcript_id "MSTRG.117749.175"; exon_number "13";
chr22	StringTie	exon	41274600	41274727	1000	-	.	gene_id "MSTRG.117749"; transcript_id "MSTRG.117749.175"; exon_number "14";
chr22	StringTie	exon	41280933	41281082	1000	-	.	gene_id "MSTRG.117749"; transcript_id "MSTRG.117749.175"; exon_number "15";
chr22	StringTie	exon	41285363	41285697	1000	-	.	gene_id "MSTRG.117749"; transcript_id "MSTRG.117749.175"; exon_number "16";
chr22	StringTie	exon	41285986	41286225	1000	-	.	gene_id "MSTRG.117749"; transcript_id "MSTRG.117749.175"; exon_number "17";
chr22	StringTie	transcript	41245606	41286212	1000	-	.	gene_id "MSTRG.117749"; transcript_id "MSTRG.117749.176";
chr22	StringTie	exon	41245606	41246672	1000	-	.	gene_id "MSTRG.117749"; transcript_id "MSTRG.117749.176"; exon_number "1";
chr22	StringTie	exon	41249326	41249451	1000	-	.	gene_id "MSTRG.117749"; transcript_id "MSTRG.117749.176"; exon_number "2";
chr22	StringTie	exon	41249729	41249817	1000	-	.	gene_id "MSTRG.117749"; transcript_id "MSTRG.117749.176"; exon_number "3";
chr22	StringTie	exon	41251007	41251109	1000	-	.	gene_id "MSTRG.117749"; transcript_id "MSTRG.117749.176"; exon_number "4";
chr22	StringTie	exon	41252872	41252991	1000	-	.	gene_id "MSTRG.117749"; transcript_id "MSTRG.117749.176"; exon_number "5";
chr22	StringTie	exon	41254308	41254494	1000	-	.	gene_id "MSTRG.117749"; transcript_id "MSTRG.117749.176"; exon_number "6";
chr22	StringTie	exon	41256021	41256105	1000	-	.	gene_id "MSTRG.117749"; transcript_id "MSTRG.117749.176"; exon_number "7";
chr22	StringTie	exon	41256191	41256290	1000	-	.	gene_id "MSTRG.117749"; transcript_id "MSTRG.117749.176"; exon_number "8";
chr22	StringTie	exon	41256711	41256824	1000	-	.	gene_id "MSTRG.117749"; transcript_id "MSTRG.117749.176"; exon_number "9";
chr22	StringTie	exon	41257948	41258106	1000	-	.	gene_id "MSTRG.117749"; transcript_id "MSTRG.117749.176"; exon_number "10";
chr22	StringTie	exon	41261446	41261580	1000	-	.	gene_id "MSTRG.117749"; transcript_id "MSTRG.117749.176"; exon_number "11";
chr22	StringTie	exon	41264664	41264843	1000	-	.	gene_id "MSTRG.117749"; transcript_id "MSTRG.117749.176"; exon_number "12";
chr22	StringTie	exon	41268097	41268156	1000	-	.	gene_id "MSTRG.117749"; transcript_id "MSTRG.117749.176"; exon_number "13";
chr22	StringTie	exon	41274600	41274727	1000	-	.	gene_id "MSTRG.117749"; transcript_id "MSTRG.117749.176"; exon_number "14";
chr22	StringTie	exon	41280933	41281082	1000	-	.	gene_id "MSTRG.117749"; transcript_id "MSTRG.117749.176"; exon_number "15";
chr22	StringTie	exon	41284763	41284848	1000	-	.	gene_id "MSTRG.117749"; transcript_id "MSTRG.117749.176"; exon_number "16";
chr22	StringTie	exon	41285363	41286212	1000	-	.	gene_id "MSTRG.117749"; transcript_id "MSTRG.117749.176"; exon_number "17";
chr22	StringTie	transcript	41245607	41281638	1000	-	.	gene_id "MSTRG.117749"; transcript_id "MSTRG.117749.177";
chr22	StringTie	exon	41245607	41246672	1000	-	.	gene_id "MSTRG.117749"; transcript_id "MSTRG.117749.177"; exon_number "1";
chr22	StringTie	exon	41249330	41249451	1000	-	.	gene_id "MSTRG.117749"; transcript_id "MSTRG.117749.177"; exon_number "2";
chr22	StringTie	exon	41249729	41249817	1000	-	.	gene_id "MSTRG.117749"; transcript_id "MSTRG.117749.177"; exon_number "3";
chr22	StringTie	exon	41251007	41251109	1000	-	.	gene_id "MSTRG.117749"; transcript_id "MSTRG.117749.177"; exon_number "4";
chr22	StringTie	exon	41252872	41252991	1000	-	.	gene_id "MSTRG.117749"; transcript_id "MSTRG.117749.177"; exon_number "5";
chr22	StringTie	exon	41254308	41254494	1000	-	.	gene_id "MSTRG.117749"; transcript_id "MSTRG.117749.177"; exon_number "6";
chr22	StringTie	exon	41256021	41256290	1000	-	.	gene_id "MSTRG.117749"; transcript_id "MSTRG.117749.177"; exon_number "7";
chr22	StringTie	exon	41256711	41256824	1000	-	.	gene_id "MSTRG.117749"; transcript_id "MSTRG.117749.177"; exon_number "8";
chr22	StringTie	exon	41257948	41258106	1000	-	.	gene_id "MSTRG.117749"; transcript_id "MSTRG.117749.177"; exon_number "9";
chr22	StringTie	exon	41261446	41261580	1000	-	.	gene_id "MSTRG.117749"; transcript_id "MSTRG.117749.177"; exon_number "10";
chr22	StringTie	exon	41268097	41268156	1000	-	.	gene_id "MSTRG.117749"; transcript_id "MSTRG.117749.177"; exon_number "11";
chr22	StringTie	exon	41274600	41274727	1000	-	.	gene_id "MSTRG.117749"; transcript_id "MSTRG.117749.177"; exon_number "12";
chr22	StringTie	exon	41280933	41281212	1000	-	.	gene_id "MSTRG.117749"; transcript_id "MSTRG.117749.177"; exon_number "13";
chr22	StringTie	exon	41281457	41281638	1000	-	.	gene_id "MSTRG.117749"; transcript_id "MSTRG.117749.177"; exon_number "14";
chr22	StringTie	transcript	41245607	41286224	1000	-	.	gene_id "MSTRG.117749"; transcript_id "MSTRG.117749.178";
chr22	StringTie	exon	41245607	41246672	1000	-	.	gene_id "MSTRG.117749"; transcript_id "MSTRG.117749.178"; exon_number "1";
chr22	StringTie	exon	41249330	41249451	1000	-	.	gene_id "MSTRG.117749"; transcript_id "MSTRG.117749.178"; exon_number "2";
chr22	StringTie	exon	41249729	41249817	1000	-	.	gene_id "MSTRG.117749"; transcript_id "MSTRG.117749.178"; exon_number "3";
chr22	StringTie	exon	41251007	41251109	1000	-	.	gene_id "MSTRG.117749"; transcript_id "MSTRG.117749.178"; exon_number "4";
chr22	StringTie	exon	41252872	41252991	1000	-	.	gene_id "MSTRG.117749"; transcript_id "MSTRG.117749.178"; exon_number "5";
chr22	StringTie	exon	41254308	41254494	1000	-	.	gene_id "MSTRG.117749"; transcript_id "MSTRG.117749.178"; exon_number "6";
chr22	StringTie	exon	41256021	41256105	1000	-	.	gene_id "MSTRG.117749"; transcript_id "MSTRG.117749.178"; exon_number "7";
chr22	StringTie	exon	41256191	41256290	1000	-	.	gene_id "MSTRG.117749"; transcript_id "MSTRG.117749.178"; exon_number "8";
chr22	StringTie	exon	41256711	41256824	1000	-	.	gene_id "MSTRG.117749"; transcript_id "MSTRG.117749.178"; exon_number "9";
chr22	StringTie	exon	41257948	41258106	1000	-	.	gene_id "MSTRG.117749"; transcript_id "MSTRG.117749.178"; exon_number "10";
chr22	StringTie	exon	41261446	41261580	1000	-	.	gene_id "MSTRG.117749"; transcript_id "MSTRG.117749.178"; exon_number "11";
chr22	StringTie	exon	41264664	41264843	1000	-	.	gene_id "MSTRG.117749"; transcript_id "MSTRG.117749.178"; exon_number "12";
chr22	StringTie	exon	41268097	41268156	1000	-	.	gene_id "MSTRG.117749"; transcript_id "MSTRG.117749.178"; exon_number "13";
chr22	StringTie	exon	41274600	41274727	1000	-	.	gene_id "MSTRG.117749"; transcript_id "MSTRG.117749.178"; exon_number "14";
chr22	StringTie	exon	41280933	41281075	1000	-	.	gene_id "MSTRG.117749"; transcript_id "MSTRG.117749.178"; exon_number "15";
chr22	StringTie	exon	41284901	41285153	1000	-	.	gene_id "MSTRG.117749"; transcript_id "MSTRG.117749.178"; exon_number "16";
chr22	StringTie	exon	41286086	41286224	1000	-	.	gene_id "MSTRG.117749"; transcript_id "MSTRG.117749.178"; exon_number "17";
chr22	StringTie	transcript	41245607	41282889	1000	-	.	gene_id "MSTRG.117749"; transcript_id "MSTRG.117749.179";
chr22	StringTie	exon	41245607	41246672	1000	-	.	gene_id "MSTRG.117749"; transcript_id "MSTRG.117749.179"; exon_number "1";
chr22	StringTie	exon	41249330	41249451	1000	-	.	gene_id "MSTRG.117749"; transcript_id "MSTRG.117749.179"; exon_number "2";
chr22	StringTie	exon	41249729	41249817	1000	-	.	gene_id "MSTRG.117749"; transcript_id "MSTRG.117749.179"; exon_number "3";
chr22	StringTie	exon	41251007	41251109	1000	-	.	gene_id "MSTRG.117749"; transcript_id "MSTRG.117749.179"; exon_number "4";
chr22	StringTie	exon	41252872	41252921	1000	-	.	gene_id "MSTRG.117749"; transcript_id "MSTRG.117749.179"; exon_number "5";
chr22	StringTie	exon	41254308	41254494	1000	-	.	gene_id "MSTRG.117749"; transcript_id "MSTRG.117749.179"; exon_number "6";
chr22	StringTie	exon	41254584	41254666	1000	-	.	gene_id "MSTRG.117749"; transcript_id "MSTRG.117749.179"; exon_number "7";
chr22	StringTie	exon	41256021	41256105	1000	-	.	gene_id "MSTRG.117749"; transcript_id "MSTRG.117749.179"; exon_number "8";
chr22	StringTie	exon	41256191	41256290	1000	-	.	gene_id "MSTRG.117749"; transcript_id "MSTRG.117749.179"; exon_number "9";
chr22	StringTie	exon	41256711	41256824	1000	-	.	gene_id "MSTRG.117749"; transcript_id "MSTRG.117749.179"; exon_number "10";
chr22	StringTie	exon	41257948	41258106	1000	-	.	gene_id "MSTRG.117749"; transcript_id "MSTRG.117749.179"; exon_number "11";
chr22	StringTie	exon	41261446	41261580	1000	-	.	gene_id "MSTRG.117749"; transcript_id "MSTRG.117749.179"; exon_number "12";
chr22	StringTie	exon	41264664	41264843	1000	-	.	gene_id "MSTRG.117749"; transcript_id "MSTRG.117749.179"; exon_number "13";
chr22	StringTie	exon	41268097	41268156	1000	-	.	gene_id "MSTRG.117749"; transcript_id "MSTRG.117749.179"; exon_number "14";
chr22	StringTie	exon	41274600	41274727	1000	-	.	gene_id "MSTRG.117749"; transcript_id "MSTRG.117749.179"; exon_number "15";
chr22	StringTie	exon	41280306	41280368	1000	-	.	gene_id "MSTRG.117749"; transcript_id "MSTRG.117749.179"; exon_number "16";
chr22	StringTie	exon	41280933	41281082	1000	-	.	gene_id "MSTRG.117749"; transcript_id "MSTRG.117749.179"; exon_number "17";
chr22	StringTie	exon	41282787	41282889	1000	-	.	gene_id "MSTRG.117749"; transcript_id "MSTRG.117749.179"; exon_number "18";
chr22	StringTie	transcript	41208520	41302288	1000	-	.	gene_id "MSTRG.117749"; transcript_id "MSTRG.117749.18";
chr22	StringTie	exon	41208520	41209951	1000	-	.	gene_id "MSTRG.117749"; transcript_id "MSTRG.117749.18"; exon_number "1";
chr22	StringTie	exon	41223954	41224104	1000	-	.	gene_id "MSTRG.117749"; transcript_id "MSTRG.117749.18"; exon_number "2";
chr22	StringTie	exon	41225812	41225903	1000	-	.	gene_id "MSTRG.117749"; transcript_id "MSTRG.117749.18"; exon_number "3";
chr22	StringTie	exon	41228274	41229730	1000	-	.	gene_id "MSTRG.117749"; transcript_id "MSTRG.117749.18"; exon_number "4";
chr22	StringTie	exon	41235145	41235343	1000	-	.	gene_id "MSTRG.117749"; transcript_id "MSTRG.117749.18"; exon_number "5";
chr22	StringTie	exon	41236484	41236650	1000	-	.	gene_id "MSTRG.117749"; transcript_id "MSTRG.117749.18"; exon_number "6";
chr22	StringTie	exon	41237176	41238885	1000	-	.	gene_id "MSTRG.117749"; transcript_id "MSTRG.117749.18"; exon_number "7";
chr22	StringTie	exon	41239443	41239620	1000	-	.	gene_id "MSTRG.117749"; transcript_id "MSTRG.117749.18"; exon_number "8";
chr22	StringTie	exon	41245115	41246672	1000	-	.	gene_id "MSTRG.117749"; transcript_id "MSTRG.117749.18"; exon_number "9";
chr22	StringTie	exon	41249330	41249451	1000	-	.	gene_id "MSTRG.117749"; transcript_id "MSTRG.117749.18"; exon_number "10";
chr22	StringTie	exon	41249729	41249817	1000	-	.	gene_id "MSTRG.117749"; transcript_id "MSTRG.117749.18"; exon_number "11";
chr22	StringTie	exon	41251007	41251109	1000	-	.	gene_id "MSTRG.117749"; transcript_id "MSTRG.117749.18"; exon_number "12";
chr22	StringTie	exon	41252872	41252991	1000	-	.	gene_id "MSTRG.117749"; transcript_id "MSTRG.117749.18"; exon_number "13";
chr22	StringTie	exon	41254308	41254494	1000	-	.	gene_id "MSTRG.117749"; transcript_id "MSTRG.117749.18"; exon_number "14";
chr22	StringTie	exon	41256021	41256105	1000	-	.	gene_id "MSTRG.117749"; transcript_id "MSTRG.117749.18"; exon_number "15";
chr22	StringTie	exon	41256191	41256290	1000	-	.	gene_id "MSTRG.117749"; transcript_id "MSTRG.117749.18"; exon_number "16";
chr22	StringTie	exon	41256711	41256824	1000	-	.	gene_id "MSTRG.117749"; transcript_id "MSTRG.117749.18"; exon_number "17";
chr22	StringTie	exon	41257948	41258106	1000	-	.	gene_id "MSTRG.117749"; transcript_id "MSTRG.117749.18"; exon_number "18";
chr22	StringTie	exon	41261446	41261580	1000	-	.	gene_id "MSTRG.117749"; transcript_id "MSTRG.117749.18"; exon_number "19";
chr22	StringTie	exon	41264664	41264843	1000	-	.	gene_id "MSTRG.117749"; transcript_id "MSTRG.117749.18"; exon_number "20";
chr22	StringTie	exon	41268097	41268156	1000	-	.	gene_id "MSTRG.117749"; transcript_id "MSTRG.117749.18"; exon_number "21";
chr22	StringTie	exon	41274600	41274727	1000	-	.	gene_id "MSTRG.117749"; transcript_id "MSTRG.117749.18"; exon_number "22";
chr22	StringTie	exon	41280933	41281082	1000	-	.	gene_id "MSTRG.117749"; transcript_id "MSTRG.117749.18"; exon_number "23";
chr22	StringTie	exon	41284901	41285153	1000	-	.	gene_id "MSTRG.117749"; transcript_id "MSTRG.117749.18"; exon_number "24";
chr22	StringTie	exon	41285986	41286683	1000	-	.	gene_id "MSTRG.117749"; transcript_id "MSTRG.117749.18"; exon_number "25";
chr22	StringTie	exon	41302033	41302288	1000	-	.	gene_id "MSTRG.117749"; transcript_id "MSTRG.117749.18"; exon_number "26";
chr22	StringTie	transcript	41245607	41286229	1000	-	.	gene_id "MSTRG.117749"; transcript_id "MSTRG.117749.180";
chr22	StringTie	exon	41245607	41246672	1000	-	.	gene_id "MSTRG.117749"; transcript_id "MSTRG.117749.180"; exon_number "1";
chr22	StringTie	exon	41249330	41249451	1000	-	.	gene_id "MSTRG.117749"; transcript_id "MSTRG.117749.180"; exon_number "2";
chr22	StringTie	exon	41249729	41249817	1000	-	.	gene_id "MSTRG.117749"; transcript_id "MSTRG.117749.180"; exon_number "3";
chr22	StringTie	exon	41251007	41251109	1000	-	.	gene_id "MSTRG.117749"; transcript_id "MSTRG.117749.180"; exon_number "4";
chr22	StringTie	exon	41252872	41252991	1000	-	.	gene_id "MSTRG.117749"; transcript_id "MSTRG.117749.180"; exon_number "5";
chr22	StringTie	exon	41254308	41254494	1000	-	.	gene_id "MSTRG.117749"; transcript_id "MSTRG.117749.180"; exon_number "6";
chr22	StringTie	exon	41254584	41254666	1000	-	.	gene_id "MSTRG.117749"; transcript_id "MSTRG.117749.180"; exon_number "7";
chr22	StringTie	exon	41256021	41256105	1000	-	.	gene_id "MSTRG.117749"; transcript_id "MSTRG.117749.180"; exon_number "8";
chr22	StringTie	exon	41256191	41256290	1000	-	.	gene_id "MSTRG.117749"; transcript_id "MSTRG.117749.180"; exon_number "9";
chr22	StringTie	exon	41256711	41256824	1000	-	.	gene_id "MSTRG.117749"; transcript_id "MSTRG.117749.180"; exon_number "10";
chr22	StringTie	exon	41257948	41258106	1000	-	.	gene_id "MSTRG.117749"; transcript_id "MSTRG.117749.180"; exon_number "11";
chr22	StringTie	exon	41261446	41261580	1000	-	.	gene_id "MSTRG.117749"; transcript_id "MSTRG.117749.180"; exon_number "12";
chr22	StringTie	exon	41264664	41264843	1000	-	.	gene_id "MSTRG.117749"; transcript_id "MSTRG.117749.180"; exon_number "13";
chr22	StringTie	exon	41268097	41268156	1000	-	.	gene_id "MSTRG.117749"; transcript_id "MSTRG.117749.180"; exon_number "14";
chr22	StringTie	exon	41274600	41274727	1000	-	.	gene_id "MSTRG.117749"; transcript_id "MSTRG.117749.180"; exon_number "15";
chr22	StringTie	exon	41280306	41280368	1000	-	.	gene_id "MSTRG.117749"; transcript_id "MSTRG.117749.180"; exon_number "16";
chr22	StringTie	exon	41280933	41281082	1000	-	.	gene_id "MSTRG.117749"; transcript_id "MSTRG.117749.180"; exon_number "17";
chr22	StringTie	exon	41284901	41286229	1000	-	.	gene_id "MSTRG.117749"; transcript_id "MSTRG.117749.180"; exon_number "18";
chr22	StringTie	transcript	41245608	41260934	1000	-	.	gene_id "MSTRG.117749"; transcript_id "MSTRG.117749.181";
chr22	StringTie	exon	41245608	41246672	1000	-	.	gene_id "MSTRG.117749"; transcript_id "MSTRG.117749.181"; exon_number "1";
chr22	StringTie	exon	41249330	41249451	1000	-	.	gene_id "MSTRG.117749"; transcript_id "MSTRG.117749.181"; exon_number "2";
chr22	StringTie	exon	41249729	41251109	1000	-	.	gene_id "MSTRG.117749"; transcript_id "MSTRG.117749.181"; exon_number "3";
chr22	StringTie	exon	41252872	41252991	1000	-	.	gene_id "MSTRG.117749"; transcript_id "MSTRG.117749.181"; exon_number "4";
chr22	StringTie	exon	41254308	41254494	1000	-	.	gene_id "MSTRG.117749"; transcript_id "MSTRG.117749.181"; exon_number "5";
chr22	StringTie	exon	41256021	41256290	1000	-	.	gene_id "MSTRG.117749"; transcript_id "MSTRG.117749.181"; exon_number "6";
chr22	StringTie	exon	41256711	41256824	1000	-	.	gene_id "MSTRG.117749"; transcript_id "MSTRG.117749.181"; exon_number "7";
chr22	StringTie	exon	41257948	41258106	1000	-	.	gene_id "MSTRG.117749"; transcript_id "MSTRG.117749.181"; exon_number "8";
chr22	StringTie	exon	41260876	41260934	1000	-	.	gene_id "MSTRG.117749"; transcript_id "MSTRG.117749.181"; exon_number "9";
chr22	StringTie	transcript	41245608	41286215	1000	-	.	gene_id "MSTRG.117749"; transcript_id "MSTRG.117749.182";
chr22	StringTie	exon	41245608	41246672	1000	-	.	gene_id "MSTRG.117749"; transcript_id "MSTRG.117749.182"; exon_number "1";
chr22	StringTie	exon	41249330	41249451	1000	-	.	gene_id "MSTRG.117749"; transcript_id "MSTRG.117749.182"; exon_number "2";
chr22	StringTie	exon	41249729	41249817	1000	-	.	gene_id "MSTRG.117749"; transcript_id "MSTRG.117749.182"; exon_number "3";
chr22	StringTie	exon	41251007	41251109	1000	-	.	gene_id "MSTRG.117749"; transcript_id "MSTRG.117749.182"; exon_number "4";
chr22	StringTie	exon	41252872	41252991	1000	-	.	gene_id "MSTRG.117749"; transcript_id "MSTRG.117749.182"; exon_number "5";
chr22	StringTie	exon	41254308	41254494	1000	-	.	gene_id "MSTRG.117749"; transcript_id "MSTRG.117749.182"; exon_number "6";
chr22	StringTie	exon	41256021	41256105	1000	-	.	gene_id "MSTRG.117749"; transcript_id "MSTRG.117749.182"; exon_number "7";
chr22	StringTie	exon	41256191	41256290	1000	-	.	gene_id "MSTRG.117749"; transcript_id "MSTRG.117749.182"; exon_number "8";
chr22	StringTie	exon	41256711	41256824	1000	-	.	gene_id "MSTRG.117749"; transcript_id "MSTRG.117749.182"; exon_number "9";
chr22	StringTie	exon	41257948	41258106	1000	-	.	gene_id "MSTRG.117749"; transcript_id "MSTRG.117749.182"; exon_number "10";
chr22	StringTie	exon	41264664	41264843	1000	-	.	gene_id "MSTRG.117749"; transcript_id "MSTRG.117749.182"; exon_number "11";
chr22	StringTie	exon	41268097	41268156	1000	-	.	gene_id "MSTRG.117749"; transcript_id "MSTRG.117749.182"; exon_number "12";
chr22	StringTie	exon	41280933	41281082	1000	-	.	gene_id "MSTRG.117749"; transcript_id "MSTRG.117749.182"; exon_number "13";
chr22	StringTie	exon	41285986	41286215	1000	-	.	gene_id "MSTRG.117749"; transcript_id "MSTRG.117749.182"; exon_number "14";
chr22	StringTie	transcript	41245608	41286214	1000	-	.	gene_id "MSTRG.117749"; transcript_id "MSTRG.117749.183";
chr22	StringTie	exon	41245608	41246672	1000	-	.	gene_id "MSTRG.117749"; transcript_id "MSTRG.117749.183"; exon_number "1";
chr22	StringTie	exon	41249330	41249451	1000	-	.	gene_id "MSTRG.117749"; transcript_id "MSTRG.117749.183"; exon_number "2";
chr22	StringTie	exon	41249729	41249817	1000	-	.	gene_id "MSTRG.117749"; transcript_id "MSTRG.117749.183"; exon_number "3";
chr22	StringTie	exon	41251007	41251109	1000	-	.	gene_id "MSTRG.117749"; transcript_id "MSTRG.117749.183"; exon_number "4";
chr22	StringTie	exon	41252872	41252991	1000	-	.	gene_id "MSTRG.117749"; transcript_id "MSTRG.117749.183"; exon_number "5";
chr22	StringTie	exon	41254308	41254494	1000	-	.	gene_id "MSTRG.117749"; transcript_id "MSTRG.117749.183"; exon_number "6";
chr22	StringTie	exon	41256021	41256105	1000	-	.	gene_id "MSTRG.117749"; transcript_id "MSTRG.117749.183"; exon_number "7";
chr22	StringTie	exon	41256191	41256290	1000	-	.	gene_id "MSTRG.117749"; transcript_id "MSTRG.117749.183"; exon_number "8";
chr22	StringTie	exon	41256711	41256824	1000	-	.	gene_id "MSTRG.117749"; transcript_id "MSTRG.117749.183"; exon_number "9";
chr22	StringTie	exon	41257948	41258106	1000	-	.	gene_id "MSTRG.117749"; transcript_id "MSTRG.117749.183"; exon_number "10";
chr22	StringTie	exon	41261446	41261580	1000	-	.	gene_id "MSTRG.117749"; transcript_id "MSTRG.117749.183"; exon_number "11";
chr22	StringTie	exon	41268097	41268156	1000	-	.	gene_id "MSTRG.117749"; transcript_id "MSTRG.117749.183"; exon_number "12";
chr22	StringTie	exon	41274600	41274727	1000	-	.	gene_id "MSTRG.117749"; transcript_id "MSTRG.117749.183"; exon_number "13";
chr22	StringTie	exon	41280933	41281082	1000	-	.	gene_id "MSTRG.117749"; transcript_id "MSTRG.117749.183"; exon_number "14";
chr22	StringTie	exon	41285363	41286214	1000	-	.	gene_id "MSTRG.117749"; transcript_id "MSTRG.117749.183"; exon_number "15";
chr22	StringTie	transcript	41245608	41281638	1000	-	.	gene_id "MSTRG.117749"; transcript_id "MSTRG.117749.184";
chr22	StringTie	exon	41245608	41246672	1000	-	.	gene_id "MSTRG.117749"; transcript_id "MSTRG.117749.184"; exon_number "1";
chr22	StringTie	exon	41249330	41249451	1000	-	.	gene_id "MSTRG.117749"; transcript_id "MSTRG.117749.184"; exon_number "2";
chr22	StringTie	exon	41249729	41249817	1000	-	.	gene_id "MSTRG.117749"; transcript_id "MSTRG.117749.184"; exon_number "3";
chr22	StringTie	exon	41251007	41251109	1000	-	.	gene_id "MSTRG.117749"; transcript_id "MSTRG.117749.184"; exon_number "4";
chr22	StringTie	exon	41252872	41252954	1000	-	.	gene_id "MSTRG.117749"; transcript_id "MSTRG.117749.184"; exon_number "5";
chr22	StringTie	exon	41254308	41254494	1000	-	.	gene_id "MSTRG.117749"; transcript_id "MSTRG.117749.184"; exon_number "6";
chr22	StringTie	exon	41256021	41256105	1000	-	.	gene_id "MSTRG.117749"; transcript_id "MSTRG.117749.184"; exon_number "7";
chr22	StringTie	exon	41256191	41256290	1000	-	.	gene_id "MSTRG.117749"; transcript_id "MSTRG.117749.184"; exon_number "8";
chr22	StringTie	exon	41256711	41256824	1000	-	.	gene_id "MSTRG.117749"; transcript_id "MSTRG.117749.184"; exon_number "9";
chr22	StringTie	exon	41257948	41258106	1000	-	.	gene_id "MSTRG.117749"; transcript_id "MSTRG.117749.184"; exon_number "10";
chr22	StringTie	exon	41261446	41261580	1000	-	.	gene_id "MSTRG.117749"; transcript_id "MSTRG.117749.184"; exon_number "11";
chr22	StringTie	exon	41264664	41264843	1000	-	.	gene_id "MSTRG.117749"; transcript_id "MSTRG.117749.184"; exon_number "12";
chr22	StringTie	exon	41268097	41268156	1000	-	.	gene_id "MSTRG.117749"; transcript_id "MSTRG.117749.184"; exon_number "13";
chr22	StringTie	exon	41274600	41274727	1000	-	.	gene_id "MSTRG.117749"; transcript_id "MSTRG.117749.184"; exon_number "14";
chr22	StringTie	exon	41280933	41281212	1000	-	.	gene_id "MSTRG.117749"; transcript_id "MSTRG.117749.184"; exon_number "15";
chr22	StringTie	exon	41281457	41281638	1000	-	.	gene_id "MSTRG.117749"; transcript_id "MSTRG.117749.184"; exon_number "16";
chr22	StringTie	transcript	41245608	41286252	1000	-	.	gene_id "MSTRG.117749"; transcript_id "MSTRG.117749.185";
chr22	StringTie	exon	41245608	41246672	1000	-	.	gene_id "MSTRG.117749"; transcript_id "MSTRG.117749.185"; exon_number "1";
chr22	StringTie	exon	41249330	41249451	1000	-	.	gene_id "MSTRG.117749"; transcript_id "MSTRG.117749.185"; exon_number "2";
chr22	StringTie	exon	41249729	41249817	1000	-	.	gene_id "MSTRG.117749"; transcript_id "MSTRG.117749.185"; exon_number "3";
chr22	StringTie	exon	41251007	41251109	1000	-	.	gene_id "MSTRG.117749"; transcript_id "MSTRG.117749.185"; exon_number "4";
chr22	StringTie	exon	41252872	41252991	1000	-	.	gene_id "MSTRG.117749"; transcript_id "MSTRG.117749.185"; exon_number "5";
chr22	StringTie	exon	41254308	41254494	1000	-	.	gene_id "MSTRG.117749"; transcript_id "MSTRG.117749.185"; exon_number "6";
chr22	StringTie	exon	41256021	41256105	1000	-	.	gene_id "MSTRG.117749"; transcript_id "MSTRG.117749.185"; exon_number "7";
chr22	StringTie	exon	41256191	41256279	1000	-	.	gene_id "MSTRG.117749"; transcript_id "MSTRG.117749.185"; exon_number "8";
chr22	StringTie	exon	41256714	41256824	1000	-	.	gene_id "MSTRG.117749"; transcript_id "MSTRG.117749.185"; exon_number "9";
chr22	StringTie	exon	41257948	41258106	1000	-	.	gene_id "MSTRG.117749"; transcript_id "MSTRG.117749.185"; exon_number "10";
chr22	StringTie	exon	41261446	41261580	1000	-	.	gene_id "MSTRG.117749"; transcript_id "MSTRG.117749.185"; exon_number "11";
chr22	StringTie	exon	41264664	41264843	1000	-	.	gene_id "MSTRG.117749"; transcript_id "MSTRG.117749.185"; exon_number "12";
chr22	StringTie	exon	41268097	41268156	1000	-	.	gene_id "MSTRG.117749"; transcript_id "MSTRG.117749.185"; exon_number "13";
chr22	StringTie	exon	41274600	41274727	1000	-	.	gene_id "MSTRG.117749"; transcript_id "MSTRG.117749.185"; exon_number "14";
chr22	StringTie	exon	41280933	41281082	1000	-	.	gene_id "MSTRG.117749"; transcript_id "MSTRG.117749.185"; exon_number "15";
chr22	StringTie	exon	41285544	41286252	1000	-	.	gene_id "MSTRG.117749"; transcript_id "MSTRG.117749.185"; exon_number "16";
chr22	StringTie	transcript	41245608	41286395	1000	-	.	gene_id "MSTRG.117749"; transcript_id "MSTRG.117749.186";
chr22	StringTie	exon	41245608	41246672	1000	-	.	gene_id "MSTRG.117749"; transcript_id "MSTRG.117749.186"; exon_number "1";
chr22	StringTie	exon	41249330	41249451	1000	-	.	gene_id "MSTRG.117749"; transcript_id "MSTRG.117749.186"; exon_number "2";
chr22	StringTie	exon	41249729	41249817	1000	-	.	gene_id "MSTRG.117749"; transcript_id "MSTRG.117749.186"; exon_number "3";
chr22	StringTie	exon	41251007	41251109	1000	-	.	gene_id "MSTRG.117749"; transcript_id "MSTRG.117749.186"; exon_number "4";
chr22	StringTie	exon	41252872	41252991	1000	-	.	gene_id "MSTRG.117749"; transcript_id "MSTRG.117749.186"; exon_number "5";
chr22	StringTie	exon	41254308	41254494	1000	-	.	gene_id "MSTRG.117749"; transcript_id "MSTRG.117749.186"; exon_number "6";
chr22	StringTie	exon	41256021	41256105	1000	-	.	gene_id "MSTRG.117749"; transcript_id "MSTRG.117749.186"; exon_number "7";
chr22	StringTie	exon	41256191	41256279	1000	-	.	gene_id "MSTRG.117749"; transcript_id "MSTRG.117749.186"; exon_number "8";
chr22	StringTie	exon	41256714	41256824	1000	-	.	gene_id "MSTRG.117749"; transcript_id "MSTRG.117749.186"; exon_number "9";
chr22	StringTie	exon	41257948	41258106	1000	-	.	gene_id "MSTRG.117749"; transcript_id "MSTRG.117749.186"; exon_number "10";
chr22	StringTie	exon	41261446	41261580	1000	-	.	gene_id "MSTRG.117749"; transcript_id "MSTRG.117749.186"; exon_number "11";
chr22	StringTie	exon	41264664	41264843	1000	-	.	gene_id "MSTRG.117749"; transcript_id "MSTRG.117749.186"; exon_number "12";
chr22	StringTie	exon	41268097	41268156	1000	-	.	gene_id "MSTRG.117749"; transcript_id "MSTRG.117749.186"; exon_number "13";
chr22	StringTie	exon	41274600	41274727	1000	-	.	gene_id "MSTRG.117749"; transcript_id "MSTRG.117749.186"; exon_number "14";
chr22	StringTie	exon	41280933	41281082	1000	-	.	gene_id "MSTRG.117749"; transcript_id "MSTRG.117749.186"; exon_number "15";
chr22	StringTie	exon	41286086	41286395	1000	-	.	gene_id "MSTRG.117749"; transcript_id "MSTRG.117749.186"; exon_number "16";
chr22	StringTie	transcript	41245608	41286239	1000	-	.	gene_id "MSTRG.117749"; transcript_id "MSTRG.117749.187";
chr22	StringTie	exon	41245608	41246672	1000	-	.	gene_id "MSTRG.117749"; transcript_id "MSTRG.117749.187"; exon_number "1";
chr22	StringTie	exon	41249330	41249451	1000	-	.	gene_id "MSTRG.117749"; transcript_id "MSTRG.117749.187"; exon_number "2";
chr22	StringTie	exon	41249729	41249817	1000	-	.	gene_id "MSTRG.117749"; transcript_id "MSTRG.117749.187"; exon_number "3";
chr22	StringTie	exon	41251007	41251109	1000	-	.	gene_id "MSTRG.117749"; transcript_id "MSTRG.117749.187"; exon_number "4";
chr22	StringTie	exon	41252872	41252991	1000	-	.	gene_id "MSTRG.117749"; transcript_id "MSTRG.117749.187"; exon_number "5";
chr22	StringTie	exon	41254308	41254494	1000	-	.	gene_id "MSTRG.117749"; transcript_id "MSTRG.117749.187"; exon_number "6";
chr22	StringTie	exon	41256021	41256105	1000	-	.	gene_id "MSTRG.117749"; transcript_id "MSTRG.117749.187"; exon_number "7";
chr22	StringTie	exon	41256191	41256290	1000	-	.	gene_id "MSTRG.117749"; transcript_id "MSTRG.117749.187"; exon_number "8";
chr22	StringTie	exon	41256711	41256824	1000	-	.	gene_id "MSTRG.117749"; transcript_id "MSTRG.117749.187"; exon_number "9";
chr22	StringTie	exon	41257948	41258106	1000	-	.	gene_id "MSTRG.117749"; transcript_id "MSTRG.117749.187"; exon_number "10";
chr22	StringTie	exon	41261446	41261580	1000	-	.	gene_id "MSTRG.117749"; transcript_id "MSTRG.117749.187"; exon_number "11";
chr22	StringTie	exon	41264664	41264843	1000	-	.	gene_id "MSTRG.117749"; transcript_id "MSTRG.117749.187"; exon_number "12";
chr22	StringTie	exon	41268097	41268156	1000	-	.	gene_id "MSTRG.117749"; transcript_id "MSTRG.117749.187"; exon_number "13";
chr22	StringTie	exon	41274600	41274727	1000	-	.	gene_id "MSTRG.117749"; transcript_id "MSTRG.117749.187"; exon_number "14";
chr22	StringTie	exon	41280306	41280368	1000	-	.	gene_id "MSTRG.117749"; transcript_id "MSTRG.117749.187"; exon_number "15";
chr22	StringTie	exon	41280933	41281082	1000	-	.	gene_id "MSTRG.117749"; transcript_id "MSTRG.117749.187"; exon_number "16";
chr22	StringTie	exon	41285986	41286239	1000	-	.	gene_id "MSTRG.117749"; transcript_id "MSTRG.117749.187"; exon_number "17";
chr22	StringTie	transcript	41245608	41286250	1000	-	.	gene_id "MSTRG.117749"; transcript_id "MSTRG.117749.188";
chr22	StringTie	exon	41245608	41246672	1000	-	.	gene_id "MSTRG.117749"; transcript_id "MSTRG.117749.188"; exon_number "1";
chr22	StringTie	exon	41249330	41249451	1000	-	.	gene_id "MSTRG.117749"; transcript_id "MSTRG.117749.188"; exon_number "2";
chr22	StringTie	exon	41249729	41251109	1000	-	.	gene_id "MSTRG.117749"; transcript_id "MSTRG.117749.188"; exon_number "3";
chr22	StringTie	exon	41252872	41252954	1000	-	.	gene_id "MSTRG.117749"; transcript_id "MSTRG.117749.188"; exon_number "4";
chr22	StringTie	exon	41254308	41254494	1000	-	.	gene_id "MSTRG.117749"; transcript_id "MSTRG.117749.188"; exon_number "5";
chr22	StringTie	exon	41256021	41256105	1000	-	.	gene_id "MSTRG.117749"; transcript_id "MSTRG.117749.188"; exon_number "6";
chr22	StringTie	exon	41256191	41256290	1000	-	.	gene_id "MSTRG.117749"; transcript_id "MSTRG.117749.188"; exon_number "7";
chr22	StringTie	exon	41256711	41256824	1000	-	.	gene_id "MSTRG.117749"; transcript_id "MSTRG.117749.188"; exon_number "8";
chr22	StringTie	exon	41257948	41258106	1000	-	.	gene_id "MSTRG.117749"; transcript_id "MSTRG.117749.188"; exon_number "9";
chr22	StringTie	exon	41261446	41261580	1000	-	.	gene_id "MSTRG.117749"; transcript_id "MSTRG.117749.188"; exon_number "10";
chr22	StringTie	exon	41264664	41264843	1000	-	.	gene_id "MSTRG.117749"; transcript_id "MSTRG.117749.188"; exon_number "11";
chr22	StringTie	exon	41268097	41268156	1000	-	.	gene_id "MSTRG.117749"; transcript_id "MSTRG.117749.188"; exon_number "12";
chr22	StringTie	exon	41274600	41274727	1000	-	.	gene_id "MSTRG.117749"; transcript_id "MSTRG.117749.188"; exon_number "13";
chr22	StringTie	exon	41277883	41277985	1000	-	.	gene_id "MSTRG.117749"; transcript_id "MSTRG.117749.188"; exon_number "14";
chr22	StringTie	exon	41280306	41280368	1000	-	.	gene_id "MSTRG.117749"; transcript_id "MSTRG.117749.188"; exon_number "15";
chr22	StringTie	exon	41280933	41281082	1000	-	.	gene_id "MSTRG.117749"; transcript_id "MSTRG.117749.188"; exon_number "16";
chr22	StringTie	exon	41285544	41286250	1000	-	.	gene_id "MSTRG.117749"; transcript_id "MSTRG.117749.188"; exon_number "17";
chr22	StringTie	transcript	41245608	41286251	1000	-	.	gene_id "MSTRG.117749"; transcript_id "MSTRG.117749.189";
chr22	StringTie	exon	41245608	41246672	1000	-	.	gene_id "MSTRG.117749"; transcript_id "MSTRG.117749.189"; exon_number "1";
chr22	StringTie	exon	41249330	41249451	1000	-	.	gene_id "MSTRG.117749"; transcript_id "MSTRG.117749.189"; exon_number "2";
chr22	StringTie	exon	41249729	41249817	1000	-	.	gene_id "MSTRG.117749"; transcript_id "MSTRG.117749.189"; exon_number "3";
chr22	StringTie	exon	41251007	41251109	1000	-	.	gene_id "MSTRG.117749"; transcript_id "MSTRG.117749.189"; exon_number "4";
chr22	StringTie	exon	41252872	41252991	1000	-	.	gene_id "MSTRG.117749"; transcript_id "MSTRG.117749.189"; exon_number "5";
chr22	StringTie	exon	41254308	41254494	1000	-	.	gene_id "MSTRG.117749"; transcript_id "MSTRG.117749.189"; exon_number "6";
chr22	StringTie	exon	41254584	41254666	1000	-	.	gene_id "MSTRG.117749"; transcript_id "MSTRG.117749.189"; exon_number "7";
chr22	StringTie	exon	41256021	41256105	1000	-	.	gene_id "MSTRG.117749"; transcript_id "MSTRG.117749.189"; exon_number "8";
chr22	StringTie	exon	41256191	41256290	1000	-	.	gene_id "MSTRG.117749"; transcript_id "MSTRG.117749.189"; exon_number "9";
chr22	StringTie	exon	41256711	41256824	1000	-	.	gene_id "MSTRG.117749"; transcript_id "MSTRG.117749.189"; exon_number "10";
chr22	StringTie	exon	41257948	41258106	1000	-	.	gene_id "MSTRG.117749"; transcript_id "MSTRG.117749.189"; exon_number "11";
chr22	StringTie	exon	41261446	41261580	1000	-	.	gene_id "MSTRG.117749"; transcript_id "MSTRG.117749.189"; exon_number "12";
chr22	StringTie	exon	41264664	41264843	1000	-	.	gene_id "MSTRG.117749"; transcript_id "MSTRG.117749.189"; exon_number "13";
chr22	StringTie	exon	41268097	41268156	1000	-	.	gene_id "MSTRG.117749"; transcript_id "MSTRG.117749.189"; exon_number "14";
chr22	StringTie	exon	41274600	41274721	1000	-	.	gene_id "MSTRG.117749"; transcript_id "MSTRG.117749.189"; exon_number "15";
chr22	StringTie	exon	41280933	41281082	1000	-	.	gene_id "MSTRG.117749"; transcript_id "MSTRG.117749.189"; exon_number "16";
chr22	StringTie	exon	41285544	41286251	1000	-	.	gene_id "MSTRG.117749"; transcript_id "MSTRG.117749.189"; exon_number "17";
chr22	StringTie	transcript	41245608	41286228	1000	-	.	gene_id "MSTRG.117749"; transcript_id "MSTRG.117749.190";
chr22	StringTie	exon	41245608	41246672	1000	-	.	gene_id "MSTRG.117749"; transcript_id "MSTRG.117749.190"; exon_number "1";
chr22	StringTie	exon	41249330	41249451	1000	-	.	gene_id "MSTRG.117749"; transcript_id "MSTRG.117749.190"; exon_number "2";
chr22	StringTie	exon	41249729	41249817	1000	-	.	gene_id "MSTRG.117749"; transcript_id "MSTRG.117749.190"; exon_number "3";
chr22	StringTie	exon	41251007	41251109	1000	-	.	gene_id "MSTRG.117749"; transcript_id "MSTRG.117749.190"; exon_number "4";
chr22	StringTie	exon	41252872	41252991	1000	-	.	gene_id "MSTRG.117749"; transcript_id "MSTRG.117749.190"; exon_number "5";
chr22	StringTie	exon	41254308	41254494	1000	-	.	gene_id "MSTRG.117749"; transcript_id "MSTRG.117749.190"; exon_number "6";
chr22	StringTie	exon	41256021	41256105	1000	-	.	gene_id "MSTRG.117749"; transcript_id "MSTRG.117749.190"; exon_number "7";
chr22	StringTie	exon	41256191	41256290	1000	-	.	gene_id "MSTRG.117749"; transcript_id "MSTRG.117749.190"; exon_number "8";
chr22	StringTie	exon	41256711	41256824	1000	-	.	gene_id "MSTRG.117749"; transcript_id "MSTRG.117749.190"; exon_number "9";
chr22	StringTie	exon	41257948	41258106	1000	-	.	gene_id "MSTRG.117749"; transcript_id "MSTRG.117749.190"; exon_number "10";
chr22	StringTie	exon	41261446	41261580	1000	-	.	gene_id "MSTRG.117749"; transcript_id "MSTRG.117749.190"; exon_number "11";
chr22	StringTie	exon	41264664	41264843	1000	-	.	gene_id "MSTRG.117749"; transcript_id "MSTRG.117749.190"; exon_number "12";
chr22	StringTie	exon	41268097	41268156	1000	-	.	gene_id "MSTRG.117749"; transcript_id "MSTRG.117749.190"; exon_number "13";
chr22	StringTie	exon	41274600	41274727	1000	-	.	gene_id "MSTRG.117749"; transcript_id "MSTRG.117749.190"; exon_number "14";
chr22	StringTie	exon	41280933	41281082	1000	-	.	gene_id "MSTRG.117749"; transcript_id "MSTRG.117749.190"; exon_number "15";
chr22	StringTie	exon	41284901	41285518	1000	-	.	gene_id "MSTRG.117749"; transcript_id "MSTRG.117749.190"; exon_number "16";
chr22	StringTie	exon	41285986	41286228	1000	-	.	gene_id "MSTRG.117749"; transcript_id "MSTRG.117749.190"; exon_number "17";
chr22	StringTie	transcript	41245608	41286212	1000	-	.	gene_id "MSTRG.117749"; transcript_id "MSTRG.117749.191";
chr22	StringTie	exon	41245608	41246672	1000	-	.	gene_id "MSTRG.117749"; transcript_id "MSTRG.117749.191"; exon_number "1";
chr22	StringTie	exon	41249330	41249451	1000	-	.	gene_id "MSTRG.117749"; transcript_id "MSTRG.117749.191"; exon_number "2";
chr22	StringTie	exon	41249729	41249817	1000	-	.	gene_id "MSTRG.117749"; transcript_id "MSTRG.117749.191"; exon_number "3";
chr22	StringTie	exon	41251007	41251109	1000	-	.	gene_id "MSTRG.117749"; transcript_id "MSTRG.117749.191"; exon_number "4";
chr22	StringTie	exon	41252872	41252991	1000	-	.	gene_id "MSTRG.117749"; transcript_id "MSTRG.117749.191"; exon_number "5";
chr22	StringTie	exon	41254308	41254494	1000	-	.	gene_id "MSTRG.117749"; transcript_id "MSTRG.117749.191"; exon_number "6";
chr22	StringTie	exon	41256021	41256105	1000	-	.	gene_id "MSTRG.117749"; transcript_id "MSTRG.117749.191"; exon_number "7";
chr22	StringTie	exon	41256191	41256290	1000	-	.	gene_id "MSTRG.117749"; transcript_id "MSTRG.117749.191"; exon_number "8";
chr22	StringTie	exon	41256711	41256824	1000	-	.	gene_id "MSTRG.117749"; transcript_id "MSTRG.117749.191"; exon_number "9";
chr22	StringTie	exon	41257948	41258106	1000	-	.	gene_id "MSTRG.117749"; transcript_id "MSTRG.117749.191"; exon_number "10";
chr22	StringTie	exon	41261446	41261580	1000	-	.	gene_id "MSTRG.117749"; transcript_id "MSTRG.117749.191"; exon_number "11";
chr22	StringTie	exon	41264664	41264843	1000	-	.	gene_id "MSTRG.117749"; transcript_id "MSTRG.117749.191"; exon_number "12";
chr22	StringTie	exon	41268097	41268156	1000	-	.	gene_id "MSTRG.117749"; transcript_id "MSTRG.117749.191"; exon_number "13";
chr22	StringTie	exon	41274600	41274727	1000	-	.	gene_id "MSTRG.117749"; transcript_id "MSTRG.117749.191"; exon_number "14";
chr22	StringTie	exon	41280933	41281082	1000	-	.	gene_id "MSTRG.117749"; transcript_id "MSTRG.117749.191"; exon_number "15";
chr22	StringTie	exon	41284901	41284985	1000	-	.	gene_id "MSTRG.117749"; transcript_id "MSTRG.117749.191"; exon_number "16";
chr22	StringTie	exon	41285986	41286212	1000	-	.	gene_id "MSTRG.117749"; transcript_id "MSTRG.117749.191"; exon_number "17";
chr22	StringTie	transcript	41245608	41286395	1000	-	.	gene_id "MSTRG.117749"; transcript_id "MSTRG.117749.192";
chr22	StringTie	exon	41245608	41246672	1000	-	.	gene_id "MSTRG.117749"; transcript_id "MSTRG.117749.192"; exon_number "1";
chr22	StringTie	exon	41249330	41249451	1000	-	.	gene_id "MSTRG.117749"; transcript_id "MSTRG.117749.192"; exon_number "2";
chr22	StringTie	exon	41249729	41249817	1000	-	.	gene_id "MSTRG.117749"; transcript_id "MSTRG.117749.192"; exon_number "3";
chr22	StringTie	exon	41251007	41251109	1000	-	.	gene_id "MSTRG.117749"; transcript_id "MSTRG.117749.192"; exon_number "4";
chr22	StringTie	exon	41252872	41252991	1000	-	.	gene_id "MSTRG.117749"; transcript_id "MSTRG.117749.192"; exon_number "5";
chr22	StringTie	exon	41254308	41254494	1000	-	.	gene_id "MSTRG.117749"; transcript_id "MSTRG.117749.192"; exon_number "6";
chr22	StringTie	exon	41256021	41256105	1000	-	.	gene_id "MSTRG.117749"; transcript_id "MSTRG.117749.192"; exon_number "7";
chr22	StringTie	exon	41256191	41256279	1000	-	.	gene_id "MSTRG.117749"; transcript_id "MSTRG.117749.192"; exon_number "8";
chr22	StringTie	exon	41256714	41256824	1000	-	.	gene_id "MSTRG.117749"; transcript_id "MSTRG.117749.192"; exon_number "9";
chr22	StringTie	exon	41257948	41258106	1000	-	.	gene_id "MSTRG.117749"; transcript_id "MSTRG.117749.192"; exon_number "10";
chr22	StringTie	exon	41261446	41261580	1000	-	.	gene_id "MSTRG.117749"; transcript_id "MSTRG.117749.192"; exon_number "11";
chr22	StringTie	exon	41264664	41264843	1000	-	.	gene_id "MSTRG.117749"; transcript_id "MSTRG.117749.192"; exon_number "12";
chr22	StringTie	exon	41268097	41268156	1000	-	.	gene_id "MSTRG.117749"; transcript_id "MSTRG.117749.192"; exon_number "13";
chr22	StringTie	exon	41274600	41274727	1000	-	.	gene_id "MSTRG.117749"; transcript_id "MSTRG.117749.192"; exon_number "14";
chr22	StringTie	exon	41280933	41281082	1000	-	.	gene_id "MSTRG.117749"; transcript_id "MSTRG.117749.192"; exon_number "15";
chr22	StringTie	exon	41284901	41285153	1000	-	.	gene_id "MSTRG.117749"; transcript_id "MSTRG.117749.192"; exon_number "16";
chr22	StringTie	exon	41285986	41286395	1000	-	.	gene_id "MSTRG.117749"; transcript_id "MSTRG.117749.192"; exon_number "17";
chr22	StringTie	transcript	41245608	41286251	1000	-	.	gene_id "MSTRG.117749"; transcript_id "MSTRG.117749.193";
chr22	StringTie	exon	41245608	41246672	1000	-	.	gene_id "MSTRG.117749"; transcript_id "MSTRG.117749.193"; exon_number "1";
chr22	StringTie	exon	41249330	41249451	1000	-	.	gene_id "MSTRG.117749"; transcript_id "MSTRG.117749.193"; exon_number "2";
chr22	StringTie	exon	41249729	41249817	1000	-	.	gene_id "MSTRG.117749"; transcript_id "MSTRG.117749.193"; exon_number "3";
chr22	StringTie	exon	41251007	41251109	1000	-	.	gene_id "MSTRG.117749"; transcript_id "MSTRG.117749.193"; exon_number "4";
chr22	StringTie	exon	41252872	41252991	1000	-	.	gene_id "MSTRG.117749"; transcript_id "MSTRG.117749.193"; exon_number "5";
chr22	StringTie	exon	41254308	41254494	1000	-	.	gene_id "MSTRG.117749"; transcript_id "MSTRG.117749.193"; exon_number "6";
chr22	StringTie	exon	41254584	41254666	1000	-	.	gene_id "MSTRG.117749"; transcript_id "MSTRG.117749.193"; exon_number "7";
chr22	StringTie	exon	41256021	41256105	1000	-	.	gene_id "MSTRG.117749"; transcript_id "MSTRG.117749.193"; exon_number "8";
chr22	StringTie	exon	41256191	41256290	1000	-	.	gene_id "MSTRG.117749"; transcript_id "MSTRG.117749.193"; exon_number "9";
chr22	StringTie	exon	41256711	41256824	1000	-	.	gene_id "MSTRG.117749"; transcript_id "MSTRG.117749.193"; exon_number "10";
chr22	StringTie	exon	41257948	41258106	1000	-	.	gene_id "MSTRG.117749"; transcript_id "MSTRG.117749.193"; exon_number "11";
chr22	StringTie	exon	41261446	41261580	1000	-	.	gene_id "MSTRG.117749"; transcript_id "MSTRG.117749.193"; exon_number "12";
chr22	StringTie	exon	41264664	41264843	1000	-	.	gene_id "MSTRG.117749"; transcript_id "MSTRG.117749.193"; exon_number "13";
chr22	StringTie	exon	41268097	41268156	1000	-	.	gene_id "MSTRG.117749"; transcript_id "MSTRG.117749.193"; exon_number "14";
chr22	StringTie	exon	41274600	41274721	1000	-	.	gene_id "MSTRG.117749"; transcript_id "MSTRG.117749.193"; exon_number "15";
chr22	StringTie	exon	41280933	41281082	1000	-	.	gene_id "MSTRG.117749"; transcript_id "MSTRG.117749.193"; exon_number "16";
chr22	StringTie	exon	41286086	41286251	1000	-	.	gene_id "MSTRG.117749"; transcript_id "MSTRG.117749.193"; exon_number "17";
chr22	StringTie	transcript	41245608	41286250	1000	-	.	gene_id "MSTRG.117749"; transcript_id "MSTRG.117749.194";
chr22	StringTie	exon	41245608	41246672	1000	-	.	gene_id "MSTRG.117749"; transcript_id "MSTRG.117749.194"; exon_number "1";
chr22	StringTie	exon	41249330	41249451	1000	-	.	gene_id "MSTRG.117749"; transcript_id "MSTRG.117749.194"; exon_number "2";
chr22	StringTie	exon	41249729	41249817	1000	-	.	gene_id "MSTRG.117749"; transcript_id "MSTRG.117749.194"; exon_number "3";
chr22	StringTie	exon	41251007	41251109	1000	-	.	gene_id "MSTRG.117749"; transcript_id "MSTRG.117749.194"; exon_number "4";
chr22	StringTie	exon	41252872	41252991	1000	-	.	gene_id "MSTRG.117749"; transcript_id "MSTRG.117749.194"; exon_number "5";
chr22	StringTie	exon	41254308	41254494	1000	-	.	gene_id "MSTRG.117749"; transcript_id "MSTRG.117749.194"; exon_number "6";
chr22	StringTie	exon	41256021	41256105	1000	-	.	gene_id "MSTRG.117749"; transcript_id "MSTRG.117749.194"; exon_number "7";
chr22	StringTie	exon	41256191	41256290	1000	-	.	gene_id "MSTRG.117749"; transcript_id "MSTRG.117749.194"; exon_number "8";
chr22	StringTie	exon	41256711	41256824	1000	-	.	gene_id "MSTRG.117749"; transcript_id "MSTRG.117749.194"; exon_number "9";
chr22	StringTie	exon	41257943	41258106	1000	-	.	gene_id "MSTRG.117749"; transcript_id "MSTRG.117749.194"; exon_number "10";
chr22	StringTie	exon	41261446	41261580	1000	-	.	gene_id "MSTRG.117749"; transcript_id "MSTRG.117749.194"; exon_number "11";
chr22	StringTie	exon	41264664	41264843	1000	-	.	gene_id "MSTRG.117749"; transcript_id "MSTRG.117749.194"; exon_number "12";
chr22	StringTie	exon	41268097	41268156	1000	-	.	gene_id "MSTRG.117749"; transcript_id "MSTRG.117749.194"; exon_number "13";
chr22	StringTie	exon	41274600	41274727	1000	-	.	gene_id "MSTRG.117749"; transcript_id "MSTRG.117749.194"; exon_number "14";
chr22	StringTie	exon	41277883	41277985	1000	-	.	gene_id "MSTRG.117749"; transcript_id "MSTRG.117749.194"; exon_number "15";
chr22	StringTie	exon	41280306	41280368	1000	-	.	gene_id "MSTRG.117749"; transcript_id "MSTRG.117749.194"; exon_number "16";
chr22	StringTie	exon	41280933	41281082	1000	-	.	gene_id "MSTRG.117749"; transcript_id "MSTRG.117749.194"; exon_number "17";
chr22	StringTie	exon	41286086	41286250	1000	-	.	gene_id "MSTRG.117749"; transcript_id "MSTRG.117749.194"; exon_number "18";
chr22	StringTie	transcript	41245609	41281638	1000	-	.	gene_id "MSTRG.117749"; transcript_id "MSTRG.117749.195";
chr22	StringTie	exon	41245609	41246672	1000	-	.	gene_id "MSTRG.117749"; transcript_id "MSTRG.117749.195"; exon_number "1";
chr22	StringTie	exon	41249330	41249451	1000	-	.	gene_id "MSTRG.117749"; transcript_id "MSTRG.117749.195"; exon_number "2";
chr22	StringTie	exon	41249729	41251109	1000	-	.	gene_id "MSTRG.117749"; transcript_id "MSTRG.117749.195"; exon_number "3";
chr22	StringTie	exon	41252872	41252991	1000	-	.	gene_id "MSTRG.117749"; transcript_id "MSTRG.117749.195"; exon_number "4";
chr22	StringTie	exon	41254308	41254494	1000	-	.	gene_id "MSTRG.117749"; transcript_id "MSTRG.117749.195"; exon_number "5";
chr22	StringTie	exon	41256021	41256105	1000	-	.	gene_id "MSTRG.117749"; transcript_id "MSTRG.117749.195"; exon_number "6";
chr22	StringTie	exon	41256191	41256290	1000	-	.	gene_id "MSTRG.117749"; transcript_id "MSTRG.117749.195"; exon_number "7";
chr22	StringTie	exon	41256711	41256824	1000	-	.	gene_id "MSTRG.117749"; transcript_id "MSTRG.117749.195"; exon_number "8";
chr22	StringTie	exon	41257948	41258106	1000	-	.	gene_id "MSTRG.117749"; transcript_id "MSTRG.117749.195"; exon_number "9";
chr22	StringTie	exon	41261446	41261580	1000	-	.	gene_id "MSTRG.117749"; transcript_id "MSTRG.117749.195"; exon_number "10";
chr22	StringTie	exon	41268097	41268156	1000	-	.	gene_id "MSTRG.117749"; transcript_id "MSTRG.117749.195"; exon_number "11";
chr22	StringTie	exon	41274600	41274727	1000	-	.	gene_id "MSTRG.117749"; transcript_id "MSTRG.117749.195"; exon_number "12";
chr22	StringTie	exon	41280933	41281212	1000	-	.	gene_id "MSTRG.117749"; transcript_id "MSTRG.117749.195"; exon_number "13";
chr22	StringTie	exon	41281457	41281638	1000	-	.	gene_id "MSTRG.117749"; transcript_id "MSTRG.117749.195"; exon_number "14";
chr22	StringTie	transcript	41245609	41286216	1000	-	.	gene_id "MSTRG.117749"; transcript_id "MSTRG.117749.196";
chr22	StringTie	exon	41245609	41246672	1000	-	.	gene_id "MSTRG.117749"; transcript_id "MSTRG.117749.196"; exon_number "1";
chr22	StringTie	exon	41249330	41249451	1000	-	.	gene_id "MSTRG.117749"; transcript_id "MSTRG.117749.196"; exon_number "2";
chr22	StringTie	exon	41249729	41249817	1000	-	.	gene_id "MSTRG.117749"; transcript_id "MSTRG.117749.196"; exon_number "3";
chr22	StringTie	exon	41251007	41251109	1000	-	.	gene_id "MSTRG.117749"; transcript_id "MSTRG.117749.196"; exon_number "4";
chr22	StringTie	exon	41252872	41252921	1000	-	.	gene_id "MSTRG.117749"; transcript_id "MSTRG.117749.196"; exon_number "5";
chr22	StringTie	exon	41254308	41254494	1000	-	.	gene_id "MSTRG.117749"; transcript_id "MSTRG.117749.196"; exon_number "6";
chr22	StringTie	exon	41256021	41256105	1000	-	.	gene_id "MSTRG.117749"; transcript_id "MSTRG.117749.196"; exon_number "7";
chr22	StringTie	exon	41256191	41256290	1000	-	.	gene_id "MSTRG.117749"; transcript_id "MSTRG.117749.196"; exon_number "8";
chr22	StringTie	exon	41256711	41256824	1000	-	.	gene_id "MSTRG.117749"; transcript_id "MSTRG.117749.196"; exon_number "9";
chr22	StringTie	exon	41257948	41258106	1000	-	.	gene_id "MSTRG.117749"; transcript_id "MSTRG.117749.196"; exon_number "10";
chr22	StringTie	exon	41261446	41261580	1000	-	.	gene_id "MSTRG.117749"; transcript_id "MSTRG.117749.196"; exon_number "11";
chr22	StringTie	exon	41264664	41264843	1000	-	.	gene_id "MSTRG.117749"; transcript_id "MSTRG.117749.196"; exon_number "12";
chr22	StringTie	exon	41268097	41268156	1000	-	.	gene_id "MSTRG.117749"; transcript_id "MSTRG.117749.196"; exon_number "13";
chr22	StringTie	exon	41274600	41274727	1000	-	.	gene_id "MSTRG.117749"; transcript_id "MSTRG.117749.196"; exon_number "14";
chr22	StringTie	exon	41280933	41281082	1000	-	.	gene_id "MSTRG.117749"; transcript_id "MSTRG.117749.196"; exon_number "15";
chr22	StringTie	exon	41284763	41286216	1000	-	.	gene_id "MSTRG.117749"; transcript_id "MSTRG.117749.196"; exon_number "16";
chr22	StringTie	transcript	41245609	41286232	1000	-	.	gene_id "MSTRG.117749"; transcript_id "MSTRG.117749.197";
chr22	StringTie	exon	41245609	41246424	1000	-	.	gene_id "MSTRG.117749"; transcript_id "MSTRG.117749.197"; exon_number "1";
chr22	StringTie	exon	41246487	41246672	1000	-	.	gene_id "MSTRG.117749"; transcript_id "MSTRG.117749.197"; exon_number "2";
chr22	StringTie	exon	41249330	41249451	1000	-	.	gene_id "MSTRG.117749"; transcript_id "MSTRG.117749.197"; exon_number "3";
chr22	StringTie	exon	41249729	41249817	1000	-	.	gene_id "MSTRG.117749"; transcript_id "MSTRG.117749.197"; exon_number "4";
chr22	StringTie	exon	41251007	41251109	1000	-	.	gene_id "MSTRG.117749"; transcript_id "MSTRG.117749.197"; exon_number "5";
chr22	StringTie	exon	41252872	41252991	1000	-	.	gene_id "MSTRG.117749"; transcript_id "MSTRG.117749.197"; exon_number "6";
chr22	StringTie	exon	41254308	41254494	1000	-	.	gene_id "MSTRG.117749"; transcript_id "MSTRG.117749.197"; exon_number "7";
chr22	StringTie	exon	41256021	41256105	1000	-	.	gene_id "MSTRG.117749"; transcript_id "MSTRG.117749.197"; exon_number "8";
chr22	StringTie	exon	41256191	41256290	1000	-	.	gene_id "MSTRG.117749"; transcript_id "MSTRG.117749.197"; exon_number "9";
chr22	StringTie	exon	41256711	41256824	1000	-	.	gene_id "MSTRG.117749"; transcript_id "MSTRG.117749.197"; exon_number "10";
chr22	StringTie	exon	41257948	41258106	1000	-	.	gene_id "MSTRG.117749"; transcript_id "MSTRG.117749.197"; exon_number "11";
chr22	StringTie	exon	41261446	41261580	1000	-	.	gene_id "MSTRG.117749"; transcript_id "MSTRG.117749.197"; exon_number "12";
chr22	StringTie	exon	41264664	41264843	1000	-	.	gene_id "MSTRG.117749"; transcript_id "MSTRG.117749.197"; exon_number "13";
chr22	StringTie	exon	41268097	41268156	1000	-	.	gene_id "MSTRG.117749"; transcript_id "MSTRG.117749.197"; exon_number "14";
chr22	StringTie	exon	41274600	41274727	1000	-	.	gene_id "MSTRG.117749"; transcript_id "MSTRG.117749.197"; exon_number "15";
chr22	StringTie	exon	41280933	41281082	1000	-	.	gene_id "MSTRG.117749"; transcript_id "MSTRG.117749.197"; exon_number "16";
chr22	StringTie	exon	41286086	41286232	1000	-	.	gene_id "MSTRG.117749"; transcript_id "MSTRG.117749.197"; exon_number "17";
chr22	StringTie	transcript	41245609	41286215	1000	-	.	gene_id "MSTRG.117749"; transcript_id "MSTRG.117749.198";
chr22	StringTie	exon	41245609	41246672	1000	-	.	gene_id "MSTRG.117749"; transcript_id "MSTRG.117749.198"; exon_number "1";
chr22	StringTie	exon	41249330	41249451	1000	-	.	gene_id "MSTRG.117749"; transcript_id "MSTRG.117749.198"; exon_number "2";
chr22	StringTie	exon	41249729	41249817	1000	-	.	gene_id "MSTRG.117749"; transcript_id "MSTRG.117749.198"; exon_number "3";
chr22	StringTie	exon	41251007	41251109	1000	-	.	gene_id "MSTRG.117749"; transcript_id "MSTRG.117749.198"; exon_number "4";
chr22	StringTie	exon	41252872	41252991	1000	-	.	gene_id "MSTRG.117749"; transcript_id "MSTRG.117749.198"; exon_number "5";
chr22	StringTie	exon	41254308	41254494	1000	-	.	gene_id "MSTRG.117749"; transcript_id "MSTRG.117749.198"; exon_number "6";
chr22	StringTie	exon	41256021	41256105	1000	-	.	gene_id "MSTRG.117749"; transcript_id "MSTRG.117749.198"; exon_number "7";
chr22	StringTie	exon	41256191	41256290	1000	-	.	gene_id "MSTRG.117749"; transcript_id "MSTRG.117749.198"; exon_number "8";
chr22	StringTie	exon	41256711	41256824	1000	-	.	gene_id "MSTRG.117749"; transcript_id "MSTRG.117749.198"; exon_number "9";
chr22	StringTie	exon	41257948	41258106	1000	-	.	gene_id "MSTRG.117749"; transcript_id "MSTRG.117749.198"; exon_number "10";
chr22	StringTie	exon	41261446	41261580	1000	-	.	gene_id "MSTRG.117749"; transcript_id "MSTRG.117749.198"; exon_number "11";
chr22	StringTie	exon	41264664	41264843	1000	-	.	gene_id "MSTRG.117749"; transcript_id "MSTRG.117749.198"; exon_number "12";
chr22	StringTie	exon	41268097	41268156	1000	-	.	gene_id "MSTRG.117749"; transcript_id "MSTRG.117749.198"; exon_number "13";
chr22	StringTie	exon	41274600	41274727	1000	-	.	gene_id "MSTRG.117749"; transcript_id "MSTRG.117749.198"; exon_number "14";
chr22	StringTie	exon	41280933	41281082	1000	-	.	gene_id "MSTRG.117749"; transcript_id "MSTRG.117749.198"; exon_number "15";
chr22	StringTie	exon	41285544	41285715	1000	-	.	gene_id "MSTRG.117749"; transcript_id "MSTRG.117749.198"; exon_number "16";
chr22	StringTie	exon	41285986	41286215	1000	-	.	gene_id "MSTRG.117749"; transcript_id "MSTRG.117749.198"; exon_number "17";
chr22	StringTie	transcript	41245609	41286229	1000	-	.	gene_id "MSTRG.117749"; transcript_id "MSTRG.117749.199";
chr22	StringTie	exon	41245609	41246672	1000	-	.	gene_id "MSTRG.117749"; transcript_id "MSTRG.117749.199"; exon_number "1";
chr22	StringTie	exon	41249330	41249451	1000	-	.	gene_id "MSTRG.117749"; transcript_id "MSTRG.117749.199"; exon_number "2";
chr22	StringTie	exon	41249729	41249817	1000	-	.	gene_id "MSTRG.117749"; transcript_id "MSTRG.117749.199"; exon_number "3";
chr22	StringTie	exon	41251007	41251109	1000	-	.	gene_id "MSTRG.117749"; transcript_id "MSTRG.117749.199"; exon_number "4";
chr22	StringTie	exon	41252872	41252991	1000	-	.	gene_id "MSTRG.117749"; transcript_id "MSTRG.117749.199"; exon_number "5";
chr22	StringTie	exon	41254308	41254494	1000	-	.	gene_id "MSTRG.117749"; transcript_id "MSTRG.117749.199"; exon_number "6";
chr22	StringTie	exon	41256021	41256105	1000	-	.	gene_id "MSTRG.117749"; transcript_id "MSTRG.117749.199"; exon_number "7";
chr22	StringTie	exon	41256191	41256290	1000	-	.	gene_id "MSTRG.117749"; transcript_id "MSTRG.117749.199"; exon_number "8";
chr22	StringTie	exon	41256711	41256824	1000	-	.	gene_id "MSTRG.117749"; transcript_id "MSTRG.117749.199"; exon_number "9";
chr22	StringTie	exon	41257948	41258106	1000	-	.	gene_id "MSTRG.117749"; transcript_id "MSTRG.117749.199"; exon_number "10";
chr22	StringTie	exon	41261446	41261580	1000	-	.	gene_id "MSTRG.117749"; transcript_id "MSTRG.117749.199"; exon_number "11";
chr22	StringTie	exon	41264664	41264843	1000	-	.	gene_id "MSTRG.117749"; transcript_id "MSTRG.117749.199"; exon_number "12";
chr22	StringTie	exon	41268097	41268156	1000	-	.	gene_id "MSTRG.117749"; transcript_id "MSTRG.117749.199"; exon_number "13";
chr22	StringTie	exon	41274600	41274727	1000	-	.	gene_id "MSTRG.117749"; transcript_id "MSTRG.117749.199"; exon_number "14";
chr22	StringTie	exon	41280933	41281082	1000	-	.	gene_id "MSTRG.117749"; transcript_id "MSTRG.117749.199"; exon_number "15";
chr22	StringTie	exon	41284763	41285153	1000	-	.	gene_id "MSTRG.117749"; transcript_id "MSTRG.117749.199"; exon_number "16";
chr22	StringTie	exon	41285986	41286229	1000	-	.	gene_id "MSTRG.117749"; transcript_id "MSTRG.117749.199"; exon_number "17";
chr22	StringTie	transcript	41208454	41302301	1000	-	.	gene_id "MSTRG.117749"; transcript_id "MSTRG.117749.2";
chr22	StringTie	exon	41208454	41209951	1000	-	.	gene_id "MSTRG.117749"; transcript_id "MSTRG.117749.2"; exon_number "1";
chr22	StringTie	exon	41213630	41214703	1000	-	.	gene_id "MSTRG.117749"; transcript_id "MSTRG.117749.2"; exon_number "2";
chr22	StringTie	exon	41217032	41217154	1000	-	.	gene_id "MSTRG.117749"; transcript_id "MSTRG.117749.2"; exon_number "3";
chr22	StringTie	exon	41225812	41225903	1000	-	.	gene_id "MSTRG.117749"; transcript_id "MSTRG.117749.2"; exon_number "4";
chr22	StringTie	exon	41228274	41229730	1000	-	.	gene_id "MSTRG.117749"; transcript_id "MSTRG.117749.2"; exon_number "5";
chr22	StringTie	exon	41235145	41235343	1000	-	.	gene_id "MSTRG.117749"; transcript_id "MSTRG.117749.2"; exon_number "6";
chr22	StringTie	exon	41236484	41236650	1000	-	.	gene_id "MSTRG.117749"; transcript_id "MSTRG.117749.2"; exon_number "7";
chr22	StringTie	exon	41237176	41238885	1000	-	.	gene_id "MSTRG.117749"; transcript_id "MSTRG.117749.2"; exon_number "8";
chr22	StringTie	exon	41239443	41239620	1000	-	.	gene_id "MSTRG.117749"; transcript_id "MSTRG.117749.2"; exon_number "9";
chr22	StringTie	exon	41244393	41246672	1000	-	.	gene_id "MSTRG.117749"; transcript_id "MSTRG.117749.2"; exon_number "10";
chr22	StringTie	exon	41249330	41249451	1000	-	.	gene_id "MSTRG.117749"; transcript_id "MSTRG.117749.2"; exon_number "11";
chr22	StringTie	exon	41249729	41249817	1000	-	.	gene_id "MSTRG.117749"; transcript_id "MSTRG.117749.2"; exon_number "12";
chr22	StringTie	exon	41251007	41251109	1000	-	.	gene_id "MSTRG.117749"; transcript_id "MSTRG.117749.2"; exon_number "13";
chr22	StringTie	exon	41252872	41252991	1000	-	.	gene_id "MSTRG.117749"; transcript_id "MSTRG.117749.2"; exon_number "14";
chr22	StringTie	exon	41254308	41254494	1000	-	.	gene_id "MSTRG.117749"; transcript_id "MSTRG.117749.2"; exon_number "15";
chr22	StringTie	exon	41256021	41256105	1000	-	.	gene_id "MSTRG.117749"; transcript_id "MSTRG.117749.2"; exon_number "16";
chr22	StringTie	exon	41256191	41256290	1000	-	.	gene_id "MSTRG.117749"; transcript_id "MSTRG.117749.2"; exon_number "17";
chr22	StringTie	exon	41256711	41256824	1000	-	.	gene_id "MSTRG.117749"; transcript_id "MSTRG.117749.2"; exon_number "18";
chr22	StringTie	exon	41257948	41258106	1000	-	.	gene_id "MSTRG.117749"; transcript_id "MSTRG.117749.2"; exon_number "19";
chr22	StringTie	exon	41261446	41261580	1000	-	.	gene_id "MSTRG.117749"; transcript_id "MSTRG.117749.2"; exon_number "20";
chr22	StringTie	exon	41264664	41264843	1000	-	.	gene_id "MSTRG.117749"; transcript_id "MSTRG.117749.2"; exon_number "21";
chr22	StringTie	exon	41268097	41268156	1000	-	.	gene_id "MSTRG.117749"; transcript_id "MSTRG.117749.2"; exon_number "22";
chr22	StringTie	exon	41274600	41274727	1000	-	.	gene_id "MSTRG.117749"; transcript_id "MSTRG.117749.2"; exon_number "23";
chr22	StringTie	exon	41280933	41281082	1000	-	.	gene_id "MSTRG.117749"; transcript_id "MSTRG.117749.2"; exon_number "24";
chr22	StringTie	exon	41284901	41285153	1000	-	.	gene_id "MSTRG.117749"; transcript_id "MSTRG.117749.2"; exon_number "25";
chr22	StringTie	exon	41302033	41302301	1000	-	.	gene_id "MSTRG.117749"; transcript_id "MSTRG.117749.2"; exon_number "26";
chr22	StringTie	transcript	41245610	41286222	1000	-	.	gene_id "MSTRG.117749"; transcript_id "MSTRG.117749.200";
chr22	StringTie	exon	41245610	41246672	1000	-	.	gene_id "MSTRG.117749"; transcript_id "MSTRG.117749.200"; exon_number "1";
chr22	StringTie	exon	41249330	41249451	1000	-	.	gene_id "MSTRG.117749"; transcript_id "MSTRG.117749.200"; exon_number "2";
chr22	StringTie	exon	41249729	41249817	1000	-	.	gene_id "MSTRG.117749"; transcript_id "MSTRG.117749.200"; exon_number "3";
chr22	StringTie	exon	41251007	41251109	1000	-	.	gene_id "MSTRG.117749"; transcript_id "MSTRG.117749.200"; exon_number "4";
chr22	StringTie	exon	41252872	41252991	1000	-	.	gene_id "MSTRG.117749"; transcript_id "MSTRG.117749.200"; exon_number "5";
chr22	StringTie	exon	41254308	41254370	1000	-	.	gene_id "MSTRG.117749"; transcript_id "MSTRG.117749.200"; exon_number "6";
chr22	StringTie	exon	41256021	41256105	1000	-	.	gene_id "MSTRG.117749"; transcript_id "MSTRG.117749.200"; exon_number "7";
chr22	StringTie	exon	41256191	41256290	1000	-	.	gene_id "MSTRG.117749"; transcript_id "MSTRG.117749.200"; exon_number "8";
chr22	StringTie	exon	41256711	41256824	1000	-	.	gene_id "MSTRG.117749"; transcript_id "MSTRG.117749.200"; exon_number "9";
chr22	StringTie	exon	41257948	41258106	1000	-	.	gene_id "MSTRG.117749"; transcript_id "MSTRG.117749.200"; exon_number "10";
chr22	StringTie	exon	41261446	41261580	1000	-	.	gene_id "MSTRG.117749"; transcript_id "MSTRG.117749.200"; exon_number "11";
chr22	StringTie	exon	41264664	41264843	1000	-	.	gene_id "MSTRG.117749"; transcript_id "MSTRG.117749.200"; exon_number "12";
chr22	StringTie	exon	41268097	41268156	1000	-	.	gene_id "MSTRG.117749"; transcript_id "MSTRG.117749.200"; exon_number "13";
chr22	StringTie	exon	41274600	41274727	1000	-	.	gene_id "MSTRG.117749"; transcript_id "MSTRG.117749.200"; exon_number "14";
chr22	StringTie	exon	41280933	41281082	1000	-	.	gene_id "MSTRG.117749"; transcript_id "MSTRG.117749.200"; exon_number "15";
chr22	StringTie	exon	41285986	41286222	1000	-	.	gene_id "MSTRG.117749"; transcript_id "MSTRG.117749.200"; exon_number "16";
chr22	StringTie	transcript	41245610	41286222	1000	-	.	gene_id "MSTRG.117749"; transcript_id "MSTRG.117749.201";
chr22	StringTie	exon	41245610	41246672	1000	-	.	gene_id "MSTRG.117749"; transcript_id "MSTRG.117749.201"; exon_number "1";
chr22	StringTie	exon	41249330	41249451	1000	-	.	gene_id "MSTRG.117749"; transcript_id "MSTRG.117749.201"; exon_number "2";
chr22	StringTie	exon	41249729	41249817	1000	-	.	gene_id "MSTRG.117749"; transcript_id "MSTRG.117749.201"; exon_number "3";
chr22	StringTie	exon	41251007	41251109	1000	-	.	gene_id "MSTRG.117749"; transcript_id "MSTRG.117749.201"; exon_number "4";
chr22	StringTie	exon	41252872	41252991	1000	-	.	gene_id "MSTRG.117749"; transcript_id "MSTRG.117749.201"; exon_number "5";
chr22	StringTie	exon	41254308	41254494	1000	-	.	gene_id "MSTRG.117749"; transcript_id "MSTRG.117749.201"; exon_number "6";
chr22	StringTie	exon	41256021	41256105	1000	-	.	gene_id "MSTRG.117749"; transcript_id "MSTRG.117749.201"; exon_number "7";
chr22	StringTie	exon	41256191	41256290	1000	-	.	gene_id "MSTRG.117749"; transcript_id "MSTRG.117749.201"; exon_number "8";
chr22	StringTie	exon	41256711	41256824	1000	-	.	gene_id "MSTRG.117749"; transcript_id "MSTRG.117749.201"; exon_number "9";
chr22	StringTie	exon	41257948	41258106	1000	-	.	gene_id "MSTRG.117749"; transcript_id "MSTRG.117749.201"; exon_number "10";
chr22	StringTie	exon	41261446	41261580	1000	-	.	gene_id "MSTRG.117749"; transcript_id "MSTRG.117749.201"; exon_number "11";
chr22	StringTie	exon	41264664	41264843	1000	-	.	gene_id "MSTRG.117749"; transcript_id "MSTRG.117749.201"; exon_number "12";
chr22	StringTie	exon	41268097	41268156	1000	-	.	gene_id "MSTRG.117749"; transcript_id "MSTRG.117749.201"; exon_number "13";
chr22	StringTie	exon	41274600	41274727	1000	-	.	gene_id "MSTRG.117749"; transcript_id "MSTRG.117749.201"; exon_number "14";
chr22	StringTie	exon	41280306	41280368	1000	-	.	gene_id "MSTRG.117749"; transcript_id "MSTRG.117749.201"; exon_number "15";
chr22	StringTie	exon	41280933	41281082	1000	-	.	gene_id "MSTRG.117749"; transcript_id "MSTRG.117749.201"; exon_number "16";
chr22	StringTie	exon	41286086	41286222	1000	-	.	gene_id "MSTRG.117749"; transcript_id "MSTRG.117749.201"; exon_number "17";
chr22	StringTie	transcript	41245611	41286285	1000	-	.	gene_id "MSTRG.117749"; transcript_id "MSTRG.117749.202";
chr22	StringTie	exon	41245611	41246672	1000	-	.	gene_id "MSTRG.117749"; transcript_id "MSTRG.117749.202"; exon_number "1";
chr22	StringTie	exon	41249330	41249451	1000	-	.	gene_id "MSTRG.117749"; transcript_id "MSTRG.117749.202"; exon_number "2";
chr22	StringTie	exon	41249729	41249817	1000	-	.	gene_id "MSTRG.117749"; transcript_id "MSTRG.117749.202"; exon_number "3";
chr22	StringTie	exon	41251007	41251109	1000	-	.	gene_id "MSTRG.117749"; transcript_id "MSTRG.117749.202"; exon_number "4";
chr22	StringTie	exon	41252872	41252991	1000	-	.	gene_id "MSTRG.117749"; transcript_id "MSTRG.117749.202"; exon_number "5";
chr22	StringTie	exon	41254308	41254526	1000	-	.	gene_id "MSTRG.117749"; transcript_id "MSTRG.117749.202"; exon_number "6";
chr22	StringTie	exon	41256021	41256105	1000	-	.	gene_id "MSTRG.117749"; transcript_id "MSTRG.117749.202"; exon_number "7";
chr22	StringTie	exon	41256191	41256290	1000	-	.	gene_id "MSTRG.117749"; transcript_id "MSTRG.117749.202"; exon_number "8";
chr22	StringTie	exon	41256711	41256824	1000	-	.	gene_id "MSTRG.117749"; transcript_id "MSTRG.117749.202"; exon_number "9";
chr22	StringTie	exon	41257948	41258106	1000	-	.	gene_id "MSTRG.117749"; transcript_id "MSTRG.117749.202"; exon_number "10";
chr22	StringTie	exon	41261446	41261580	1000	-	.	gene_id "MSTRG.117749"; transcript_id "MSTRG.117749.202"; exon_number "11";
chr22	StringTie	exon	41264664	41264843	1000	-	.	gene_id "MSTRG.117749"; transcript_id "MSTRG.117749.202"; exon_number "12";
chr22	StringTie	exon	41268097	41268156	1000	-	.	gene_id "MSTRG.117749"; transcript_id "MSTRG.117749.202"; exon_number "13";
chr22	StringTie	exon	41274600	41274727	1000	-	.	gene_id "MSTRG.117749"; transcript_id "MSTRG.117749.202"; exon_number "14";
chr22	StringTie	exon	41280933	41281082	1000	-	.	gene_id "MSTRG.117749"; transcript_id "MSTRG.117749.202"; exon_number "15";
chr22	StringTie	exon	41285544	41286285	1000	-	.	gene_id "MSTRG.117749"; transcript_id "MSTRG.117749.202"; exon_number "16";
chr22	StringTie	transcript	41245615	41286222	1000	-	.	gene_id "MSTRG.117749"; transcript_id "MSTRG.117749.205";
chr22	StringTie	exon	41245615	41246672	1000	-	.	gene_id "MSTRG.117749"; transcript_id "MSTRG.117749.205"; exon_number "1";
chr22	StringTie	exon	41249330	41249451	1000	-	.	gene_id "MSTRG.117749"; transcript_id "MSTRG.117749.205"; exon_number "2";
chr22	StringTie	exon	41249729	41249817	1000	-	.	gene_id "MSTRG.117749"; transcript_id "MSTRG.117749.205"; exon_number "3";
chr22	StringTie	exon	41251007	41251109	1000	-	.	gene_id "MSTRG.117749"; transcript_id "MSTRG.117749.205"; exon_number "4";
chr22	StringTie	exon	41252872	41252991	1000	-	.	gene_id "MSTRG.117749"; transcript_id "MSTRG.117749.205"; exon_number "5";
chr22	StringTie	exon	41254308	41254494	1000	-	.	gene_id "MSTRG.117749"; transcript_id "MSTRG.117749.205"; exon_number "6";
chr22	StringTie	exon	41256021	41256105	1000	-	.	gene_id "MSTRG.117749"; transcript_id "MSTRG.117749.205"; exon_number "7";
chr22	StringTie	exon	41256191	41256290	1000	-	.	gene_id "MSTRG.117749"; transcript_id "MSTRG.117749.205"; exon_number "8";
chr22	StringTie	exon	41256711	41256824	1000	-	.	gene_id "MSTRG.117749"; transcript_id "MSTRG.117749.205"; exon_number "9";
chr22	StringTie	exon	41257948	41258106	1000	-	.	gene_id "MSTRG.117749"; transcript_id "MSTRG.117749.205"; exon_number "10";
chr22	StringTie	exon	41261446	41261580	1000	-	.	gene_id "MSTRG.117749"; transcript_id "MSTRG.117749.205"; exon_number "11";
chr22	StringTie	exon	41268097	41268156	1000	-	.	gene_id "MSTRG.117749"; transcript_id "MSTRG.117749.205"; exon_number "12";
chr22	StringTie	exon	41274600	41274727	1000	-	.	gene_id "MSTRG.117749"; transcript_id "MSTRG.117749.205"; exon_number "13";
chr22	StringTie	exon	41280933	41281082	1000	-	.	gene_id "MSTRG.117749"; transcript_id "MSTRG.117749.205"; exon_number "14";
chr22	StringTie	exon	41285986	41286222	1000	-	.	gene_id "MSTRG.117749"; transcript_id "MSTRG.117749.205"; exon_number "15";
chr22	StringTie	transcript	41245615	41286214	1000	-	.	gene_id "MSTRG.117749"; transcript_id "MSTRG.117749.206";
chr22	StringTie	exon	41245615	41246672	1000	-	.	gene_id "MSTRG.117749"; transcript_id "MSTRG.117749.206"; exon_number "1";
chr22	StringTie	exon	41249330	41249451	1000	-	.	gene_id "MSTRG.117749"; transcript_id "MSTRG.117749.206"; exon_number "2";
chr22	StringTie	exon	41249729	41249817	1000	-	.	gene_id "MSTRG.117749"; transcript_id "MSTRG.117749.206"; exon_number "3";
chr22	StringTie	exon	41251007	41251109	1000	-	.	gene_id "MSTRG.117749"; transcript_id "MSTRG.117749.206"; exon_number "4";
chr22	StringTie	exon	41252872	41252991	1000	-	.	gene_id "MSTRG.117749"; transcript_id "MSTRG.117749.206"; exon_number "5";
chr22	StringTie	exon	41254308	41254494	1000	-	.	gene_id "MSTRG.117749"; transcript_id "MSTRG.117749.206"; exon_number "6";
chr22	StringTie	exon	41256021	41256105	1000	-	.	gene_id "MSTRG.117749"; transcript_id "MSTRG.117749.206"; exon_number "7";
chr22	StringTie	exon	41256191	41256290	1000	-	.	gene_id "MSTRG.117749"; transcript_id "MSTRG.117749.206"; exon_number "8";
chr22	StringTie	exon	41256711	41256824	1000	-	.	gene_id "MSTRG.117749"; transcript_id "MSTRG.117749.206"; exon_number "9";
chr22	StringTie	exon	41257948	41258106	1000	-	.	gene_id "MSTRG.117749"; transcript_id "MSTRG.117749.206"; exon_number "10";
chr22	StringTie	exon	41261446	41261580	1000	-	.	gene_id "MSTRG.117749"; transcript_id "MSTRG.117749.206"; exon_number "11";
chr22	StringTie	exon	41264664	41264843	1000	-	.	gene_id "MSTRG.117749"; transcript_id "MSTRG.117749.206"; exon_number "12";
chr22	StringTie	exon	41268097	41268156	1000	-	.	gene_id "MSTRG.117749"; transcript_id "MSTRG.117749.206"; exon_number "13";
chr22	StringTie	exon	41274600	41274727	1000	-	.	gene_id "MSTRG.117749"; transcript_id "MSTRG.117749.206"; exon_number "14";
chr22	StringTie	exon	41280933	41281082	1000	-	.	gene_id "MSTRG.117749"; transcript_id "MSTRG.117749.206"; exon_number "15";
chr22	StringTie	exon	41284901	41285153	1000	-	.	gene_id "MSTRG.117749"; transcript_id "MSTRG.117749.206"; exon_number "16";
chr22	StringTie	exon	41286086	41286214	1000	-	.	gene_id "MSTRG.117749"; transcript_id "MSTRG.117749.206"; exon_number "17";
chr22	StringTie	transcript	41252922	41286198	1000	-	.	gene_id "MSTRG.117749"; transcript_id "MSTRG.117749.208";
chr22	StringTie	exon	41252922	41252991	1000	-	.	gene_id "MSTRG.117749"; transcript_id "MSTRG.117749.208"; exon_number "1";
chr22	StringTie	exon	41254308	41254494	1000	-	.	gene_id "MSTRG.117749"; transcript_id "MSTRG.117749.208"; exon_number "2";
chr22	StringTie	exon	41256021	41256105	1000	-	.	gene_id "MSTRG.117749"; transcript_id "MSTRG.117749.208"; exon_number "3";
chr22	StringTie	exon	41256191	41256290	1000	-	.	gene_id "MSTRG.117749"; transcript_id "MSTRG.117749.208"; exon_number "4";
chr22	StringTie	exon	41256711	41256824	1000	-	.	gene_id "MSTRG.117749"; transcript_id "MSTRG.117749.208"; exon_number "5";
chr22	StringTie	exon	41257948	41258106	1000	-	.	gene_id "MSTRG.117749"; transcript_id "MSTRG.117749.208"; exon_number "6";
chr22	StringTie	exon	41261446	41261580	1000	-	.	gene_id "MSTRG.117749"; transcript_id "MSTRG.117749.208"; exon_number "7";
chr22	StringTie	exon	41264664	41264827	1000	-	.	gene_id "MSTRG.117749"; transcript_id "MSTRG.117749.208"; exon_number "8";
chr22	StringTie	exon	41268125	41268156	1000	-	.	gene_id "MSTRG.117749"; transcript_id "MSTRG.117749.208"; exon_number "9";
chr22	StringTie	exon	41274600	41274727	1000	-	.	gene_id "MSTRG.117749"; transcript_id "MSTRG.117749.208"; exon_number "10";
chr22	StringTie	exon	41280933	41281082	1000	-	.	gene_id "MSTRG.117749"; transcript_id "MSTRG.117749.208"; exon_number "11";
chr22	StringTie	exon	41285544	41286198	1000	-	.	gene_id "MSTRG.117749"; transcript_id "MSTRG.117749.208"; exon_number "12";
chr22	StringTie	transcript	41252922	41286221	1000	-	.	gene_id "MSTRG.117749"; transcript_id "MSTRG.117749.209";
chr22	StringTie	exon	41252922	41252991	1000	-	.	gene_id "MSTRG.117749"; transcript_id "MSTRG.117749.209"; exon_number "1";
chr22	StringTie	exon	41254308	41254494	1000	-	.	gene_id "MSTRG.117749"; transcript_id "MSTRG.117749.209"; exon_number "2";
chr22	StringTie	exon	41256021	41256105	1000	-	.	gene_id "MSTRG.117749"; transcript_id "MSTRG.117749.209"; exon_number "3";
chr22	StringTie	exon	41256191	41256290	1000	-	.	gene_id "MSTRG.117749"; transcript_id "MSTRG.117749.209"; exon_number "4";
chr22	StringTie	exon	41256711	41256824	1000	-	.	gene_id "MSTRG.117749"; transcript_id "MSTRG.117749.209"; exon_number "5";
chr22	StringTie	exon	41257948	41258105	1000	-	.	gene_id "MSTRG.117749"; transcript_id "MSTRG.117749.209"; exon_number "6";
chr22	StringTie	exon	41261446	41261580	1000	-	.	gene_id "MSTRG.117749"; transcript_id "MSTRG.117749.209"; exon_number "7";
chr22	StringTie	exon	41264664	41264843	1000	-	.	gene_id "MSTRG.117749"; transcript_id "MSTRG.117749.209"; exon_number "8";
chr22	StringTie	exon	41268097	41268156	1000	-	.	gene_id "MSTRG.117749"; transcript_id "MSTRG.117749.209"; exon_number "9";
chr22	StringTie	exon	41274600	41274727	1000	-	.	gene_id "MSTRG.117749"; transcript_id "MSTRG.117749.209"; exon_number "10";
chr22	StringTie	exon	41280933	41281082	1000	-	.	gene_id "MSTRG.117749"; transcript_id "MSTRG.117749.209"; exon_number "11";
chr22	StringTie	exon	41284901	41286221	1000	-	.	gene_id "MSTRG.117749"; transcript_id "MSTRG.117749.209"; exon_number "12";
chr22	StringTie	transcript	41224251	41289070	1000	-	.	gene_id "MSTRG.117749"; transcript_id "MSTRG.117749.21";
chr22	StringTie	exon	41224251	41224593	1000	-	.	gene_id "MSTRG.117749"; transcript_id "MSTRG.117749.21"; exon_number "1";
chr22	StringTie	exon	41225812	41225903	1000	-	.	gene_id "MSTRG.117749"; transcript_id "MSTRG.117749.21"; exon_number "2";
chr22	StringTie	exon	41228274	41229730	1000	-	.	gene_id "MSTRG.117749"; transcript_id "MSTRG.117749.21"; exon_number "3";
chr22	StringTie	exon	41235145	41235343	1000	-	.	gene_id "MSTRG.117749"; transcript_id "MSTRG.117749.21"; exon_number "4";
chr22	StringTie	exon	41236484	41236650	1000	-	.	gene_id "MSTRG.117749"; transcript_id "MSTRG.117749.21"; exon_number "5";
chr22	StringTie	exon	41237176	41238885	1000	-	.	gene_id "MSTRG.117749"; transcript_id "MSTRG.117749.21"; exon_number "6";
chr22	StringTie	exon	41239443	41239620	1000	-	.	gene_id "MSTRG.117749"; transcript_id "MSTRG.117749.21"; exon_number "7";
chr22	StringTie	exon	41244393	41246672	1000	-	.	gene_id "MSTRG.117749"; transcript_id "MSTRG.117749.21"; exon_number "8";
chr22	StringTie	exon	41249330	41249451	1000	-	.	gene_id "MSTRG.117749"; transcript_id "MSTRG.117749.21"; exon_number "9";
chr22	StringTie	exon	41249729	41249817	1000	-	.	gene_id "MSTRG.117749"; transcript_id "MSTRG.117749.21"; exon_number "10";
chr22	StringTie	exon	41251007	41251109	1000	-	.	gene_id "MSTRG.117749"; transcript_id "MSTRG.117749.21"; exon_number "11";
chr22	StringTie	exon	41252872	41252991	1000	-	.	gene_id "MSTRG.117749"; transcript_id "MSTRG.117749.21"; exon_number "12";
chr22	StringTie	exon	41254308	41254494	1000	-	.	gene_id "MSTRG.117749"; transcript_id "MSTRG.117749.21"; exon_number "13";
chr22	StringTie	exon	41256021	41256105	1000	-	.	gene_id "MSTRG.117749"; transcript_id "MSTRG.117749.21"; exon_number "14";
chr22	StringTie	exon	41256191	41256290	1000	-	.	gene_id "MSTRG.117749"; transcript_id "MSTRG.117749.21"; exon_number "15";
chr22	StringTie	exon	41256711	41256824	1000	-	.	gene_id "MSTRG.117749"; transcript_id "MSTRG.117749.21"; exon_number "16";
chr22	StringTie	exon	41257948	41258106	1000	-	.	gene_id "MSTRG.117749"; transcript_id "MSTRG.117749.21"; exon_number "17";
chr22	StringTie	exon	41261446	41261580	1000	-	.	gene_id "MSTRG.117749"; transcript_id "MSTRG.117749.21"; exon_number "18";
chr22	StringTie	exon	41264664	41264843	1000	-	.	gene_id "MSTRG.117749"; transcript_id "MSTRG.117749.21"; exon_number "19";
chr22	StringTie	exon	41268097	41268156	1000	-	.	gene_id "MSTRG.117749"; transcript_id "MSTRG.117749.21"; exon_number "20";
chr22	StringTie	exon	41274600	41274727	1000	-	.	gene_id "MSTRG.117749"; transcript_id "MSTRG.117749.21"; exon_number "21";
chr22	StringTie	exon	41280933	41281082	1000	-	.	gene_id "MSTRG.117749"; transcript_id "MSTRG.117749.21"; exon_number "22";
chr22	StringTie	exon	41285544	41289070	1000	-	.	gene_id "MSTRG.117749"; transcript_id "MSTRG.117749.21"; exon_number "23";
chr22	StringTie	transcript	41252922	41286254	1000	-	.	gene_id "MSTRG.117749"; transcript_id "MSTRG.117749.210";
chr22	StringTie	exon	41252922	41252991	1000	-	.	gene_id "MSTRG.117749"; transcript_id "MSTRG.117749.210"; exon_number "1";
chr22	StringTie	exon	41254308	41254494	1000	-	.	gene_id "MSTRG.117749"; transcript_id "MSTRG.117749.210"; exon_number "2";
chr22	StringTie	exon	41256021	41256105	1000	-	.	gene_id "MSTRG.117749"; transcript_id "MSTRG.117749.210"; exon_number "3";
chr22	StringTie	exon	41256191	41256287	1000	-	.	gene_id "MSTRG.117749"; transcript_id "MSTRG.117749.210"; exon_number "4";
chr22	StringTie	exon	41256711	41256824	1000	-	.	gene_id "MSTRG.117749"; transcript_id "MSTRG.117749.210"; exon_number "5";
chr22	StringTie	exon	41257948	41258106	1000	-	.	gene_id "MSTRG.117749"; transcript_id "MSTRG.117749.210"; exon_number "6";
chr22	StringTie	exon	41261446	41261580	1000	-	.	gene_id "MSTRG.117749"; transcript_id "MSTRG.117749.210"; exon_number "7";
chr22	StringTie	exon	41264664	41264843	1000	-	.	gene_id "MSTRG.117749"; transcript_id "MSTRG.117749.210"; exon_number "8";
chr22	StringTie	exon	41268097	41268156	1000	-	.	gene_id "MSTRG.117749"; transcript_id "MSTRG.117749.210"; exon_number "9";
chr22	StringTie	exon	41274600	41274727	1000	-	.	gene_id "MSTRG.117749"; transcript_id "MSTRG.117749.210"; exon_number "10";
chr22	StringTie	exon	41280933	41281082	1000	-	.	gene_id "MSTRG.117749"; transcript_id "MSTRG.117749.210"; exon_number "11";
chr22	StringTie	exon	41285544	41286254	1000	-	.	gene_id "MSTRG.117749"; transcript_id "MSTRG.117749.210"; exon_number "12";
chr22	StringTie	transcript	41252922	41286222	1000	-	.	gene_id "MSTRG.117749"; transcript_id "MSTRG.117749.211";
chr22	StringTie	exon	41252922	41252991	1000	-	.	gene_id "MSTRG.117749"; transcript_id "MSTRG.117749.211"; exon_number "1";
chr22	StringTie	exon	41254308	41254494	1000	-	.	gene_id "MSTRG.117749"; transcript_id "MSTRG.117749.211"; exon_number "2";
chr22	StringTie	exon	41256021	41256105	1000	-	.	gene_id "MSTRG.117749"; transcript_id "MSTRG.117749.211"; exon_number "3";
chr22	StringTie	exon	41256191	41256290	1000	-	.	gene_id "MSTRG.117749"; transcript_id "MSTRG.117749.211"; exon_number "4";
chr22	StringTie	exon	41256711	41256824	1000	-	.	gene_id "MSTRG.117749"; transcript_id "MSTRG.117749.211"; exon_number "5";
chr22	StringTie	exon	41257948	41258106	1000	-	.	gene_id "MSTRG.117749"; transcript_id "MSTRG.117749.211"; exon_number "6";
chr22	StringTie	exon	41261446	41261580	1000	-	.	gene_id "MSTRG.117749"; transcript_id "MSTRG.117749.211"; exon_number "7";
chr22	StringTie	exon	41264664	41264843	1000	-	.	gene_id "MSTRG.117749"; transcript_id "MSTRG.117749.211"; exon_number "8";
chr22	StringTie	exon	41268097	41268156	1000	-	.	gene_id "MSTRG.117749"; transcript_id "MSTRG.117749.211"; exon_number "9";
chr22	StringTie	exon	41274600	41274721	1000	-	.	gene_id "MSTRG.117749"; transcript_id "MSTRG.117749.211"; exon_number "10";
chr22	StringTie	exon	41280933	41281075	1000	-	.	gene_id "MSTRG.117749"; transcript_id "MSTRG.117749.211"; exon_number "11";
chr22	StringTie	exon	41285986	41286222	1000	-	.	gene_id "MSTRG.117749"; transcript_id "MSTRG.117749.211"; exon_number "12";
chr22	StringTie	transcript	41252922	41286207	1000	-	.	gene_id "MSTRG.117749"; transcript_id "MSTRG.117749.212";
chr22	StringTie	exon	41252922	41252991	1000	-	.	gene_id "MSTRG.117749"; transcript_id "MSTRG.117749.212"; exon_number "1";
chr22	StringTie	exon	41254308	41254494	1000	-	.	gene_id "MSTRG.117749"; transcript_id "MSTRG.117749.212"; exon_number "2";
chr22	StringTie	exon	41256021	41256105	1000	-	.	gene_id "MSTRG.117749"; transcript_id "MSTRG.117749.212"; exon_number "3";
chr22	StringTie	exon	41256191	41256290	1000	-	.	gene_id "MSTRG.117749"; transcript_id "MSTRG.117749.212"; exon_number "4";
chr22	StringTie	exon	41256711	41256824	1000	-	.	gene_id "MSTRG.117749"; transcript_id "MSTRG.117749.212"; exon_number "5";
chr22	StringTie	exon	41257948	41258106	1000	-	.	gene_id "MSTRG.117749"; transcript_id "MSTRG.117749.212"; exon_number "6";
chr22	StringTie	exon	41261446	41261580	1000	-	.	gene_id "MSTRG.117749"; transcript_id "MSTRG.117749.212"; exon_number "7";
chr22	StringTie	exon	41264664	41264843	1000	-	.	gene_id "MSTRG.117749"; transcript_id "MSTRG.117749.212"; exon_number "8";
chr22	StringTie	exon	41268097	41268156	1000	-	.	gene_id "MSTRG.117749"; transcript_id "MSTRG.117749.212"; exon_number "9";
chr22	StringTie	exon	41274600	41274721	1000	-	.	gene_id "MSTRG.117749"; transcript_id "MSTRG.117749.212"; exon_number "10";
chr22	StringTie	exon	41280933	41281082	1000	-	.	gene_id "MSTRG.117749"; transcript_id "MSTRG.117749.212"; exon_number "11";
chr22	StringTie	exon	41284901	41285153	1000	-	.	gene_id "MSTRG.117749"; transcript_id "MSTRG.117749.212"; exon_number "12";
chr22	StringTie	exon	41285544	41286207	1000	-	.	gene_id "MSTRG.117749"; transcript_id "MSTRG.117749.212"; exon_number "13";
chr22	StringTie	transcript	41252922	41286232	1000	-	.	gene_id "MSTRG.117749"; transcript_id "MSTRG.117749.213";
chr22	StringTie	exon	41252922	41252991	1000	-	.	gene_id "MSTRG.117749"; transcript_id "MSTRG.117749.213"; exon_number "1";
chr22	StringTie	exon	41254308	41254494	1000	-	.	gene_id "MSTRG.117749"; transcript_id "MSTRG.117749.213"; exon_number "2";
chr22	StringTie	exon	41256021	41256105	1000	-	.	gene_id "MSTRG.117749"; transcript_id "MSTRG.117749.213"; exon_number "3";
chr22	StringTie	exon	41256191	41256290	1000	-	.	gene_id "MSTRG.117749"; transcript_id "MSTRG.117749.213"; exon_number "4";
chr22	StringTie	exon	41256711	41256824	1000	-	.	gene_id "MSTRG.117749"; transcript_id "MSTRG.117749.213"; exon_number "5";
chr22	StringTie	exon	41257948	41258106	1000	-	.	gene_id "MSTRG.117749"; transcript_id "MSTRG.117749.213"; exon_number "6";
chr22	StringTie	exon	41261446	41261580	1000	-	.	gene_id "MSTRG.117749"; transcript_id "MSTRG.117749.213"; exon_number "7";
chr22	StringTie	exon	41264664	41264843	1000	-	.	gene_id "MSTRG.117749"; transcript_id "MSTRG.117749.213"; exon_number "8";
chr22	StringTie	exon	41268097	41268156	1000	-	.	gene_id "MSTRG.117749"; transcript_id "MSTRG.117749.213"; exon_number "9";
chr22	StringTie	exon	41274600	41274727	1000	-	.	gene_id "MSTRG.117749"; transcript_id "MSTRG.117749.213"; exon_number "10";
chr22	StringTie	exon	41280933	41281082	1000	-	.	gene_id "MSTRG.117749"; transcript_id "MSTRG.117749.213"; exon_number "11";
chr22	StringTie	exon	41284901	41285153	1000	-	.	gene_id "MSTRG.117749"; transcript_id "MSTRG.117749.213"; exon_number "12";
chr22	StringTie	exon	41285363	41285518	1000	-	.	gene_id "MSTRG.117749"; transcript_id "MSTRG.117749.213"; exon_number "13";
chr22	StringTie	exon	41285986	41286232	1000	-	.	gene_id "MSTRG.117749"; transcript_id "MSTRG.117749.213"; exon_number "14";
chr22	StringTie	transcript	41252955	41286201	1000	-	.	gene_id "MSTRG.117749"; transcript_id "MSTRG.117749.214";
chr22	StringTie	exon	41252955	41252991	1000	-	.	gene_id "MSTRG.117749"; transcript_id "MSTRG.117749.214"; exon_number "1";
chr22	StringTie	exon	41254308	41254494	1000	-	.	gene_id "MSTRG.117749"; transcript_id "MSTRG.117749.214"; exon_number "2";
chr22	StringTie	exon	41256021	41256105	1000	-	.	gene_id "MSTRG.117749"; transcript_id "MSTRG.117749.214"; exon_number "3";
chr22	StringTie	exon	41256191	41256290	1000	-	.	gene_id "MSTRG.117749"; transcript_id "MSTRG.117749.214"; exon_number "4";
chr22	StringTie	exon	41256711	41256824	1000	-	.	gene_id "MSTRG.117749"; transcript_id "MSTRG.117749.214"; exon_number "5";
chr22	StringTie	exon	41257948	41258106	1000	-	.	gene_id "MSTRG.117749"; transcript_id "MSTRG.117749.214"; exon_number "6";
chr22	StringTie	exon	41261446	41261580	1000	-	.	gene_id "MSTRG.117749"; transcript_id "MSTRG.117749.214"; exon_number "7";
chr22	StringTie	exon	41264664	41264843	1000	-	.	gene_id "MSTRG.117749"; transcript_id "MSTRG.117749.214"; exon_number "8";
chr22	StringTie	exon	41268097	41268156	1000	-	.	gene_id "MSTRG.117749"; transcript_id "MSTRG.117749.214"; exon_number "9";
chr22	StringTie	exon	41274600	41274667	1000	-	.	gene_id "MSTRG.117749"; transcript_id "MSTRG.117749.214"; exon_number "10";
chr22	StringTie	exon	41280966	41281082	1000	-	.	gene_id "MSTRG.117749"; transcript_id "MSTRG.117749.214"; exon_number "11";
chr22	StringTie	exon	41285986	41286201	1000	-	.	gene_id "MSTRG.117749"; transcript_id "MSTRG.117749.214"; exon_number "12";
chr22	StringTie	transcript	41293198	41302400	1000	-	.	gene_id "MSTRG.117749"; transcript_id "MSTRG.117749.219";
chr22	StringTie	exon	41293198	41298992	1000	-	.	gene_id "MSTRG.117749"; transcript_id "MSTRG.117749.219"; exon_number "1";
chr22	StringTie	exon	41301708	41301929	1000	-	.	gene_id "MSTRG.117749"; transcript_id "MSTRG.117749.219"; exon_number "2";
chr22	StringTie	exon	41302033	41302400	1000	-	.	gene_id "MSTRG.117749"; transcript_id "MSTRG.117749.219"; exon_number "3";
chr22	StringTie	transcript	41224251	41241365	1000	-	.	gene_id "MSTRG.117749"; transcript_id "MSTRG.117749.22";
chr22	StringTie	exon	41224251	41224593	1000	-	.	gene_id "MSTRG.117749"; transcript_id "MSTRG.117749.22"; exon_number "1";
chr22	StringTie	exon	41225812	41225903	1000	-	.	gene_id "MSTRG.117749"; transcript_id "MSTRG.117749.22"; exon_number "2";
chr22	StringTie	exon	41228274	41229730	1000	-	.	gene_id "MSTRG.117749"; transcript_id "MSTRG.117749.22"; exon_number "3";
chr22	StringTie	exon	41235145	41235343	1000	-	.	gene_id "MSTRG.117749"; transcript_id "MSTRG.117749.22"; exon_number "4";
chr22	StringTie	exon	41236484	41236650	1000	-	.	gene_id "MSTRG.117749"; transcript_id "MSTRG.117749.22"; exon_number "5";
chr22	StringTie	exon	41237176	41238885	1000	-	.	gene_id "MSTRG.117749"; transcript_id "MSTRG.117749.22"; exon_number "6";
chr22	StringTie	exon	41239443	41239620	1000	-	.	gene_id "MSTRG.117749"; transcript_id "MSTRG.117749.22"; exon_number "7";
chr22	StringTie	exon	41240874	41241365	1000	-	.	gene_id "MSTRG.117749"; transcript_id "MSTRG.117749.22"; exon_number "8";
chr22	StringTie	transcript	41298779	41302534	1000	-	.	gene_id "MSTRG.117749"; transcript_id "MSTRG.117749.220";
chr22	StringTie	exon	41298779	41298992	1000	-	.	gene_id "MSTRG.117749"; transcript_id "MSTRG.117749.220"; exon_number "1";
chr22	StringTie	exon	41301725	41301929	1000	-	.	gene_id "MSTRG.117749"; transcript_id "MSTRG.117749.220"; exon_number "2";
chr22	StringTie	exon	41302033	41302534	1000	-	.	gene_id "MSTRG.117749"; transcript_id "MSTRG.117749.220"; exon_number "3";
chr22	StringTie	transcript	41225092	41242250	1000	-	.	gene_id "MSTRG.117749"; transcript_id "MSTRG.117749.23";
chr22	StringTie	exon	41225092	41225590	1000	-	.	gene_id "MSTRG.117749"; transcript_id "MSTRG.117749.23"; exon_number "1";
chr22	StringTie	exon	41225812	41225903	1000	-	.	gene_id "MSTRG.117749"; transcript_id "MSTRG.117749.23"; exon_number "2";
chr22	StringTie	exon	41228274	41229730	1000	-	.	gene_id "MSTRG.117749"; transcript_id "MSTRG.117749.23"; exon_number "3";
chr22	StringTie	exon	41235145	41235343	1000	-	.	gene_id "MSTRG.117749"; transcript_id "MSTRG.117749.23"; exon_number "4";
chr22	StringTie	exon	41236484	41236650	1000	-	.	gene_id "MSTRG.117749"; transcript_id "MSTRG.117749.23"; exon_number "5";
chr22	StringTie	exon	41237176	41238885	1000	-	.	gene_id "MSTRG.117749"; transcript_id "MSTRG.117749.23"; exon_number "6";
chr22	StringTie	exon	41239443	41239620	1000	-	.	gene_id "MSTRG.117749"; transcript_id "MSTRG.117749.23"; exon_number "7";
chr22	StringTie	exon	41240874	41242250	1000	-	.	gene_id "MSTRG.117749"; transcript_id "MSTRG.117749.23"; exon_number "8";
chr22	StringTie	transcript	41225883	41241304	1000	-	.	gene_id "MSTRG.117749"; transcript_id "MSTRG.117749.24";
chr22	StringTie	exon	41225883	41225900	1000	-	.	gene_id "MSTRG.117749"; transcript_id "MSTRG.117749.24"; exon_number "1";
chr22	StringTie	exon	41228274	41229730	1000	-	.	gene_id "MSTRG.117749"; transcript_id "MSTRG.117749.24"; exon_number "2";
chr22	StringTie	exon	41235145	41235343	1000	-	.	gene_id "MSTRG.117749"; transcript_id "MSTRG.117749.24"; exon_number "3";
chr22	StringTie	exon	41236484	41236650	1000	-	.	gene_id "MSTRG.117749"; transcript_id "MSTRG.117749.24"; exon_number "4";
chr22	StringTie	exon	41237176	41238885	1000	-	.	gene_id "MSTRG.117749"; transcript_id "MSTRG.117749.24"; exon_number "5";
chr22	StringTie	exon	41239443	41239620	1000	-	.	gene_id "MSTRG.117749"; transcript_id "MSTRG.117749.24"; exon_number "6";
chr22	StringTie	exon	41240817	41241304	1000	-	.	gene_id "MSTRG.117749"; transcript_id "MSTRG.117749.24"; exon_number "7";
chr22	StringTie	transcript	41229187	41240894	1000	-	.	gene_id "MSTRG.117749"; transcript_id "MSTRG.117749.25";
chr22	StringTie	exon	41229187	41230012	1000	-	.	gene_id "MSTRG.117749"; transcript_id "MSTRG.117749.25"; exon_number "1";
chr22	StringTie	exon	41235145	41235343	1000	-	.	gene_id "MSTRG.117749"; transcript_id "MSTRG.117749.25"; exon_number "2";
chr22	StringTie	exon	41236484	41236650	1000	-	.	gene_id "MSTRG.117749"; transcript_id "MSTRG.117749.25"; exon_number "3";
chr22	StringTie	exon	41237176	41237484	1000	-	.	gene_id "MSTRG.117749"; transcript_id "MSTRG.117749.25"; exon_number "4";
chr22	StringTie	exon	41240817	41240894	1000	-	.	gene_id "MSTRG.117749"; transcript_id "MSTRG.117749.25"; exon_number "5";
chr22	StringTie	transcript	41229507	41237798	1000	-	.	gene_id "MSTRG.117749"; transcript_id "MSTRG.117749.26";
chr22	StringTie	exon	41229507	41229730	1000	-	.	gene_id "MSTRG.117749"; transcript_id "MSTRG.117749.26"; exon_number "1";
chr22	StringTie	exon	41235145	41235343	1000	-	.	gene_id "MSTRG.117749"; transcript_id "MSTRG.117749.26"; exon_number "2";
chr22	StringTie	exon	41236484	41236628	1000	-	.	gene_id "MSTRG.117749"; transcript_id "MSTRG.117749.26"; exon_number "3";
chr22	StringTie	exon	41237176	41237798	1000	-	.	gene_id "MSTRG.117749"; transcript_id "MSTRG.117749.26"; exon_number "4";
chr22	StringTie	transcript	41208454	41241202	1000	-	.	gene_id "MSTRG.117749"; transcript_id "MSTRG.117749.3";
chr22	StringTie	exon	41208454	41209951	1000	-	.	gene_id "MSTRG.117749"; transcript_id "MSTRG.117749.3"; exon_number "1";
chr22	StringTie	exon	41217032	41217717	1000	-	.	gene_id "MSTRG.117749"; transcript_id "MSTRG.117749.3"; exon_number "2";
chr22	StringTie	exon	41225812	41225903	1000	-	.	gene_id "MSTRG.117749"; transcript_id "MSTRG.117749.3"; exon_number "3";
chr22	StringTie	exon	41228274	41229730	1000	-	.	gene_id "MSTRG.117749"; transcript_id "MSTRG.117749.3"; exon_number "4";
chr22	StringTie	exon	41235145	41235343	1000	-	.	gene_id "MSTRG.117749"; transcript_id "MSTRG.117749.3"; exon_number "5";
chr22	StringTie	exon	41236484	41236650	1000	-	.	gene_id "MSTRG.117749"; transcript_id "MSTRG.117749.3"; exon_number "6";
chr22	StringTie	exon	41237176	41238885	1000	-	.	gene_id "MSTRG.117749"; transcript_id "MSTRG.117749.3"; exon_number "7";
chr22	StringTie	exon	41239443	41239620	1000	-	.	gene_id "MSTRG.117749"; transcript_id "MSTRG.117749.3"; exon_number "8";
chr22	StringTie	exon	41240874	41241202	1000	-	.	gene_id "MSTRG.117749"; transcript_id "MSTRG.117749.3"; exon_number "9";
chr22	StringTie	transcript	41242409	41286303	1000	-	.	gene_id "MSTRG.117749"; transcript_id "MSTRG.117749.30";
chr22	StringTie	exon	41242409	41246672	1000	-	.	gene_id "MSTRG.117749"; transcript_id "MSTRG.117749.30"; exon_number "1";
chr22	StringTie	exon	41249330	41249451	1000	-	.	gene_id "MSTRG.117749"; transcript_id "MSTRG.117749.30"; exon_number "2";
chr22	StringTie	exon	41249729	41249817	1000	-	.	gene_id "MSTRG.117749"; transcript_id "MSTRG.117749.30"; exon_number "3";
chr22	StringTie	exon	41251007	41251109	1000	-	.	gene_id "MSTRG.117749"; transcript_id "MSTRG.117749.30"; exon_number "4";
chr22	StringTie	exon	41252872	41252991	1000	-	.	gene_id "MSTRG.117749"; transcript_id "MSTRG.117749.30"; exon_number "5";
chr22	StringTie	exon	41254308	41254494	1000	-	.	gene_id "MSTRG.117749"; transcript_id "MSTRG.117749.30"; exon_number "6";
chr22	StringTie	exon	41256021	41256105	1000	-	.	gene_id "MSTRG.117749"; transcript_id "MSTRG.117749.30"; exon_number "7";
chr22	StringTie	exon	41256191	41256290	1000	-	.	gene_id "MSTRG.117749"; transcript_id "MSTRG.117749.30"; exon_number "8";
chr22	StringTie	exon	41256711	41256824	1000	-	.	gene_id "MSTRG.117749"; transcript_id "MSTRG.117749.30"; exon_number "9";
chr22	StringTie	exon	41257948	41258106	1000	-	.	gene_id "MSTRG.117749"; transcript_id "MSTRG.117749.30"; exon_number "10";
chr22	StringTie	exon	41261446	41261580	1000	-	.	gene_id "MSTRG.117749"; transcript_id "MSTRG.117749.30"; exon_number "11";
chr22	StringTie	exon	41264664	41264843	1000	-	.	gene_id "MSTRG.117749"; transcript_id "MSTRG.117749.30"; exon_number "12";
chr22	StringTie	exon	41268097	41268156	1000	-	.	gene_id "MSTRG.117749"; transcript_id "MSTRG.117749.30"; exon_number "13";
chr22	StringTie	exon	41274600	41274727	1000	-	.	gene_id "MSTRG.117749"; transcript_id "MSTRG.117749.30"; exon_number "14";
chr22	StringTie	exon	41280933	41281082	1000	-	.	gene_id "MSTRG.117749"; transcript_id "MSTRG.117749.30"; exon_number "15";
chr22	StringTie	exon	41284763	41286303	1000	-	.	gene_id "MSTRG.117749"; transcript_id "MSTRG.117749.30"; exon_number "16";
chr22	StringTie	transcript	41242696	41287665	1000	-	.	gene_id "MSTRG.117749"; transcript_id "MSTRG.117749.31";
chr22	StringTie	exon	41242696	41246672	1000	-	.	gene_id "MSTRG.117749"; transcript_id "MSTRG.117749.31"; exon_number "1";
chr22	StringTie	exon	41249330	41249451	1000	-	.	gene_id "MSTRG.117749"; transcript_id "MSTRG.117749.31"; exon_number "2";
chr22	StringTie	exon	41249729	41249817	1000	-	.	gene_id "MSTRG.117749"; transcript_id "MSTRG.117749.31"; exon_number "3";
chr22	StringTie	exon	41251007	41251109	1000	-	.	gene_id "MSTRG.117749"; transcript_id "MSTRG.117749.31"; exon_number "4";
chr22	StringTie	exon	41252872	41252991	1000	-	.	gene_id "MSTRG.117749"; transcript_id "MSTRG.117749.31"; exon_number "5";
chr22	StringTie	exon	41254308	41254494	1000	-	.	gene_id "MSTRG.117749"; transcript_id "MSTRG.117749.31"; exon_number "6";
chr22	StringTie	exon	41256021	41256105	1000	-	.	gene_id "MSTRG.117749"; transcript_id "MSTRG.117749.31"; exon_number "7";
chr22	StringTie	exon	41256191	41256290	1000	-	.	gene_id "MSTRG.117749"; transcript_id "MSTRG.117749.31"; exon_number "8";
chr22	StringTie	exon	41256711	41256824	1000	-	.	gene_id "MSTRG.117749"; transcript_id "MSTRG.117749.31"; exon_number "9";
chr22	StringTie	exon	41257948	41258106	1000	-	.	gene_id "MSTRG.117749"; transcript_id "MSTRG.117749.31"; exon_number "10";
chr22	StringTie	exon	41261446	41261580	1000	-	.	gene_id "MSTRG.117749"; transcript_id "MSTRG.117749.31"; exon_number "11";
chr22	StringTie	exon	41264664	41264843	1000	-	.	gene_id "MSTRG.117749"; transcript_id "MSTRG.117749.31"; exon_number "12";
chr22	StringTie	exon	41268097	41268156	1000	-	.	gene_id "MSTRG.117749"; transcript_id "MSTRG.117749.31"; exon_number "13";
chr22	StringTie	exon	41274600	41274727	1000	-	.	gene_id "MSTRG.117749"; transcript_id "MSTRG.117749.31"; exon_number "14";
chr22	StringTie	exon	41280933	41281082	1000	-	.	gene_id "MSTRG.117749"; transcript_id "MSTRG.117749.31"; exon_number "15";
chr22	StringTie	exon	41286086	41287665	1000	-	.	gene_id "MSTRG.117749"; transcript_id "MSTRG.117749.31"; exon_number "16";
chr22	StringTie	transcript	41243165	41286213	1000	-	.	gene_id "MSTRG.117749"; transcript_id "MSTRG.117749.32";
chr22	StringTie	exon	41243165	41246672	1000	-	.	gene_id "MSTRG.117749"; transcript_id "MSTRG.117749.32"; exon_number "1";
chr22	StringTie	exon	41249330	41249451	1000	-	.	gene_id "MSTRG.117749"; transcript_id "MSTRG.117749.32"; exon_number "2";
chr22	StringTie	exon	41249729	41249817	1000	-	.	gene_id "MSTRG.117749"; transcript_id "MSTRG.117749.32"; exon_number "3";
chr22	StringTie	exon	41251007	41251109	1000	-	.	gene_id "MSTRG.117749"; transcript_id "MSTRG.117749.32"; exon_number "4";
chr22	StringTie	exon	41252872	41252991	1000	-	.	gene_id "MSTRG.117749"; transcript_id "MSTRG.117749.32"; exon_number "5";
chr22	StringTie	exon	41254308	41254494	1000	-	.	gene_id "MSTRG.117749"; transcript_id "MSTRG.117749.32"; exon_number "6";
chr22	StringTie	exon	41256021	41256105	1000	-	.	gene_id "MSTRG.117749"; transcript_id "MSTRG.117749.32"; exon_number "7";
chr22	StringTie	exon	41256191	41256290	1000	-	.	gene_id "MSTRG.117749"; transcript_id "MSTRG.117749.32"; exon_number "8";
chr22	StringTie	exon	41256711	41256824	1000	-	.	gene_id "MSTRG.117749"; transcript_id "MSTRG.117749.32"; exon_number "9";
chr22	StringTie	exon	41257948	41258106	1000	-	.	gene_id "MSTRG.117749"; transcript_id "MSTRG.117749.32"; exon_number "10";
chr22	StringTie	exon	41261446	41261580	1000	-	.	gene_id "MSTRG.117749"; transcript_id "MSTRG.117749.32"; exon_number "11";
chr22	StringTie	exon	41264664	41264843	1000	-	.	gene_id "MSTRG.117749"; transcript_id "MSTRG.117749.32"; exon_number "12";
chr22	StringTie	exon	41268097	41268156	1000	-	.	gene_id "MSTRG.117749"; transcript_id "MSTRG.117749.32"; exon_number "13";
chr22	StringTie	exon	41274600	41274727	1000	-	.	gene_id "MSTRG.117749"; transcript_id "MSTRG.117749.32"; exon_number "14";
chr22	StringTie	exon	41280933	41281082	1000	-	.	gene_id "MSTRG.117749"; transcript_id "MSTRG.117749.32"; exon_number "15";
chr22	StringTie	exon	41284442	41286213	1000	-	.	gene_id "MSTRG.117749"; transcript_id "MSTRG.117749.32"; exon_number "16";
chr22	StringTie	transcript	41243165	41286245	1000	-	.	gene_id "MSTRG.117749"; transcript_id "MSTRG.117749.33";
chr22	StringTie	exon	41243165	41243914	1000	-	.	gene_id "MSTRG.117749"; transcript_id "MSTRG.117749.33"; exon_number "1";
chr22	StringTie	exon	41245115	41246672	1000	-	.	gene_id "MSTRG.117749"; transcript_id "MSTRG.117749.33"; exon_number "2";
chr22	StringTie	exon	41249330	41249451	1000	-	.	gene_id "MSTRG.117749"; transcript_id "MSTRG.117749.33"; exon_number "3";
chr22	StringTie	exon	41249729	41249817	1000	-	.	gene_id "MSTRG.117749"; transcript_id "MSTRG.117749.33"; exon_number "4";
chr22	StringTie	exon	41251007	41251109	1000	-	.	gene_id "MSTRG.117749"; transcript_id "MSTRG.117749.33"; exon_number "5";
chr22	StringTie	exon	41252872	41252991	1000	-	.	gene_id "MSTRG.117749"; transcript_id "MSTRG.117749.33"; exon_number "6";
chr22	StringTie	exon	41254308	41254494	1000	-	.	gene_id "MSTRG.117749"; transcript_id "MSTRG.117749.33"; exon_number "7";
chr22	StringTie	exon	41256021	41256105	1000	-	.	gene_id "MSTRG.117749"; transcript_id "MSTRG.117749.33"; exon_number "8";
chr22	StringTie	exon	41256191	41256290	1000	-	.	gene_id "MSTRG.117749"; transcript_id "MSTRG.117749.33"; exon_number "9";
chr22	StringTie	exon	41256711	41256824	1000	-	.	gene_id "MSTRG.117749"; transcript_id "MSTRG.117749.33"; exon_number "10";
chr22	StringTie	exon	41257948	41258106	1000	-	.	gene_id "MSTRG.117749"; transcript_id "MSTRG.117749.33"; exon_number "11";
chr22	StringTie	exon	41261446	41261580	1000	-	.	gene_id "MSTRG.117749"; transcript_id "MSTRG.117749.33"; exon_number "12";
chr22	StringTie	exon	41264664	41264843	1000	-	.	gene_id "MSTRG.117749"; transcript_id "MSTRG.117749.33"; exon_number "13";
chr22	StringTie	exon	41268097	41268156	1000	-	.	gene_id "MSTRG.117749"; transcript_id "MSTRG.117749.33"; exon_number "14";
chr22	StringTie	exon	41274600	41274727	1000	-	.	gene_id "MSTRG.117749"; transcript_id "MSTRG.117749.33"; exon_number "15";
chr22	StringTie	exon	41280933	41281082	1000	-	.	gene_id "MSTRG.117749"; transcript_id "MSTRG.117749.33"; exon_number "16";
chr22	StringTie	exon	41285544	41286245	1000	-	.	gene_id "MSTRG.117749"; transcript_id "MSTRG.117749.33"; exon_number "17";
chr22	StringTie	transcript	41243175	41286865	1000	-	.	gene_id "MSTRG.117749"; transcript_id "MSTRG.117749.34";
chr22	StringTie	exon	41243175	41243914	1000	-	.	gene_id "MSTRG.117749"; transcript_id "MSTRG.117749.34"; exon_number "1";
chr22	StringTie	exon	41245115	41246672	1000	-	.	gene_id "MSTRG.117749"; transcript_id "MSTRG.117749.34"; exon_number "2";
chr22	StringTie	exon	41249330	41249451	1000	-	.	gene_id "MSTRG.117749"; transcript_id "MSTRG.117749.34"; exon_number "3";
chr22	StringTie	exon	41249729	41249817	1000	-	.	gene_id "MSTRG.117749"; transcript_id "MSTRG.117749.34"; exon_number "4";
chr22	StringTie	exon	41251007	41251109	1000	-	.	gene_id "MSTRG.117749"; transcript_id "MSTRG.117749.34"; exon_number "5";
chr22	StringTie	exon	41252872	41252991	1000	-	.	gene_id "MSTRG.117749"; transcript_id "MSTRG.117749.34"; exon_number "6";
chr22	StringTie	exon	41254308	41254494	1000	-	.	gene_id "MSTRG.117749"; transcript_id "MSTRG.117749.34"; exon_number "7";
chr22	StringTie	exon	41256021	41256105	1000	-	.	gene_id "MSTRG.117749"; transcript_id "MSTRG.117749.34"; exon_number "8";
chr22	StringTie	exon	41256191	41256290	1000	-	.	gene_id "MSTRG.117749"; transcript_id "MSTRG.117749.34"; exon_number "9";
chr22	StringTie	exon	41256711	41256824	1000	-	.	gene_id "MSTRG.117749"; transcript_id "MSTRG.117749.34"; exon_number "10";
chr22	StringTie	exon	41257948	41258106	1000	-	.	gene_id "MSTRG.117749"; transcript_id "MSTRG.117749.34"; exon_number "11";
chr22	StringTie	exon	41261446	41261580	1000	-	.	gene_id "MSTRG.117749"; transcript_id "MSTRG.117749.34"; exon_number "12";
chr22	StringTie	exon	41264664	41264843	1000	-	.	gene_id "MSTRG.117749"; transcript_id "MSTRG.117749.34"; exon_number "13";
chr22	StringTie	exon	41268097	41268156	1000	-	.	gene_id "MSTRG.117749"; transcript_id "MSTRG.117749.34"; exon_number "14";
chr22	StringTie	exon	41274600	41274727	1000	-	.	gene_id "MSTRG.117749"; transcript_id "MSTRG.117749.34"; exon_number "15";
chr22	StringTie	exon	41280933	41281082	1000	-	.	gene_id "MSTRG.117749"; transcript_id "MSTRG.117749.34"; exon_number "16";
chr22	StringTie	exon	41285986	41286865	1000	-	.	gene_id "MSTRG.117749"; transcript_id "MSTRG.117749.34"; exon_number "17";
chr22	StringTie	transcript	41243220	41286286	1000	-	.	gene_id "MSTRG.117749"; transcript_id "MSTRG.117749.35";
chr22	StringTie	exon	41243220	41246672	1000	-	.	gene_id "MSTRG.117749"; transcript_id "MSTRG.117749.35"; exon_number "1";
chr22	StringTie	exon	41249330	41249451	1000	-	.	gene_id "MSTRG.117749"; transcript_id "MSTRG.117749.35"; exon_number "2";
chr22	StringTie	exon	41249729	41249817	1000	-	.	gene_id "MSTRG.117749"; transcript_id "MSTRG.117749.35"; exon_number "3";
chr22	StringTie	exon	41251007	41251109	1000	-	.	gene_id "MSTRG.117749"; transcript_id "MSTRG.117749.35"; exon_number "4";
chr22	StringTie	exon	41252872	41252991	1000	-	.	gene_id "MSTRG.117749"; transcript_id "MSTRG.117749.35"; exon_number "5";
chr22	StringTie	exon	41254308	41254494	1000	-	.	gene_id "MSTRG.117749"; transcript_id "MSTRG.117749.35"; exon_number "6";
chr22	StringTie	exon	41256021	41256105	1000	-	.	gene_id "MSTRG.117749"; transcript_id "MSTRG.117749.35"; exon_number "7";
chr22	StringTie	exon	41256191	41256290	1000	-	.	gene_id "MSTRG.117749"; transcript_id "MSTRG.117749.35"; exon_number "8";
chr22	StringTie	exon	41256711	41256824	1000	-	.	gene_id "MSTRG.117749"; transcript_id "MSTRG.117749.35"; exon_number "9";
chr22	StringTie	exon	41257948	41258106	1000	-	.	gene_id "MSTRG.117749"; transcript_id "MSTRG.117749.35"; exon_number "10";
chr22	StringTie	exon	41261446	41261580	1000	-	.	gene_id "MSTRG.117749"; transcript_id "MSTRG.117749.35"; exon_number "11";
chr22	StringTie	exon	41264664	41264843	1000	-	.	gene_id "MSTRG.117749"; transcript_id "MSTRG.117749.35"; exon_number "12";
chr22	StringTie	exon	41268097	41268156	1000	-	.	gene_id "MSTRG.117749"; transcript_id "MSTRG.117749.35"; exon_number "13";
chr22	StringTie	exon	41274600	41274727	1000	-	.	gene_id "MSTRG.117749"; transcript_id "MSTRG.117749.35"; exon_number "14";
chr22	StringTie	exon	41280306	41280368	1000	-	.	gene_id "MSTRG.117749"; transcript_id "MSTRG.117749.35"; exon_number "15";
chr22	StringTie	exon	41280933	41281082	1000	-	.	gene_id "MSTRG.117749"; transcript_id "MSTRG.117749.35"; exon_number "16";
chr22	StringTie	exon	41285544	41286286	1000	-	.	gene_id "MSTRG.117749"; transcript_id "MSTRG.117749.35"; exon_number "17";
chr22	StringTie	transcript	41243220	41286331	1000	-	.	gene_id "MSTRG.117749"; transcript_id "MSTRG.117749.36";
chr22	StringTie	exon	41243220	41246672	1000	-	.	gene_id "MSTRG.117749"; transcript_id "MSTRG.117749.36"; exon_number "1";
chr22	StringTie	exon	41249330	41249451	1000	-	.	gene_id "MSTRG.117749"; transcript_id "MSTRG.117749.36"; exon_number "2";
chr22	StringTie	exon	41249729	41249817	1000	-	.	gene_id "MSTRG.117749"; transcript_id "MSTRG.117749.36"; exon_number "3";
chr22	StringTie	exon	41251007	41251109	1000	-	.	gene_id "MSTRG.117749"; transcript_id "MSTRG.117749.36"; exon_number "4";
chr22	StringTie	exon	41252872	41252991	1000	-	.	gene_id "MSTRG.117749"; transcript_id "MSTRG.117749.36"; exon_number "5";
chr22	StringTie	exon	41254308	41254494	1000	-	.	gene_id "MSTRG.117749"; transcript_id "MSTRG.117749.36"; exon_number "6";
chr22	StringTie	exon	41256021	41256105	1000	-	.	gene_id "MSTRG.117749"; transcript_id "MSTRG.117749.36"; exon_number "7";
chr22	StringTie	exon	41256191	41256290	1000	-	.	gene_id "MSTRG.117749"; transcript_id "MSTRG.117749.36"; exon_number "8";
chr22	StringTie	exon	41256711	41256824	1000	-	.	gene_id "MSTRG.117749"; transcript_id "MSTRG.117749.36"; exon_number "9";
chr22	StringTie	exon	41257948	41258106	1000	-	.	gene_id "MSTRG.117749"; transcript_id "MSTRG.117749.36"; exon_number "10";
chr22	StringTie	exon	41261446	41261580	1000	-	.	gene_id "MSTRG.117749"; transcript_id "MSTRG.117749.36"; exon_number "11";
chr22	StringTie	exon	41264664	41264843	1000	-	.	gene_id "MSTRG.117749"; transcript_id "MSTRG.117749.36"; exon_number "12";
chr22	StringTie	exon	41268097	41268156	1000	-	.	gene_id "MSTRG.117749"; transcript_id "MSTRG.117749.36"; exon_number "13";
chr22	StringTie	exon	41274600	41274727	1000	-	.	gene_id "MSTRG.117749"; transcript_id "MSTRG.117749.36"; exon_number "14";
chr22	StringTie	exon	41280306	41280368	1000	-	.	gene_id "MSTRG.117749"; transcript_id "MSTRG.117749.36"; exon_number "15";
chr22	StringTie	exon	41280933	41281082	1000	-	.	gene_id "MSTRG.117749"; transcript_id "MSTRG.117749.36"; exon_number "16";
chr22	StringTie	exon	41284901	41286331	1000	-	.	gene_id "MSTRG.117749"; transcript_id "MSTRG.117749.36"; exon_number "17";
chr22	StringTie	transcript	41243232	41286229	1000	-	.	gene_id "MSTRG.117749"; transcript_id "MSTRG.117749.37";
chr22	StringTie	exon	41243232	41246672	1000	-	.	gene_id "MSTRG.117749"; transcript_id "MSTRG.117749.37"; exon_number "1";
chr22	StringTie	exon	41249330	41249451	1000	-	.	gene_id "MSTRG.117749"; transcript_id "MSTRG.117749.37"; exon_number "2";
chr22	StringTie	exon	41249729	41251109	1000	-	.	gene_id "MSTRG.117749"; transcript_id "MSTRG.117749.37"; exon_number "3";
chr22	StringTie	exon	41252872	41252991	1000	-	.	gene_id "MSTRG.117749"; transcript_id "MSTRG.117749.37"; exon_number "4";
chr22	StringTie	exon	41254308	41254494	1000	-	.	gene_id "MSTRG.117749"; transcript_id "MSTRG.117749.37"; exon_number "5";
chr22	StringTie	exon	41256021	41256105	1000	-	.	gene_id "MSTRG.117749"; transcript_id "MSTRG.117749.37"; exon_number "6";
chr22	StringTie	exon	41256191	41256290	1000	-	.	gene_id "MSTRG.117749"; transcript_id "MSTRG.117749.37"; exon_number "7";
chr22	StringTie	exon	41256711	41256824	1000	-	.	gene_id "MSTRG.117749"; transcript_id "MSTRG.117749.37"; exon_number "8";
chr22	StringTie	exon	41257948	41258106	1000	-	.	gene_id "MSTRG.117749"; transcript_id "MSTRG.117749.37"; exon_number "9";
chr22	StringTie	exon	41261446	41261580	1000	-	.	gene_id "MSTRG.117749"; transcript_id "MSTRG.117749.37"; exon_number "10";
chr22	StringTie	exon	41264664	41264843	1000	-	.	gene_id "MSTRG.117749"; transcript_id "MSTRG.117749.37"; exon_number "11";
chr22	StringTie	exon	41268097	41268156	1000	-	.	gene_id "MSTRG.117749"; transcript_id "MSTRG.117749.37"; exon_number "12";
chr22	StringTie	exon	41274600	41274727	1000	-	.	gene_id "MSTRG.117749"; transcript_id "MSTRG.117749.37"; exon_number "13";
chr22	StringTie	exon	41280933	41281082	1000	-	.	gene_id "MSTRG.117749"; transcript_id "MSTRG.117749.37"; exon_number "14";
chr22	StringTie	exon	41284763	41284848	1000	-	.	gene_id "MSTRG.117749"; transcript_id "MSTRG.117749.37"; exon_number "15";
chr22	StringTie	exon	41285986	41286229	1000	-	.	gene_id "MSTRG.117749"; transcript_id "MSTRG.117749.37"; exon_number "16";
chr22	StringTie	transcript	41243270	41286392	1000	-	.	gene_id "MSTRG.117749"; transcript_id "MSTRG.117749.38";
chr22	StringTie	exon	41243270	41246672	1000	-	.	gene_id "MSTRG.117749"; transcript_id "MSTRG.117749.38"; exon_number "1";
chr22	StringTie	exon	41249330	41249451	1000	-	.	gene_id "MSTRG.117749"; transcript_id "MSTRG.117749.38"; exon_number "2";
chr22	StringTie	exon	41249729	41249817	1000	-	.	gene_id "MSTRG.117749"; transcript_id "MSTRG.117749.38"; exon_number "3";
chr22	StringTie	exon	41251007	41251109	1000	-	.	gene_id "MSTRG.117749"; transcript_id "MSTRG.117749.38"; exon_number "4";
chr22	StringTie	exon	41252872	41252991	1000	-	.	gene_id "MSTRG.117749"; transcript_id "MSTRG.117749.38"; exon_number "5";
chr22	StringTie	exon	41254308	41254494	1000	-	.	gene_id "MSTRG.117749"; transcript_id "MSTRG.117749.38"; exon_number "6";
chr22	StringTie	exon	41256021	41256105	1000	-	.	gene_id "MSTRG.117749"; transcript_id "MSTRG.117749.38"; exon_number "7";
chr22	StringTie	exon	41256191	41256290	1000	-	.	gene_id "MSTRG.117749"; transcript_id "MSTRG.117749.38"; exon_number "8";
chr22	StringTie	exon	41256711	41256824	1000	-	.	gene_id "MSTRG.117749"; transcript_id "MSTRG.117749.38"; exon_number "9";
chr22	StringTie	exon	41257948	41258106	1000	-	.	gene_id "MSTRG.117749"; transcript_id "MSTRG.117749.38"; exon_number "10";
chr22	StringTie	exon	41261446	41261580	1000	-	.	gene_id "MSTRG.117749"; transcript_id "MSTRG.117749.38"; exon_number "11";
chr22	StringTie	exon	41264664	41264843	1000	-	.	gene_id "MSTRG.117749"; transcript_id "MSTRG.117749.38"; exon_number "12";
chr22	StringTie	exon	41268097	41268156	1000	-	.	gene_id "MSTRG.117749"; transcript_id "MSTRG.117749.38"; exon_number "13";
chr22	StringTie	exon	41274600	41274727	1000	-	.	gene_id "MSTRG.117749"; transcript_id "MSTRG.117749.38"; exon_number "14";
chr22	StringTie	exon	41280933	41281082	1000	-	.	gene_id "MSTRG.117749"; transcript_id "MSTRG.117749.38"; exon_number "15";
chr22	StringTie	exon	41285363	41286392	1000	-	.	gene_id "MSTRG.117749"; transcript_id "MSTRG.117749.38"; exon_number "16";
chr22	StringTie	transcript	41243270	41286286	1000	-	.	gene_id "MSTRG.117749"; transcript_id "MSTRG.117749.39";
chr22	StringTie	exon	41243270	41246672	1000	-	.	gene_id "MSTRG.117749"; transcript_id "MSTRG.117749.39"; exon_number "1";
chr22	StringTie	exon	41249330	41249451	1000	-	.	gene_id "MSTRG.117749"; transcript_id "MSTRG.117749.39"; exon_number "2";
chr22	StringTie	exon	41249729	41249817	1000	-	.	gene_id "MSTRG.117749"; transcript_id "MSTRG.117749.39"; exon_number "3";
chr22	StringTie	exon	41251007	41251109	1000	-	.	gene_id "MSTRG.117749"; transcript_id "MSTRG.117749.39"; exon_number "4";
chr22	StringTie	exon	41252872	41252991	1000	-	.	gene_id "MSTRG.117749"; transcript_id "MSTRG.117749.39"; exon_number "5";
chr22	StringTie	exon	41254308	41254494	1000	-	.	gene_id "MSTRG.117749"; transcript_id "MSTRG.117749.39"; exon_number "6";
chr22	StringTie	exon	41256021	41256105	1000	-	.	gene_id "MSTRG.117749"; transcript_id "MSTRG.117749.39"; exon_number "7";
chr22	StringTie	exon	41256191	41256290	1000	-	.	gene_id "MSTRG.117749"; transcript_id "MSTRG.117749.39"; exon_number "8";
chr22	StringTie	exon	41256711	41256824	1000	-	.	gene_id "MSTRG.117749"; transcript_id "MSTRG.117749.39"; exon_number "9";
chr22	StringTie	exon	41257948	41258106	1000	-	.	gene_id "MSTRG.117749"; transcript_id "MSTRG.117749.39"; exon_number "10";
chr22	StringTie	exon	41261446	41261580	1000	-	.	gene_id "MSTRG.117749"; transcript_id "MSTRG.117749.39"; exon_number "11";
chr22	StringTie	exon	41268097	41268156	1000	-	.	gene_id "MSTRG.117749"; transcript_id "MSTRG.117749.39"; exon_number "12";
chr22	StringTie	exon	41274600	41274727	1000	-	.	gene_id "MSTRG.117749"; transcript_id "MSTRG.117749.39"; exon_number "13";
chr22	StringTie	exon	41280933	41281082	1000	-	.	gene_id "MSTRG.117749"; transcript_id "MSTRG.117749.39"; exon_number "14";
chr22	StringTie	exon	41284901	41285153	1000	-	.	gene_id "MSTRG.117749"; transcript_id "MSTRG.117749.39"; exon_number "15";
chr22	StringTie	exon	41285363	41286286	1000	-	.	gene_id "MSTRG.117749"; transcript_id "MSTRG.117749.39"; exon_number "16";
chr22	StringTie	transcript	41208454	41240934	1000	-	.	gene_id "MSTRG.117749"; transcript_id "MSTRG.117749.4";
chr22	StringTie	exon	41208454	41209951	1000	-	.	gene_id "MSTRG.117749"; transcript_id "MSTRG.117749.4"; exon_number "1";
chr22	StringTie	exon	41228274	41229730	1000	-	.	gene_id "MSTRG.117749"; transcript_id "MSTRG.117749.4"; exon_number "2";
chr22	StringTie	exon	41235145	41235343	1000	-	.	gene_id "MSTRG.117749"; transcript_id "MSTRG.117749.4"; exon_number "3";
chr22	StringTie	exon	41236484	41236650	1000	-	.	gene_id "MSTRG.117749"; transcript_id "MSTRG.117749.4"; exon_number "4";
chr22	StringTie	exon	41237176	41238885	1000	-	.	gene_id "MSTRG.117749"; transcript_id "MSTRG.117749.4"; exon_number "5";
chr22	StringTie	exon	41239443	41239620	1000	-	.	gene_id "MSTRG.117749"; transcript_id "MSTRG.117749.4"; exon_number "6";
chr22	StringTie	exon	41240874	41240934	1000	-	.	gene_id "MSTRG.117749"; transcript_id "MSTRG.117749.4"; exon_number "7";
chr22	StringTie	transcript	41243275	41286390	1000	-	.	gene_id "MSTRG.117749"; transcript_id "MSTRG.117749.40";
chr22	StringTie	exon	41243275	41246672	1000	-	.	gene_id "MSTRG.117749"; transcript_id "MSTRG.117749.40"; exon_number "1";
chr22	StringTie	exon	41249330	41249451	1000	-	.	gene_id "MSTRG.117749"; transcript_id "MSTRG.117749.40"; exon_number "2";
chr22	StringTie	exon	41249729	41249817	1000	-	.	gene_id "MSTRG.117749"; transcript_id "MSTRG.117749.40"; exon_number "3";
chr22	StringTie	exon	41251007	41251109	1000	-	.	gene_id "MSTRG.117749"; transcript_id "MSTRG.117749.40"; exon_number "4";
chr22	StringTie	exon	41252872	41252991	1000	-	.	gene_id "MSTRG.117749"; transcript_id "MSTRG.117749.40"; exon_number "5";
chr22	StringTie	exon	41254308	41254494	1000	-	.	gene_id "MSTRG.117749"; transcript_id "MSTRG.117749.40"; exon_number "6";
chr22	StringTie	exon	41256021	41256105	1000	-	.	gene_id "MSTRG.117749"; transcript_id "MSTRG.117749.40"; exon_number "7";
chr22	StringTie	exon	41256191	41256290	1000	-	.	gene_id "MSTRG.117749"; transcript_id "MSTRG.117749.40"; exon_number "8";
chr22	StringTie	exon	41256711	41256824	1000	-	.	gene_id "MSTRG.117749"; transcript_id "MSTRG.117749.40"; exon_number "9";
chr22	StringTie	exon	41257948	41258106	1000	-	.	gene_id "MSTRG.117749"; transcript_id "MSTRG.117749.40"; exon_number "10";
chr22	StringTie	exon	41261446	41261580	1000	-	.	gene_id "MSTRG.117749"; transcript_id "MSTRG.117749.40"; exon_number "11";
chr22	StringTie	exon	41264664	41264843	1000	-	.	gene_id "MSTRG.117749"; transcript_id "MSTRG.117749.40"; exon_number "12";
chr22	StringTie	exon	41268097	41268156	1000	-	.	gene_id "MSTRG.117749"; transcript_id "MSTRG.117749.40"; exon_number "13";
chr22	StringTie	exon	41274600	41274727	1000	-	.	gene_id "MSTRG.117749"; transcript_id "MSTRG.117749.40"; exon_number "14";
chr22	StringTie	exon	41280933	41281075	1000	-	.	gene_id "MSTRG.117749"; transcript_id "MSTRG.117749.40"; exon_number "15";
chr22	StringTie	exon	41285986	41286390	1000	-	.	gene_id "MSTRG.117749"; transcript_id "MSTRG.117749.40"; exon_number "16";
chr22	StringTie	transcript	41243275	41286627	1000	-	.	gene_id "MSTRG.117749"; transcript_id "MSTRG.117749.41";
chr22	StringTie	exon	41243275	41246672	1000	-	.	gene_id "MSTRG.117749"; transcript_id "MSTRG.117749.41"; exon_number "1";
chr22	StringTie	exon	41249330	41249451	1000	-	.	gene_id "MSTRG.117749"; transcript_id "MSTRG.117749.41"; exon_number "2";
chr22	StringTie	exon	41249729	41249817	1000	-	.	gene_id "MSTRG.117749"; transcript_id "MSTRG.117749.41"; exon_number "3";
chr22	StringTie	exon	41251007	41251109	1000	-	.	gene_id "MSTRG.117749"; transcript_id "MSTRG.117749.41"; exon_number "4";
chr22	StringTie	exon	41252872	41252991	1000	-	.	gene_id "MSTRG.117749"; transcript_id "MSTRG.117749.41"; exon_number "5";
chr22	StringTie	exon	41254308	41254494	1000	-	.	gene_id "MSTRG.117749"; transcript_id "MSTRG.117749.41"; exon_number "6";
chr22	StringTie	exon	41256021	41256105	1000	-	.	gene_id "MSTRG.117749"; transcript_id "MSTRG.117749.41"; exon_number "7";
chr22	StringTie	exon	41256191	41256290	1000	-	.	gene_id "MSTRG.117749"; transcript_id "MSTRG.117749.41"; exon_number "8";
chr22	StringTie	exon	41256711	41256824	1000	-	.	gene_id "MSTRG.117749"; transcript_id "MSTRG.117749.41"; exon_number "9";
chr22	StringTie	exon	41257948	41258106	1000	-	.	gene_id "MSTRG.117749"; transcript_id "MSTRG.117749.41"; exon_number "10";
chr22	StringTie	exon	41261446	41261580	1000	-	.	gene_id "MSTRG.117749"; transcript_id "MSTRG.117749.41"; exon_number "11";
chr22	StringTie	exon	41264664	41264843	1000	-	.	gene_id "MSTRG.117749"; transcript_id "MSTRG.117749.41"; exon_number "12";
chr22	StringTie	exon	41268097	41268156	1000	-	.	gene_id "MSTRG.117749"; transcript_id "MSTRG.117749.41"; exon_number "13";
chr22	StringTie	exon	41274600	41274727	1000	-	.	gene_id "MSTRG.117749"; transcript_id "MSTRG.117749.41"; exon_number "14";
chr22	StringTie	exon	41277883	41277980	1000	-	.	gene_id "MSTRG.117749"; transcript_id "MSTRG.117749.41"; exon_number "15";
chr22	StringTie	exon	41280306	41280368	1000	-	.	gene_id "MSTRG.117749"; transcript_id "MSTRG.117749.41"; exon_number "16";
chr22	StringTie	exon	41280933	41281082	1000	-	.	gene_id "MSTRG.117749"; transcript_id "MSTRG.117749.41"; exon_number "17";
chr22	StringTie	exon	41285544	41286627	1000	-	.	gene_id "MSTRG.117749"; transcript_id "MSTRG.117749.41"; exon_number "18";
chr22	StringTie	transcript	41243278	41286221	1000	-	.	gene_id "MSTRG.117749"; transcript_id "MSTRG.117749.42";
chr22	StringTie	exon	41243278	41246672	1000	-	.	gene_id "MSTRG.117749"; transcript_id "MSTRG.117749.42"; exon_number "1";
chr22	StringTie	exon	41249330	41249451	1000	-	.	gene_id "MSTRG.117749"; transcript_id "MSTRG.117749.42"; exon_number "2";
chr22	StringTie	exon	41249729	41249817	1000	-	.	gene_id "MSTRG.117749"; transcript_id "MSTRG.117749.42"; exon_number "3";
chr22	StringTie	exon	41251007	41251109	1000	-	.	gene_id "MSTRG.117749"; transcript_id "MSTRG.117749.42"; exon_number "4";
chr22	StringTie	exon	41252872	41252991	1000	-	.	gene_id "MSTRG.117749"; transcript_id "MSTRG.117749.42"; exon_number "5";
chr22	StringTie	exon	41254308	41254494	1000	-	.	gene_id "MSTRG.117749"; transcript_id "MSTRG.117749.42"; exon_number "6";
chr22	StringTie	exon	41256021	41256105	1000	-	.	gene_id "MSTRG.117749"; transcript_id "MSTRG.117749.42"; exon_number "7";
chr22	StringTie	exon	41256191	41256290	1000	-	.	gene_id "MSTRG.117749"; transcript_id "MSTRG.117749.42"; exon_number "8";
chr22	StringTie	exon	41256711	41256824	1000	-	.	gene_id "MSTRG.117749"; transcript_id "MSTRG.117749.42"; exon_number "9";
chr22	StringTie	exon	41257948	41258106	1000	-	.	gene_id "MSTRG.117749"; transcript_id "MSTRG.117749.42"; exon_number "10";
chr22	StringTie	exon	41261446	41261580	1000	-	.	gene_id "MSTRG.117749"; transcript_id "MSTRG.117749.42"; exon_number "11";
chr22	StringTie	exon	41264664	41264843	1000	-	.	gene_id "MSTRG.117749"; transcript_id "MSTRG.117749.42"; exon_number "12";
chr22	StringTie	exon	41268097	41268156	1000	-	.	gene_id "MSTRG.117749"; transcript_id "MSTRG.117749.42"; exon_number "13";
chr22	StringTie	exon	41274600	41274721	1000	-	.	gene_id "MSTRG.117749"; transcript_id "MSTRG.117749.42"; exon_number "14";
chr22	StringTie	exon	41280933	41281082	1000	-	.	gene_id "MSTRG.117749"; transcript_id "MSTRG.117749.42"; exon_number "15";
chr22	StringTie	exon	41284901	41285153	1000	-	.	gene_id "MSTRG.117749"; transcript_id "MSTRG.117749.42"; exon_number "16";
chr22	StringTie	exon	41285363	41286221	1000	-	.	gene_id "MSTRG.117749"; transcript_id "MSTRG.117749.42"; exon_number "17";
chr22	StringTie	transcript	41243279	41286213	1000	-	.	gene_id "MSTRG.117749"; transcript_id "MSTRG.117749.43";
chr22	StringTie	exon	41243279	41243914	1000	-	.	gene_id "MSTRG.117749"; transcript_id "MSTRG.117749.43"; exon_number "1";
chr22	StringTie	exon	41245115	41246672	1000	-	.	gene_id "MSTRG.117749"; transcript_id "MSTRG.117749.43"; exon_number "2";
chr22	StringTie	exon	41249330	41249451	1000	-	.	gene_id "MSTRG.117749"; transcript_id "MSTRG.117749.43"; exon_number "3";
chr22	StringTie	exon	41249729	41249817	1000	-	.	gene_id "MSTRG.117749"; transcript_id "MSTRG.117749.43"; exon_number "4";
chr22	StringTie	exon	41251007	41251109	1000	-	.	gene_id "MSTRG.117749"; transcript_id "MSTRG.117749.43"; exon_number "5";
chr22	StringTie	exon	41252872	41252991	1000	-	.	gene_id "MSTRG.117749"; transcript_id "MSTRG.117749.43"; exon_number "6";
chr22	StringTie	exon	41254308	41254494	1000	-	.	gene_id "MSTRG.117749"; transcript_id "MSTRG.117749.43"; exon_number "7";
chr22	StringTie	exon	41256021	41256105	1000	-	.	gene_id "MSTRG.117749"; transcript_id "MSTRG.117749.43"; exon_number "8";
chr22	StringTie	exon	41256191	41256290	1000	-	.	gene_id "MSTRG.117749"; transcript_id "MSTRG.117749.43"; exon_number "9";
chr22	StringTie	exon	41256711	41256824	1000	-	.	gene_id "MSTRG.117749"; transcript_id "MSTRG.117749.43"; exon_number "10";
chr22	StringTie	exon	41257948	41258106	1000	-	.	gene_id "MSTRG.117749"; transcript_id "MSTRG.117749.43"; exon_number "11";
chr22	StringTie	exon	41261446	41261580	1000	-	.	gene_id "MSTRG.117749"; transcript_id "MSTRG.117749.43"; exon_number "12";
chr22	StringTie	exon	41264664	41264843	1000	-	.	gene_id "MSTRG.117749"; transcript_id "MSTRG.117749.43"; exon_number "13";
chr22	StringTie	exon	41268097	41268156	1000	-	.	gene_id "MSTRG.117749"; transcript_id "MSTRG.117749.43"; exon_number "14";
chr22	StringTie	exon	41274600	41274727	1000	-	.	gene_id "MSTRG.117749"; transcript_id "MSTRG.117749.43"; exon_number "15";
chr22	StringTie	exon	41280933	41281082	1000	-	.	gene_id "MSTRG.117749"; transcript_id "MSTRG.117749.43"; exon_number "16";
chr22	StringTie	exon	41284901	41286213	1000	-	.	gene_id "MSTRG.117749"; transcript_id "MSTRG.117749.43"; exon_number "17";
chr22	StringTie	transcript	41243294	41286288	1000	-	.	gene_id "MSTRG.117749"; transcript_id "MSTRG.117749.44";
chr22	StringTie	exon	41243294	41246672	1000	-	.	gene_id "MSTRG.117749"; transcript_id "MSTRG.117749.44"; exon_number "1";
chr22	StringTie	exon	41249330	41249451	1000	-	.	gene_id "MSTRG.117749"; transcript_id "MSTRG.117749.44"; exon_number "2";
chr22	StringTie	exon	41249729	41249817	1000	-	.	gene_id "MSTRG.117749"; transcript_id "MSTRG.117749.44"; exon_number "3";
chr22	StringTie	exon	41251007	41251109	1000	-	.	gene_id "MSTRG.117749"; transcript_id "MSTRG.117749.44"; exon_number "4";
chr22	StringTie	exon	41252872	41252988	1000	-	.	gene_id "MSTRG.117749"; transcript_id "MSTRG.117749.44"; exon_number "5";
chr22	StringTie	exon	41254308	41254494	1000	-	.	gene_id "MSTRG.117749"; transcript_id "MSTRG.117749.44"; exon_number "6";
chr22	StringTie	exon	41256021	41256105	1000	-	.	gene_id "MSTRG.117749"; transcript_id "MSTRG.117749.44"; exon_number "7";
chr22	StringTie	exon	41256191	41256290	1000	-	.	gene_id "MSTRG.117749"; transcript_id "MSTRG.117749.44"; exon_number "8";
chr22	StringTie	exon	41256711	41256824	1000	-	.	gene_id "MSTRG.117749"; transcript_id "MSTRG.117749.44"; exon_number "9";
chr22	StringTie	exon	41257948	41258106	1000	-	.	gene_id "MSTRG.117749"; transcript_id "MSTRG.117749.44"; exon_number "10";
chr22	StringTie	exon	41261446	41261580	1000	-	.	gene_id "MSTRG.117749"; transcript_id "MSTRG.117749.44"; exon_number "11";
chr22	StringTie	exon	41264664	41264843	1000	-	.	gene_id "MSTRG.117749"; transcript_id "MSTRG.117749.44"; exon_number "12";
chr22	StringTie	exon	41268097	41268156	1000	-	.	gene_id "MSTRG.117749"; transcript_id "MSTRG.117749.44"; exon_number "13";
chr22	StringTie	exon	41274600	41274727	1000	-	.	gene_id "MSTRG.117749"; transcript_id "MSTRG.117749.44"; exon_number "14";
chr22	StringTie	exon	41280933	41281082	1000	-	.	gene_id "MSTRG.117749"; transcript_id "MSTRG.117749.44"; exon_number "15";
chr22	StringTie	exon	41285363	41286288	1000	-	.	gene_id "MSTRG.117749"; transcript_id "MSTRG.117749.44"; exon_number "16";
chr22	StringTie	transcript	41243331	41286265	1000	-	.	gene_id "MSTRG.117749"; transcript_id "MSTRG.117749.45";
chr22	StringTie	exon	41243331	41246672	1000	-	.	gene_id "MSTRG.117749"; transcript_id "MSTRG.117749.45"; exon_number "1";
chr22	StringTie	exon	41249330	41249451	1000	-	.	gene_id "MSTRG.117749"; transcript_id "MSTRG.117749.45"; exon_number "2";
chr22	StringTie	exon	41249729	41249817	1000	-	.	gene_id "MSTRG.117749"; transcript_id "MSTRG.117749.45"; exon_number "3";
chr22	StringTie	exon	41251007	41251109	1000	-	.	gene_id "MSTRG.117749"; transcript_id "MSTRG.117749.45"; exon_number "4";
chr22	StringTie	exon	41252872	41252954	1000	-	.	gene_id "MSTRG.117749"; transcript_id "MSTRG.117749.45"; exon_number "5";
chr22	StringTie	exon	41254308	41254494	1000	-	.	gene_id "MSTRG.117749"; transcript_id "MSTRG.117749.45"; exon_number "6";
chr22	StringTie	exon	41256021	41256105	1000	-	.	gene_id "MSTRG.117749"; transcript_id "MSTRG.117749.45"; exon_number "7";
chr22	StringTie	exon	41256191	41256290	1000	-	.	gene_id "MSTRG.117749"; transcript_id "MSTRG.117749.45"; exon_number "8";
chr22	StringTie	exon	41256711	41256824	1000	-	.	gene_id "MSTRG.117749"; transcript_id "MSTRG.117749.45"; exon_number "9";
chr22	StringTie	exon	41257948	41258106	1000	-	.	gene_id "MSTRG.117749"; transcript_id "MSTRG.117749.45"; exon_number "10";
chr22	StringTie	exon	41261446	41261580	1000	-	.	gene_id "MSTRG.117749"; transcript_id "MSTRG.117749.45"; exon_number "11";
chr22	StringTie	exon	41264664	41264843	1000	-	.	gene_id "MSTRG.117749"; transcript_id "MSTRG.117749.45"; exon_number "12";
chr22	StringTie	exon	41268097	41268156	1000	-	.	gene_id "MSTRG.117749"; transcript_id "MSTRG.117749.45"; exon_number "13";
chr22	StringTie	exon	41274600	41274727	1000	-	.	gene_id "MSTRG.117749"; transcript_id "MSTRG.117749.45"; exon_number "14";
chr22	StringTie	exon	41280933	41281082	1000	-	.	gene_id "MSTRG.117749"; transcript_id "MSTRG.117749.45"; exon_number "15";
chr22	StringTie	exon	41286086	41286265	1000	-	.	gene_id "MSTRG.117749"; transcript_id "MSTRG.117749.45"; exon_number "16";
chr22	StringTie	transcript	41243335	41303122	1000	-	.	gene_id "MSTRG.117749"; transcript_id "MSTRG.117749.46";
chr22	StringTie	exon	41243335	41246672	1000	-	.	gene_id "MSTRG.117749"; transcript_id "MSTRG.117749.46"; exon_number "1";
chr22	StringTie	exon	41249330	41249451	1000	-	.	gene_id "MSTRG.117749"; transcript_id "MSTRG.117749.46"; exon_number "2";
chr22	StringTie	exon	41249729	41249817	1000	-	.	gene_id "MSTRG.117749"; transcript_id "MSTRG.117749.46"; exon_number "3";
chr22	StringTie	exon	41251007	41251109	1000	-	.	gene_id "MSTRG.117749"; transcript_id "MSTRG.117749.46"; exon_number "4";
chr22	StringTie	exon	41252872	41252991	1000	-	.	gene_id "MSTRG.117749"; transcript_id "MSTRG.117749.46"; exon_number "5";
chr22	StringTie	exon	41254308	41254494	1000	-	.	gene_id "MSTRG.117749"; transcript_id "MSTRG.117749.46"; exon_number "6";
chr22	StringTie	exon	41256021	41256105	1000	-	.	gene_id "MSTRG.117749"; transcript_id "MSTRG.117749.46"; exon_number "7";
chr22	StringTie	exon	41256191	41256290	1000	-	.	gene_id "MSTRG.117749"; transcript_id "MSTRG.117749.46"; exon_number "8";
chr22	StringTie	exon	41256711	41256824	1000	-	.	gene_id "MSTRG.117749"; transcript_id "MSTRG.117749.46"; exon_number "9";
chr22	StringTie	exon	41257948	41258106	1000	-	.	gene_id "MSTRG.117749"; transcript_id "MSTRG.117749.46"; exon_number "10";
chr22	StringTie	exon	41261446	41261580	1000	-	.	gene_id "MSTRG.117749"; transcript_id "MSTRG.117749.46"; exon_number "11";
chr22	StringTie	exon	41264664	41264843	1000	-	.	gene_id "MSTRG.117749"; transcript_id "MSTRG.117749.46"; exon_number "12";
chr22	StringTie	exon	41268097	41268156	1000	-	.	gene_id "MSTRG.117749"; transcript_id "MSTRG.117749.46"; exon_number "13";
chr22	StringTie	exon	41274600	41274727	1000	-	.	gene_id "MSTRG.117749"; transcript_id "MSTRG.117749.46"; exon_number "14";
chr22	StringTie	exon	41280933	41281082	1000	-	.	gene_id "MSTRG.117749"; transcript_id "MSTRG.117749.46"; exon_number "15";
chr22	StringTie	exon	41302033	41303122	1000	-	.	gene_id "MSTRG.117749"; transcript_id "MSTRG.117749.46"; exon_number "16";
chr22	StringTie	transcript	41243347	41286328	1000	-	.	gene_id "MSTRG.117749"; transcript_id "MSTRG.117749.47";
chr22	StringTie	exon	41243347	41246672	1000	-	.	gene_id "MSTRG.117749"; transcript_id "MSTRG.117749.47"; exon_number "1";
chr22	StringTie	exon	41249330	41249451	1000	-	.	gene_id "MSTRG.117749"; transcript_id "MSTRG.117749.47"; exon_number "2";
chr22	StringTie	exon	41249729	41249817	1000	-	.	gene_id "MSTRG.117749"; transcript_id "MSTRG.117749.47"; exon_number "3";
chr22	StringTie	exon	41251007	41251109	1000	-	.	gene_id "MSTRG.117749"; transcript_id "MSTRG.117749.47"; exon_number "4";
chr22	StringTie	exon	41252872	41252991	1000	-	.	gene_id "MSTRG.117749"; transcript_id "MSTRG.117749.47"; exon_number "5";
chr22	StringTie	exon	41254308	41254494	1000	-	.	gene_id "MSTRG.117749"; transcript_id "MSTRG.117749.47"; exon_number "6";
chr22	StringTie	exon	41256021	41256105	1000	-	.	gene_id "MSTRG.117749"; transcript_id "MSTRG.117749.47"; exon_number "7";
chr22	StringTie	exon	41256191	41256290	1000	-	.	gene_id "MSTRG.117749"; transcript_id "MSTRG.117749.47"; exon_number "8";
chr22	StringTie	exon	41256711	41256824	1000	-	.	gene_id "MSTRG.117749"; transcript_id "MSTRG.117749.47"; exon_number "9";
chr22	StringTie	exon	41257948	41258106	1000	-	.	gene_id "MSTRG.117749"; transcript_id "MSTRG.117749.47"; exon_number "10";
chr22	StringTie	exon	41261446	41261580	1000	-	.	gene_id "MSTRG.117749"; transcript_id "MSTRG.117749.47"; exon_number "11";
chr22	StringTie	exon	41264664	41264843	1000	-	.	gene_id "MSTRG.117749"; transcript_id "MSTRG.117749.47"; exon_number "12";
chr22	StringTie	exon	41268097	41268156	1000	-	.	gene_id "MSTRG.117749"; transcript_id "MSTRG.117749.47"; exon_number "13";
chr22	StringTie	exon	41274600	41274727	1000	-	.	gene_id "MSTRG.117749"; transcript_id "MSTRG.117749.47"; exon_number "14";
chr22	StringTie	exon	41280933	41281082	1000	-	.	gene_id "MSTRG.117749"; transcript_id "MSTRG.117749.47"; exon_number "15";
chr22	StringTie	exon	41284901	41285153	1000	-	.	gene_id "MSTRG.117749"; transcript_id "MSTRG.117749.47"; exon_number "16";
chr22	StringTie	exon	41285363	41286328	1000	-	.	gene_id "MSTRG.117749"; transcript_id "MSTRG.117749.47"; exon_number "17";
chr22	StringTie	transcript	41243351	41286199	1000	-	.	gene_id "MSTRG.117749"; transcript_id "MSTRG.117749.48";
chr22	StringTie	exon	41243351	41246672	1000	-	.	gene_id "MSTRG.117749"; transcript_id "MSTRG.117749.48"; exon_number "1";
chr22	StringTie	exon	41249330	41249451	1000	-	.	gene_id "MSTRG.117749"; transcript_id "MSTRG.117749.48"; exon_number "2";
chr22	StringTie	exon	41249729	41250862	1000	-	.	gene_id "MSTRG.117749"; transcript_id "MSTRG.117749.48"; exon_number "3";
chr22	StringTie	exon	41251007	41251109	1000	-	.	gene_id "MSTRG.117749"; transcript_id "MSTRG.117749.48"; exon_number "4";
chr22	StringTie	exon	41252872	41252991	1000	-	.	gene_id "MSTRG.117749"; transcript_id "MSTRG.117749.48"; exon_number "5";
chr22	StringTie	exon	41254308	41254494	1000	-	.	gene_id "MSTRG.117749"; transcript_id "MSTRG.117749.48"; exon_number "6";
chr22	StringTie	exon	41256021	41256105	1000	-	.	gene_id "MSTRG.117749"; transcript_id "MSTRG.117749.48"; exon_number "7";
chr22	StringTie	exon	41256191	41256290	1000	-	.	gene_id "MSTRG.117749"; transcript_id "MSTRG.117749.48"; exon_number "8";
chr22	StringTie	exon	41256711	41256824	1000	-	.	gene_id "MSTRG.117749"; transcript_id "MSTRG.117749.48"; exon_number "9";
chr22	StringTie	exon	41257948	41258106	1000	-	.	gene_id "MSTRG.117749"; transcript_id "MSTRG.117749.48"; exon_number "10";
chr22	StringTie	exon	41261446	41261580	1000	-	.	gene_id "MSTRG.117749"; transcript_id "MSTRG.117749.48"; exon_number "11";
chr22	StringTie	exon	41264664	41264843	1000	-	.	gene_id "MSTRG.117749"; transcript_id "MSTRG.117749.48"; exon_number "12";
chr22	StringTie	exon	41268097	41268156	1000	-	.	gene_id "MSTRG.117749"; transcript_id "MSTRG.117749.48"; exon_number "13";
chr22	StringTie	exon	41274600	41274727	1000	-	.	gene_id "MSTRG.117749"; transcript_id "MSTRG.117749.48"; exon_number "14";
chr22	StringTie	exon	41280933	41281082	1000	-	.	gene_id "MSTRG.117749"; transcript_id "MSTRG.117749.48"; exon_number "15";
chr22	StringTie	exon	41285544	41286199	1000	-	.	gene_id "MSTRG.117749"; transcript_id "MSTRG.117749.48"; exon_number "16";
chr22	StringTie	transcript	41243371	41302363	1000	-	.	gene_id "MSTRG.117749"; transcript_id "MSTRG.117749.49";
chr22	StringTie	exon	41243371	41246672	1000	-	.	gene_id "MSTRG.117749"; transcript_id "MSTRG.117749.49"; exon_number "1";
chr22	StringTie	exon	41249330	41249451	1000	-	.	gene_id "MSTRG.117749"; transcript_id "MSTRG.117749.49"; exon_number "2";
chr22	StringTie	exon	41249729	41249817	1000	-	.	gene_id "MSTRG.117749"; transcript_id "MSTRG.117749.49"; exon_number "3";
chr22	StringTie	exon	41251007	41251109	1000	-	.	gene_id "MSTRG.117749"; transcript_id "MSTRG.117749.49"; exon_number "4";
chr22	StringTie	exon	41252872	41252988	1000	-	.	gene_id "MSTRG.117749"; transcript_id "MSTRG.117749.49"; exon_number "5";
chr22	StringTie	exon	41254308	41254494	1000	-	.	gene_id "MSTRG.117749"; transcript_id "MSTRG.117749.49"; exon_number "6";
chr22	StringTie	exon	41256021	41256105	1000	-	.	gene_id "MSTRG.117749"; transcript_id "MSTRG.117749.49"; exon_number "7";
chr22	StringTie	exon	41256191	41256290	1000	-	.	gene_id "MSTRG.117749"; transcript_id "MSTRG.117749.49"; exon_number "8";
chr22	StringTie	exon	41256711	41256824	1000	-	.	gene_id "MSTRG.117749"; transcript_id "MSTRG.117749.49"; exon_number "9";
chr22	StringTie	exon	41257948	41258106	1000	-	.	gene_id "MSTRG.117749"; transcript_id "MSTRG.117749.49"; exon_number "10";
chr22	StringTie	exon	41261446	41261580	1000	-	.	gene_id "MSTRG.117749"; transcript_id "MSTRG.117749.49"; exon_number "11";
chr22	StringTie	exon	41264664	41264843	1000	-	.	gene_id "MSTRG.117749"; transcript_id "MSTRG.117749.49"; exon_number "12";
chr22	StringTie	exon	41268097	41268156	1000	-	.	gene_id "MSTRG.117749"; transcript_id "MSTRG.117749.49"; exon_number "13";
chr22	StringTie	exon	41274600	41274727	1000	-	.	gene_id "MSTRG.117749"; transcript_id "MSTRG.117749.49"; exon_number "14";
chr22	StringTie	exon	41280933	41281082	1000	-	.	gene_id "MSTRG.117749"; transcript_id "MSTRG.117749.49"; exon_number "15";
chr22	StringTie	exon	41302033	41302363	1000	-	.	gene_id "MSTRG.117749"; transcript_id "MSTRG.117749.49"; exon_number "16";
chr22	StringTie	transcript	41208454	41241303	1000	-	.	gene_id "MSTRG.117749"; transcript_id "MSTRG.117749.5";
chr22	StringTie	exon	41208454	41209951	1000	-	.	gene_id "MSTRG.117749"; transcript_id "MSTRG.117749.5"; exon_number "1";
chr22	StringTie	exon	41213630	41214703	1000	-	.	gene_id "MSTRG.117749"; transcript_id "MSTRG.117749.5"; exon_number "2";
chr22	StringTie	exon	41217032	41217154	1000	-	.	gene_id "MSTRG.117749"; transcript_id "MSTRG.117749.5"; exon_number "3";
chr22	StringTie	exon	41225812	41225903	1000	-	.	gene_id "MSTRG.117749"; transcript_id "MSTRG.117749.5"; exon_number "4";
chr22	StringTie	exon	41228274	41229730	1000	-	.	gene_id "MSTRG.117749"; transcript_id "MSTRG.117749.5"; exon_number "5";
chr22	StringTie	exon	41235145	41235343	1000	-	.	gene_id "MSTRG.117749"; transcript_id "MSTRG.117749.5"; exon_number "6";
chr22	StringTie	exon	41236484	41236650	1000	-	.	gene_id "MSTRG.117749"; transcript_id "MSTRG.117749.5"; exon_number "7";
chr22	StringTie	exon	41237176	41238885	1000	-	.	gene_id "MSTRG.117749"; transcript_id "MSTRG.117749.5"; exon_number "8";
chr22	StringTie	exon	41239443	41239620	1000	-	.	gene_id "MSTRG.117749"; transcript_id "MSTRG.117749.5"; exon_number "9";
chr22	StringTie	exon	41240817	41241303	1000	-	.	gene_id "MSTRG.117749"; transcript_id "MSTRG.117749.5"; exon_number "10";
chr22	StringTie	transcript	41243391	41262523	1000	-	.	gene_id "MSTRG.117749"; transcript_id "MSTRG.117749.50";
chr22	StringTie	exon	41243391	41246672	1000	-	.	gene_id "MSTRG.117749"; transcript_id "MSTRG.117749.50"; exon_number "1";
chr22	StringTie	exon	41249330	41249451	1000	-	.	gene_id "MSTRG.117749"; transcript_id "MSTRG.117749.50"; exon_number "2";
chr22	StringTie	exon	41249729	41249817	1000	-	.	gene_id "MSTRG.117749"; transcript_id "MSTRG.117749.50"; exon_number "3";
chr22	StringTie	exon	41251007	41251109	1000	-	.	gene_id "MSTRG.117749"; transcript_id "MSTRG.117749.50"; exon_number "4";
chr22	StringTie	exon	41252872	41252991	1000	-	.	gene_id "MSTRG.117749"; transcript_id "MSTRG.117749.50"; exon_number "5";
chr22	StringTie	exon	41254308	41254494	1000	-	.	gene_id "MSTRG.117749"; transcript_id "MSTRG.117749.50"; exon_number "6";
chr22	StringTie	exon	41256021	41256105	1000	-	.	gene_id "MSTRG.117749"; transcript_id "MSTRG.117749.50"; exon_number "7";
chr22	StringTie	exon	41256191	41256290	1000	-	.	gene_id "MSTRG.117749"; transcript_id "MSTRG.117749.50"; exon_number "8";
chr22	StringTie	exon	41256711	41256824	1000	-	.	gene_id "MSTRG.117749"; transcript_id "MSTRG.117749.50"; exon_number "9";
chr22	StringTie	exon	41257948	41258106	1000	-	.	gene_id "MSTRG.117749"; transcript_id "MSTRG.117749.50"; exon_number "10";
chr22	StringTie	exon	41261446	41261580	1000	-	.	gene_id "MSTRG.117749"; transcript_id "MSTRG.117749.50"; exon_number "11";
chr22	StringTie	exon	41261731	41262523	1000	-	.	gene_id "MSTRG.117749"; transcript_id "MSTRG.117749.50"; exon_number "12";
chr22	StringTie	transcript	41243391	41286222	1000	-	.	gene_id "MSTRG.117749"; transcript_id "MSTRG.117749.51";
chr22	StringTie	exon	41243391	41246672	1000	-	.	gene_id "MSTRG.117749"; transcript_id "MSTRG.117749.51"; exon_number "1";
chr22	StringTie	exon	41249330	41249451	1000	-	.	gene_id "MSTRG.117749"; transcript_id "MSTRG.117749.51"; exon_number "2";
chr22	StringTie	exon	41249729	41249817	1000	-	.	gene_id "MSTRG.117749"; transcript_id "MSTRG.117749.51"; exon_number "3";
chr22	StringTie	exon	41251007	41251109	1000	-	.	gene_id "MSTRG.117749"; transcript_id "MSTRG.117749.51"; exon_number "4";
chr22	StringTie	exon	41252872	41252988	1000	-	.	gene_id "MSTRG.117749"; transcript_id "MSTRG.117749.51"; exon_number "5";
chr22	StringTie	exon	41254308	41254666	1000	-	.	gene_id "MSTRG.117749"; transcript_id "MSTRG.117749.51"; exon_number "6";
chr22	StringTie	exon	41256021	41256105	1000	-	.	gene_id "MSTRG.117749"; transcript_id "MSTRG.117749.51"; exon_number "7";
chr22	StringTie	exon	41256191	41256290	1000	-	.	gene_id "MSTRG.117749"; transcript_id "MSTRG.117749.51"; exon_number "8";
chr22	StringTie	exon	41256711	41256824	1000	-	.	gene_id "MSTRG.117749"; transcript_id "MSTRG.117749.51"; exon_number "9";
chr22	StringTie	exon	41257948	41258106	1000	-	.	gene_id "MSTRG.117749"; transcript_id "MSTRG.117749.51"; exon_number "10";
chr22	StringTie	exon	41261446	41261580	1000	-	.	gene_id "MSTRG.117749"; transcript_id "MSTRG.117749.51"; exon_number "11";
chr22	StringTie	exon	41264664	41264843	1000	-	.	gene_id "MSTRG.117749"; transcript_id "MSTRG.117749.51"; exon_number "12";
chr22	StringTie	exon	41268097	41268156	1000	-	.	gene_id "MSTRG.117749"; transcript_id "MSTRG.117749.51"; exon_number "13";
chr22	StringTie	exon	41274600	41274727	1000	-	.	gene_id "MSTRG.117749"; transcript_id "MSTRG.117749.51"; exon_number "14";
chr22	StringTie	exon	41280933	41281082	1000	-	.	gene_id "MSTRG.117749"; transcript_id "MSTRG.117749.51"; exon_number "15";
chr22	StringTie	exon	41285986	41286222	1000	-	.	gene_id "MSTRG.117749"; transcript_id "MSTRG.117749.51"; exon_number "16";
chr22	StringTie	transcript	41243392	41286318	1000	-	.	gene_id "MSTRG.117749"; transcript_id "MSTRG.117749.52";
chr22	StringTie	exon	41243392	41246672	1000	-	.	gene_id "MSTRG.117749"; transcript_id "MSTRG.117749.52"; exon_number "1";
chr22	StringTie	exon	41249330	41249451	1000	-	.	gene_id "MSTRG.117749"; transcript_id "MSTRG.117749.52"; exon_number "2";
chr22	StringTie	exon	41249729	41249817	1000	-	.	gene_id "MSTRG.117749"; transcript_id "MSTRG.117749.52"; exon_number "3";
chr22	StringTie	exon	41251007	41251109	1000	-	.	gene_id "MSTRG.117749"; transcript_id "MSTRG.117749.52"; exon_number "4";
chr22	StringTie	exon	41252872	41252988	1000	-	.	gene_id "MSTRG.117749"; transcript_id "MSTRG.117749.52"; exon_number "5";
chr22	StringTie	exon	41254308	41254494	1000	-	.	gene_id "MSTRG.117749"; transcript_id "MSTRG.117749.52"; exon_number "6";
chr22	StringTie	exon	41256021	41256105	1000	-	.	gene_id "MSTRG.117749"; transcript_id "MSTRG.117749.52"; exon_number "7";
chr22	StringTie	exon	41256191	41256290	1000	-	.	gene_id "MSTRG.117749"; transcript_id "MSTRG.117749.52"; exon_number "8";
chr22	StringTie	exon	41256711	41256824	1000	-	.	gene_id "MSTRG.117749"; transcript_id "MSTRG.117749.52"; exon_number "9";
chr22	StringTie	exon	41257948	41258106	1000	-	.	gene_id "MSTRG.117749"; transcript_id "MSTRG.117749.52"; exon_number "10";
chr22	StringTie	exon	41261446	41261580	1000	-	.	gene_id "MSTRG.117749"; transcript_id "MSTRG.117749.52"; exon_number "11";
chr22	StringTie	exon	41264664	41264843	1000	-	.	gene_id "MSTRG.117749"; transcript_id "MSTRG.117749.52"; exon_number "12";
chr22	StringTie	exon	41268097	41268156	1000	-	.	gene_id "MSTRG.117749"; transcript_id "MSTRG.117749.52"; exon_number "13";
chr22	StringTie	exon	41274600	41274727	1000	-	.	gene_id "MSTRG.117749"; transcript_id "MSTRG.117749.52"; exon_number "14";
chr22	StringTie	exon	41280933	41281082	1000	-	.	gene_id "MSTRG.117749"; transcript_id "MSTRG.117749.52"; exon_number "15";
chr22	StringTie	exon	41285544	41286318	1000	-	.	gene_id "MSTRG.117749"; transcript_id "MSTRG.117749.52"; exon_number "16";
chr22	StringTie	transcript	41243406	41302257	1000	-	.	gene_id "MSTRG.117749"; transcript_id "MSTRG.117749.53";
chr22	StringTie	exon	41243406	41246672	1000	-	.	gene_id "MSTRG.117749"; transcript_id "MSTRG.117749.53"; exon_number "1";
chr22	StringTie	exon	41249330	41249451	1000	-	.	gene_id "MSTRG.117749"; transcript_id "MSTRG.117749.53"; exon_number "2";
chr22	StringTie	exon	41249729	41249817	1000	-	.	gene_id "MSTRG.117749"; transcript_id "MSTRG.117749.53"; exon_number "3";
chr22	StringTie	exon	41251007	41251109	1000	-	.	gene_id "MSTRG.117749"; transcript_id "MSTRG.117749.53"; exon_number "4";
chr22	StringTie	exon	41252872	41252991	1000	-	.	gene_id "MSTRG.117749"; transcript_id "MSTRG.117749.53"; exon_number "5";
chr22	StringTie	exon	41254308	41254494	1000	-	.	gene_id "MSTRG.117749"; transcript_id "MSTRG.117749.53"; exon_number "6";
chr22	StringTie	exon	41256021	41256105	1000	-	.	gene_id "MSTRG.117749"; transcript_id "MSTRG.117749.53"; exon_number "7";
chr22	StringTie	exon	41256191	41256290	1000	-	.	gene_id "MSTRG.117749"; transcript_id "MSTRG.117749.53"; exon_number "8";
chr22	StringTie	exon	41256711	41256824	1000	-	.	gene_id "MSTRG.117749"; transcript_id "MSTRG.117749.53"; exon_number "9";
chr22	StringTie	exon	41257948	41258106	1000	-	.	gene_id "MSTRG.117749"; transcript_id "MSTRG.117749.53"; exon_number "10";
chr22	StringTie	exon	41261446	41261580	1000	-	.	gene_id "MSTRG.117749"; transcript_id "MSTRG.117749.53"; exon_number "11";
chr22	StringTie	exon	41264664	41264843	1000	-	.	gene_id "MSTRG.117749"; transcript_id "MSTRG.117749.53"; exon_number "12";
chr22	StringTie	exon	41268097	41268156	1000	-	.	gene_id "MSTRG.117749"; transcript_id "MSTRG.117749.53"; exon_number "13";
chr22	StringTie	exon	41274600	41274727	1000	-	.	gene_id "MSTRG.117749"; transcript_id "MSTRG.117749.53"; exon_number "14";
chr22	StringTie	exon	41280933	41281082	1000	-	.	gene_id "MSTRG.117749"; transcript_id "MSTRG.117749.53"; exon_number "15";
chr22	StringTie	exon	41284901	41285151	1000	-	.	gene_id "MSTRG.117749"; transcript_id "MSTRG.117749.53"; exon_number "16";
chr22	StringTie	exon	41302033	41302257	1000	-	.	gene_id "MSTRG.117749"; transcript_id "MSTRG.117749.53"; exon_number "17";
chr22	StringTie	transcript	41243424	41286265	1000	-	.	gene_id "MSTRG.117749"; transcript_id "MSTRG.117749.54";
chr22	StringTie	exon	41243424	41243914	1000	-	.	gene_id "MSTRG.117749"; transcript_id "MSTRG.117749.54"; exon_number "1";
chr22	StringTie	exon	41245115	41246672	1000	-	.	gene_id "MSTRG.117749"; transcript_id "MSTRG.117749.54"; exon_number "2";
chr22	StringTie	exon	41249330	41249451	1000	-	.	gene_id "MSTRG.117749"; transcript_id "MSTRG.117749.54"; exon_number "3";
chr22	StringTie	exon	41249729	41251109	1000	-	.	gene_id "MSTRG.117749"; transcript_id "MSTRG.117749.54"; exon_number "4";
chr22	StringTie	exon	41252872	41252991	1000	-	.	gene_id "MSTRG.117749"; transcript_id "MSTRG.117749.54"; exon_number "5";
chr22	StringTie	exon	41254308	41254494	1000	-	.	gene_id "MSTRG.117749"; transcript_id "MSTRG.117749.54"; exon_number "6";
chr22	StringTie	exon	41256021	41256105	1000	-	.	gene_id "MSTRG.117749"; transcript_id "MSTRG.117749.54"; exon_number "7";
chr22	StringTie	exon	41256191	41256290	1000	-	.	gene_id "MSTRG.117749"; transcript_id "MSTRG.117749.54"; exon_number "8";
chr22	StringTie	exon	41256711	41256824	1000	-	.	gene_id "MSTRG.117749"; transcript_id "MSTRG.117749.54"; exon_number "9";
chr22	StringTie	exon	41257948	41258106	1000	-	.	gene_id "MSTRG.117749"; transcript_id "MSTRG.117749.54"; exon_number "10";
chr22	StringTie	exon	41264664	41264843	1000	-	.	gene_id "MSTRG.117749"; transcript_id "MSTRG.117749.54"; exon_number "11";
chr22	StringTie	exon	41268097	41268156	1000	-	.	gene_id "MSTRG.117749"; transcript_id "MSTRG.117749.54"; exon_number "12";
chr22	StringTie	exon	41274600	41274727	1000	-	.	gene_id "MSTRG.117749"; transcript_id "MSTRG.117749.54"; exon_number "13";
chr22	StringTie	exon	41280933	41281082	1000	-	.	gene_id "MSTRG.117749"; transcript_id "MSTRG.117749.54"; exon_number "14";
chr22	StringTie	exon	41284763	41286265	1000	-	.	gene_id "MSTRG.117749"; transcript_id "MSTRG.117749.54"; exon_number "15";
chr22	StringTie	transcript	41243429	41286307	1000	-	.	gene_id "MSTRG.117749"; transcript_id "MSTRG.117749.55";
chr22	StringTie	exon	41243429	41246672	1000	-	.	gene_id "MSTRG.117749"; transcript_id "MSTRG.117749.55"; exon_number "1";
chr22	StringTie	exon	41249330	41249451	1000	-	.	gene_id "MSTRG.117749"; transcript_id "MSTRG.117749.55"; exon_number "2";
chr22	StringTie	exon	41249729	41249817	1000	-	.	gene_id "MSTRG.117749"; transcript_id "MSTRG.117749.55"; exon_number "3";
chr22	StringTie	exon	41251007	41251109	1000	-	.	gene_id "MSTRG.117749"; transcript_id "MSTRG.117749.55"; exon_number "4";
chr22	StringTie	exon	41252872	41252988	1000	-	.	gene_id "MSTRG.117749"; transcript_id "MSTRG.117749.55"; exon_number "5";
chr22	StringTie	exon	41254308	41254494	1000	-	.	gene_id "MSTRG.117749"; transcript_id "MSTRG.117749.55"; exon_number "6";
chr22	StringTie	exon	41256021	41256105	1000	-	.	gene_id "MSTRG.117749"; transcript_id "MSTRG.117749.55"; exon_number "7";
chr22	StringTie	exon	41256191	41256290	1000	-	.	gene_id "MSTRG.117749"; transcript_id "MSTRG.117749.55"; exon_number "8";
chr22	StringTie	exon	41256711	41256824	1000	-	.	gene_id "MSTRG.117749"; transcript_id "MSTRG.117749.55"; exon_number "9";
chr22	StringTie	exon	41257948	41258106	1000	-	.	gene_id "MSTRG.117749"; transcript_id "MSTRG.117749.55"; exon_number "10";
chr22	StringTie	exon	41261446	41261580	1000	-	.	gene_id "MSTRG.117749"; transcript_id "MSTRG.117749.55"; exon_number "11";
chr22	StringTie	exon	41264664	41264843	1000	-	.	gene_id "MSTRG.117749"; transcript_id "MSTRG.117749.55"; exon_number "12";
chr22	StringTie	exon	41268097	41268156	1000	-	.	gene_id "MSTRG.117749"; transcript_id "MSTRG.117749.55"; exon_number "13";
chr22	StringTie	exon	41274600	41274727	1000	-	.	gene_id "MSTRG.117749"; transcript_id "MSTRG.117749.55"; exon_number "14";
chr22	StringTie	exon	41280933	41281082	1000	-	.	gene_id "MSTRG.117749"; transcript_id "MSTRG.117749.55"; exon_number "15";
chr22	StringTie	exon	41285986	41286307	1000	-	.	gene_id "MSTRG.117749"; transcript_id "MSTRG.117749.55"; exon_number "16";
chr22	StringTie	transcript	41243434	41286342	1000	-	.	gene_id "MSTRG.117749"; transcript_id "MSTRG.117749.56";
chr22	StringTie	exon	41243434	41246672	1000	-	.	gene_id "MSTRG.117749"; transcript_id "MSTRG.117749.56"; exon_number "1";
chr22	StringTie	exon	41249330	41249451	1000	-	.	gene_id "MSTRG.117749"; transcript_id "MSTRG.117749.56"; exon_number "2";
chr22	StringTie	exon	41249729	41249817	1000	-	.	gene_id "MSTRG.117749"; transcript_id "MSTRG.117749.56"; exon_number "3";
chr22	StringTie	exon	41251007	41251109	1000	-	.	gene_id "MSTRG.117749"; transcript_id "MSTRG.117749.56"; exon_number "4";
chr22	StringTie	exon	41252872	41252991	1000	-	.	gene_id "MSTRG.117749"; transcript_id "MSTRG.117749.56"; exon_number "5";
chr22	StringTie	exon	41254308	41254494	1000	-	.	gene_id "MSTRG.117749"; transcript_id "MSTRG.117749.56"; exon_number "6";
chr22	StringTie	exon	41254584	41254666	1000	-	.	gene_id "MSTRG.117749"; transcript_id "MSTRG.117749.56"; exon_number "7";
chr22	StringTie	exon	41256021	41256105	1000	-	.	gene_id "MSTRG.117749"; transcript_id "MSTRG.117749.56"; exon_number "8";
chr22	StringTie	exon	41256191	41256290	1000	-	.	gene_id "MSTRG.117749"; transcript_id "MSTRG.117749.56"; exon_number "9";
chr22	StringTie	exon	41256711	41256824	1000	-	.	gene_id "MSTRG.117749"; transcript_id "MSTRG.117749.56"; exon_number "10";
chr22	StringTie	exon	41257948	41258106	1000	-	.	gene_id "MSTRG.117749"; transcript_id "MSTRG.117749.56"; exon_number "11";
chr22	StringTie	exon	41261446	41261580	1000	-	.	gene_id "MSTRG.117749"; transcript_id "MSTRG.117749.56"; exon_number "12";
chr22	StringTie	exon	41264664	41264843	1000	-	.	gene_id "MSTRG.117749"; transcript_id "MSTRG.117749.56"; exon_number "13";
chr22	StringTie	exon	41268097	41268156	1000	-	.	gene_id "MSTRG.117749"; transcript_id "MSTRG.117749.56"; exon_number "14";
chr22	StringTie	exon	41274600	41274727	1000	-	.	gene_id "MSTRG.117749"; transcript_id "MSTRG.117749.56"; exon_number "15";
chr22	StringTie	exon	41280933	41281082	1000	-	.	gene_id "MSTRG.117749"; transcript_id "MSTRG.117749.56"; exon_number "16";
chr22	StringTie	exon	41284901	41285153	1000	-	.	gene_id "MSTRG.117749"; transcript_id "MSTRG.117749.56"; exon_number "17";
chr22	StringTie	exon	41285986	41286342	1000	-	.	gene_id "MSTRG.117749"; transcript_id "MSTRG.117749.56"; exon_number "18";
chr22	StringTie	transcript	41243449	41286232	1000	-	.	gene_id "MSTRG.117749"; transcript_id "MSTRG.117749.57";
chr22	StringTie	exon	41243449	41246672	1000	-	.	gene_id "MSTRG.117749"; transcript_id "MSTRG.117749.57"; exon_number "1";
chr22	StringTie	exon	41249330	41249449	1000	-	.	gene_id "MSTRG.117749"; transcript_id "MSTRG.117749.57"; exon_number "2";
chr22	StringTie	exon	41249729	41249817	1000	-	.	gene_id "MSTRG.117749"; transcript_id "MSTRG.117749.57"; exon_number "3";
chr22	StringTie	exon	41251007	41251109	1000	-	.	gene_id "MSTRG.117749"; transcript_id "MSTRG.117749.57"; exon_number "4";
chr22	StringTie	exon	41252872	41252988	1000	-	.	gene_id "MSTRG.117749"; transcript_id "MSTRG.117749.57"; exon_number "5";
chr22	StringTie	exon	41254308	41254666	1000	-	.	gene_id "MSTRG.117749"; transcript_id "MSTRG.117749.57"; exon_number "6";
chr22	StringTie	exon	41256021	41256105	1000	-	.	gene_id "MSTRG.117749"; transcript_id "MSTRG.117749.57"; exon_number "7";
chr22	StringTie	exon	41256191	41256290	1000	-	.	gene_id "MSTRG.117749"; transcript_id "MSTRG.117749.57"; exon_number "8";
chr22	StringTie	exon	41256711	41256824	1000	-	.	gene_id "MSTRG.117749"; transcript_id "MSTRG.117749.57"; exon_number "9";
chr22	StringTie	exon	41257948	41258106	1000	-	.	gene_id "MSTRG.117749"; transcript_id "MSTRG.117749.57"; exon_number "10";
chr22	StringTie	exon	41261446	41261580	1000	-	.	gene_id "MSTRG.117749"; transcript_id "MSTRG.117749.57"; exon_number "11";
chr22	StringTie	exon	41264664	41264843	1000	-	.	gene_id "MSTRG.117749"; transcript_id "MSTRG.117749.57"; exon_number "12";
chr22	StringTie	exon	41268097	41268156	1000	-	.	gene_id "MSTRG.117749"; transcript_id "MSTRG.117749.57"; exon_number "13";
chr22	StringTie	exon	41274600	41274727	1000	-	.	gene_id "MSTRG.117749"; transcript_id "MSTRG.117749.57"; exon_number "14";
chr22	StringTie	exon	41280306	41280368	1000	-	.	gene_id "MSTRG.117749"; transcript_id "MSTRG.117749.57"; exon_number "15";
chr22	StringTie	exon	41280933	41281082	1000	-	.	gene_id "MSTRG.117749"; transcript_id "MSTRG.117749.57"; exon_number "16";
chr22	StringTie	exon	41285986	41286232	1000	-	.	gene_id "MSTRG.117749"; transcript_id "MSTRG.117749.57"; exon_number "17";
chr22	StringTie	transcript	41243451	41286276	1000	-	.	gene_id "MSTRG.117749"; transcript_id "MSTRG.117749.58";
chr22	StringTie	exon	41243451	41246672	1000	-	.	gene_id "MSTRG.117749"; transcript_id "MSTRG.117749.58"; exon_number "1";
chr22	StringTie	exon	41249330	41249451	1000	-	.	gene_id "MSTRG.117749"; transcript_id "MSTRG.117749.58"; exon_number "2";
chr22	StringTie	exon	41249729	41249817	1000	-	.	gene_id "MSTRG.117749"; transcript_id "MSTRG.117749.58"; exon_number "3";
chr22	StringTie	exon	41251007	41251109	1000	-	.	gene_id "MSTRG.117749"; transcript_id "MSTRG.117749.58"; exon_number "4";
chr22	StringTie	exon	41252872	41252991	1000	-	.	gene_id "MSTRG.117749"; transcript_id "MSTRG.117749.58"; exon_number "5";
chr22	StringTie	exon	41254308	41254494	1000	-	.	gene_id "MSTRG.117749"; transcript_id "MSTRG.117749.58"; exon_number "6";
chr22	StringTie	exon	41256021	41256105	1000	-	.	gene_id "MSTRG.117749"; transcript_id "MSTRG.117749.58"; exon_number "7";
chr22	StringTie	exon	41256191	41256290	1000	-	.	gene_id "MSTRG.117749"; transcript_id "MSTRG.117749.58"; exon_number "8";
chr22	StringTie	exon	41256711	41256824	1000	-	.	gene_id "MSTRG.117749"; transcript_id "MSTRG.117749.58"; exon_number "9";
chr22	StringTie	exon	41257948	41258106	1000	-	.	gene_id "MSTRG.117749"; transcript_id "MSTRG.117749.58"; exon_number "10";
chr22	StringTie	exon	41261446	41261580	1000	-	.	gene_id "MSTRG.117749"; transcript_id "MSTRG.117749.58"; exon_number "11";
chr22	StringTie	exon	41268097	41268156	1000	-	.	gene_id "MSTRG.117749"; transcript_id "MSTRG.117749.58"; exon_number "12";
chr22	StringTie	exon	41274600	41274727	1000	-	.	gene_id "MSTRG.117749"; transcript_id "MSTRG.117749.58"; exon_number "13";
chr22	StringTie	exon	41280933	41281075	1000	-	.	gene_id "MSTRG.117749"; transcript_id "MSTRG.117749.58"; exon_number "14";
chr22	StringTie	exon	41285986	41286276	1000	-	.	gene_id "MSTRG.117749"; transcript_id "MSTRG.117749.58"; exon_number "15";
chr22	StringTie	transcript	41243468	41286222	1000	-	.	gene_id "MSTRG.117749"; transcript_id "MSTRG.117749.59";
chr22	StringTie	exon	41243468	41246672	1000	-	.	gene_id "MSTRG.117749"; transcript_id "MSTRG.117749.59"; exon_number "1";
chr22	StringTie	exon	41249330	41249451	1000	-	.	gene_id "MSTRG.117749"; transcript_id "MSTRG.117749.59"; exon_number "2";
chr22	StringTie	exon	41249729	41249817	1000	-	.	gene_id "MSTRG.117749"; transcript_id "MSTRG.117749.59"; exon_number "3";
chr22	StringTie	exon	41251007	41251109	1000	-	.	gene_id "MSTRG.117749"; transcript_id "MSTRG.117749.59"; exon_number "4";
chr22	StringTie	exon	41252872	41252991	1000	-	.	gene_id "MSTRG.117749"; transcript_id "MSTRG.117749.59"; exon_number "5";
chr22	StringTie	exon	41254308	41254494	1000	-	.	gene_id "MSTRG.117749"; transcript_id "MSTRG.117749.59"; exon_number "6";
chr22	StringTie	exon	41256021	41256105	1000	-	.	gene_id "MSTRG.117749"; transcript_id "MSTRG.117749.59"; exon_number "7";
chr22	StringTie	exon	41256191	41256260	1000	-	.	gene_id "MSTRG.117749"; transcript_id "MSTRG.117749.59"; exon_number "8";
chr22	StringTie	exon	41256711	41256824	1000	-	.	gene_id "MSTRG.117749"; transcript_id "MSTRG.117749.59"; exon_number "9";
chr22	StringTie	exon	41257948	41258106	1000	-	.	gene_id "MSTRG.117749"; transcript_id "MSTRG.117749.59"; exon_number "10";
chr22	StringTie	exon	41261446	41261580	1000	-	.	gene_id "MSTRG.117749"; transcript_id "MSTRG.117749.59"; exon_number "11";
chr22	StringTie	exon	41264664	41264843	1000	-	.	gene_id "MSTRG.117749"; transcript_id "MSTRG.117749.59"; exon_number "12";
chr22	StringTie	exon	41268097	41268156	1000	-	.	gene_id "MSTRG.117749"; transcript_id "MSTRG.117749.59"; exon_number "13";
chr22	StringTie	exon	41274600	41274727	1000	-	.	gene_id "MSTRG.117749"; transcript_id "MSTRG.117749.59"; exon_number "14";
chr22	StringTie	exon	41280933	41281082	1000	-	.	gene_id "MSTRG.117749"; transcript_id "MSTRG.117749.59"; exon_number "15";
chr22	StringTie	exon	41284901	41285153	1000	-	.	gene_id "MSTRG.117749"; transcript_id "MSTRG.117749.59"; exon_number "16";
chr22	StringTie	exon	41285986	41286222	1000	-	.	gene_id "MSTRG.117749"; transcript_id "MSTRG.117749.59"; exon_number "17";
chr22	StringTie	transcript	41208454	41240897	1000	-	.	gene_id "MSTRG.117749"; transcript_id "MSTRG.117749.6";
chr22	StringTie	exon	41208454	41209951	1000	-	.	gene_id "MSTRG.117749"; transcript_id "MSTRG.117749.6"; exon_number "1";
chr22	StringTie	exon	41217032	41217310	1000	-	.	gene_id "MSTRG.117749"; transcript_id "MSTRG.117749.6"; exon_number "2";
chr22	StringTie	exon	41225812	41225903	1000	-	.	gene_id "MSTRG.117749"; transcript_id "MSTRG.117749.6"; exon_number "3";
chr22	StringTie	exon	41228274	41229730	1000	-	.	gene_id "MSTRG.117749"; transcript_id "MSTRG.117749.6"; exon_number "4";
chr22	StringTie	exon	41235145	41235343	1000	-	.	gene_id "MSTRG.117749"; transcript_id "MSTRG.117749.6"; exon_number "5";
chr22	StringTie	exon	41236484	41236650	1000	-	.	gene_id "MSTRG.117749"; transcript_id "MSTRG.117749.6"; exon_number "6";
chr22	StringTie	exon	41237176	41238885	1000	-	.	gene_id "MSTRG.117749"; transcript_id "MSTRG.117749.6"; exon_number "7";
chr22	StringTie	exon	41240874	41240897	1000	-	.	gene_id "MSTRG.117749"; transcript_id "MSTRG.117749.6"; exon_number "8";
chr22	StringTie	transcript	41243472	41286318	1000	-	.	gene_id "MSTRG.117749"; transcript_id "MSTRG.117749.60";
chr22	StringTie	exon	41243472	41246672	1000	-	.	gene_id "MSTRG.117749"; transcript_id "MSTRG.117749.60"; exon_number "1";
chr22	StringTie	exon	41249330	41249451	1000	-	.	gene_id "MSTRG.117749"; transcript_id "MSTRG.117749.60"; exon_number "2";
chr22	StringTie	exon	41249729	41249817	1000	-	.	gene_id "MSTRG.117749"; transcript_id "MSTRG.117749.60"; exon_number "3";
chr22	StringTie	exon	41251007	41251109	1000	-	.	gene_id "MSTRG.117749"; transcript_id "MSTRG.117749.60"; exon_number "4";
chr22	StringTie	exon	41252872	41252991	1000	-	.	gene_id "MSTRG.117749"; transcript_id "MSTRG.117749.60"; exon_number "5";
chr22	StringTie	exon	41254308	41254494	1000	-	.	gene_id "MSTRG.117749"; transcript_id "MSTRG.117749.60"; exon_number "6";
chr22	StringTie	exon	41254584	41254666	1000	-	.	gene_id "MSTRG.117749"; transcript_id "MSTRG.117749.60"; exon_number "7";
chr22	StringTie	exon	41256021	41256105	1000	-	.	gene_id "MSTRG.117749"; transcript_id "MSTRG.117749.60"; exon_number "8";
chr22	StringTie	exon	41256191	41256290	1000	-	.	gene_id "MSTRG.117749"; transcript_id "MSTRG.117749.60"; exon_number "9";
chr22	StringTie	exon	41256711	41256824	1000	-	.	gene_id "MSTRG.117749"; transcript_id "MSTRG.117749.60"; exon_number "10";
chr22	StringTie	exon	41257948	41258106	1000	-	.	gene_id "MSTRG.117749"; transcript_id "MSTRG.117749.60"; exon_number "11";
chr22	StringTie	exon	41261446	41261580	1000	-	.	gene_id "MSTRG.117749"; transcript_id "MSTRG.117749.60"; exon_number "12";
chr22	StringTie	exon	41264664	41264843	1000	-	.	gene_id "MSTRG.117749"; transcript_id "MSTRG.117749.60"; exon_number "13";
chr22	StringTie	exon	41268097	41268156	1000	-	.	gene_id "MSTRG.117749"; transcript_id "MSTRG.117749.60"; exon_number "14";
chr22	StringTie	exon	41274600	41274727	1000	-	.	gene_id "MSTRG.117749"; transcript_id "MSTRG.117749.60"; exon_number "15";
chr22	StringTie	exon	41280933	41281082	1000	-	.	gene_id "MSTRG.117749"; transcript_id "MSTRG.117749.60"; exon_number "16";
chr22	StringTie	exon	41285986	41286318	1000	-	.	gene_id "MSTRG.117749"; transcript_id "MSTRG.117749.60"; exon_number "17";
chr22	StringTie	transcript	41243472	41286286	1000	-	.	gene_id "MSTRG.117749"; transcript_id "MSTRG.117749.61";
chr22	StringTie	exon	41243472	41246672	1000	-	.	gene_id "MSTRG.117749"; transcript_id "MSTRG.117749.61"; exon_number "1";
chr22	StringTie	exon	41249330	41249451	1000	-	.	gene_id "MSTRG.117749"; transcript_id "MSTRG.117749.61"; exon_number "2";
chr22	StringTie	exon	41249729	41249817	1000	-	.	gene_id "MSTRG.117749"; transcript_id "MSTRG.117749.61"; exon_number "3";
chr22	StringTie	exon	41251007	41251109	1000	-	.	gene_id "MSTRG.117749"; transcript_id "MSTRG.117749.61"; exon_number "4";
chr22	StringTie	exon	41252872	41252921	1000	-	.	gene_id "MSTRG.117749"; transcript_id "MSTRG.117749.61"; exon_number "5";
chr22	StringTie	exon	41254308	41254494	1000	-	.	gene_id "MSTRG.117749"; transcript_id "MSTRG.117749.61"; exon_number "6";
chr22	StringTie	exon	41256021	41256105	1000	-	.	gene_id "MSTRG.117749"; transcript_id "MSTRG.117749.61"; exon_number "7";
chr22	StringTie	exon	41256191	41256290	1000	-	.	gene_id "MSTRG.117749"; transcript_id "MSTRG.117749.61"; exon_number "8";
chr22	StringTie	exon	41256711	41256824	1000	-	.	gene_id "MSTRG.117749"; transcript_id "MSTRG.117749.61"; exon_number "9";
chr22	StringTie	exon	41257948	41258106	1000	-	.	gene_id "MSTRG.117749"; transcript_id "MSTRG.117749.61"; exon_number "10";
chr22	StringTie	exon	41261446	41261580	1000	-	.	gene_id "MSTRG.117749"; transcript_id "MSTRG.117749.61"; exon_number "11";
chr22	StringTie	exon	41264664	41264843	1000	-	.	gene_id "MSTRG.117749"; transcript_id "MSTRG.117749.61"; exon_number "12";
chr22	StringTie	exon	41268097	41268156	1000	-	.	gene_id "MSTRG.117749"; transcript_id "MSTRG.117749.61"; exon_number "13";
chr22	StringTie	exon	41274600	41274727	1000	-	.	gene_id "MSTRG.117749"; transcript_id "MSTRG.117749.61"; exon_number "14";
chr22	StringTie	exon	41280933	41281082	1000	-	.	gene_id "MSTRG.117749"; transcript_id "MSTRG.117749.61"; exon_number "15";
chr22	StringTie	exon	41285986	41286286	1000	-	.	gene_id "MSTRG.117749"; transcript_id "MSTRG.117749.61"; exon_number "16";
chr22	StringTie	transcript	41243472	41286245	1000	-	.	gene_id "MSTRG.117749"; transcript_id "MSTRG.117749.62";
chr22	StringTie	exon	41243472	41246672	1000	-	.	gene_id "MSTRG.117749"; transcript_id "MSTRG.117749.62"; exon_number "1";
chr22	StringTie	exon	41249330	41249451	1000	-	.	gene_id "MSTRG.117749"; transcript_id "MSTRG.117749.62"; exon_number "2";
chr22	StringTie	exon	41249729	41249817	1000	-	.	gene_id "MSTRG.117749"; transcript_id "MSTRG.117749.62"; exon_number "3";
chr22	StringTie	exon	41251007	41251109	1000	-	.	gene_id "MSTRG.117749"; transcript_id "MSTRG.117749.62"; exon_number "4";
chr22	StringTie	exon	41252872	41252921	1000	-	.	gene_id "MSTRG.117749"; transcript_id "MSTRG.117749.62"; exon_number "5";
chr22	StringTie	exon	41254308	41254494	1000	-	.	gene_id "MSTRG.117749"; transcript_id "MSTRG.117749.62"; exon_number "6";
chr22	StringTie	exon	41256021	41256105	1000	-	.	gene_id "MSTRG.117749"; transcript_id "MSTRG.117749.62"; exon_number "7";
chr22	StringTie	exon	41256191	41256290	1000	-	.	gene_id "MSTRG.117749"; transcript_id "MSTRG.117749.62"; exon_number "8";
chr22	StringTie	exon	41256711	41256824	1000	-	.	gene_id "MSTRG.117749"; transcript_id "MSTRG.117749.62"; exon_number "9";
chr22	StringTie	exon	41257948	41258106	1000	-	.	gene_id "MSTRG.117749"; transcript_id "MSTRG.117749.62"; exon_number "10";
chr22	StringTie	exon	41261446	41261580	1000	-	.	gene_id "MSTRG.117749"; transcript_id "MSTRG.117749.62"; exon_number "11";
chr22	StringTie	exon	41264664	41264843	1000	-	.	gene_id "MSTRG.117749"; transcript_id "MSTRG.117749.62"; exon_number "12";
chr22	StringTie	exon	41268097	41268156	1000	-	.	gene_id "MSTRG.117749"; transcript_id "MSTRG.117749.62"; exon_number "13";
chr22	StringTie	exon	41274600	41274727	1000	-	.	gene_id "MSTRG.117749"; transcript_id "MSTRG.117749.62"; exon_number "14";
chr22	StringTie	exon	41280933	41281082	1000	-	.	gene_id "MSTRG.117749"; transcript_id "MSTRG.117749.62"; exon_number "15";
chr22	StringTie	exon	41286086	41286245	1000	-	.	gene_id "MSTRG.117749"; transcript_id "MSTRG.117749.62"; exon_number "16";
chr22	StringTie	transcript	41243472	41286250	1000	-	.	gene_id "MSTRG.117749"; transcript_id "MSTRG.117749.63";
chr22	StringTie	exon	41243472	41246672	1000	-	.	gene_id "MSTRG.117749"; transcript_id "MSTRG.117749.63"; exon_number "1";
chr22	StringTie	exon	41249330	41249451	1000	-	.	gene_id "MSTRG.117749"; transcript_id "MSTRG.117749.63"; exon_number "2";
chr22	StringTie	exon	41249729	41249817	1000	-	.	gene_id "MSTRG.117749"; transcript_id "MSTRG.117749.63"; exon_number "3";
chr22	StringTie	exon	41251007	41251109	1000	-	.	gene_id "MSTRG.117749"; transcript_id "MSTRG.117749.63"; exon_number "4";
chr22	StringTie	exon	41252872	41252991	1000	-	.	gene_id "MSTRG.117749"; transcript_id "MSTRG.117749.63"; exon_number "5";
chr22	StringTie	exon	41254308	41254494	1000	-	.	gene_id "MSTRG.117749"; transcript_id "MSTRG.117749.63"; exon_number "6";
chr22	StringTie	exon	41256021	41256105	1000	-	.	gene_id "MSTRG.117749"; transcript_id "MSTRG.117749.63"; exon_number "7";
chr22	StringTie	exon	41256191	41256290	1000	-	.	gene_id "MSTRG.117749"; transcript_id "MSTRG.117749.63"; exon_number "8";
chr22	StringTie	exon	41256711	41256824	1000	-	.	gene_id "MSTRG.117749"; transcript_id "MSTRG.117749.63"; exon_number "9";
chr22	StringTie	exon	41257948	41258106	1000	-	.	gene_id "MSTRG.117749"; transcript_id "MSTRG.117749.63"; exon_number "10";
chr22	StringTie	exon	41261446	41261580	1000	-	.	gene_id "MSTRG.117749"; transcript_id "MSTRG.117749.63"; exon_number "11";
chr22	StringTie	exon	41264664	41264843	1000	-	.	gene_id "MSTRG.117749"; transcript_id "MSTRG.117749.63"; exon_number "12";
chr22	StringTie	exon	41268097	41268156	1000	-	.	gene_id "MSTRG.117749"; transcript_id "MSTRG.117749.63"; exon_number "13";
chr22	StringTie	exon	41274600	41274727	1000	-	.	gene_id "MSTRG.117749"; transcript_id "MSTRG.117749.63"; exon_number "14";
chr22	StringTie	exon	41280933	41281082	1000	-	.	gene_id "MSTRG.117749"; transcript_id "MSTRG.117749.63"; exon_number "15";
chr22	StringTie	exon	41284763	41285153	1000	-	.	gene_id "MSTRG.117749"; transcript_id "MSTRG.117749.63"; exon_number "16";
chr22	StringTie	exon	41285544	41286250	1000	-	.	gene_id "MSTRG.117749"; transcript_id "MSTRG.117749.63"; exon_number "17";
chr22	StringTie	transcript	41243472	41286222	1000	-	.	gene_id "MSTRG.117749"; transcript_id "MSTRG.117749.64";
chr22	StringTie	exon	41243472	41246672	1000	-	.	gene_id "MSTRG.117749"; transcript_id "MSTRG.117749.64"; exon_number "1";
chr22	StringTie	exon	41249330	41249451	1000	-	.	gene_id "MSTRG.117749"; transcript_id "MSTRG.117749.64"; exon_number "2";
chr22	StringTie	exon	41249729	41249817	1000	-	.	gene_id "MSTRG.117749"; transcript_id "MSTRG.117749.64"; exon_number "3";
chr22	StringTie	exon	41251007	41251109	1000	-	.	gene_id "MSTRG.117749"; transcript_id "MSTRG.117749.64"; exon_number "4";
chr22	StringTie	exon	41252872	41252991	1000	-	.	gene_id "MSTRG.117749"; transcript_id "MSTRG.117749.64"; exon_number "5";
chr22	StringTie	exon	41254308	41254494	1000	-	.	gene_id "MSTRG.117749"; transcript_id "MSTRG.117749.64"; exon_number "6";
chr22	StringTie	exon	41254584	41254666	1000	-	.	gene_id "MSTRG.117749"; transcript_id "MSTRG.117749.64"; exon_number "7";
chr22	StringTie	exon	41256021	41256108	1000	-	.	gene_id "MSTRG.117749"; transcript_id "MSTRG.117749.64"; exon_number "8";
chr22	StringTie	exon	41256191	41256290	1000	-	.	gene_id "MSTRG.117749"; transcript_id "MSTRG.117749.64"; exon_number "9";
chr22	StringTie	exon	41256711	41256824	1000	-	.	gene_id "MSTRG.117749"; transcript_id "MSTRG.117749.64"; exon_number "10";
chr22	StringTie	exon	41257948	41258106	1000	-	.	gene_id "MSTRG.117749"; transcript_id "MSTRG.117749.64"; exon_number "11";
chr22	StringTie	exon	41261446	41261580	1000	-	.	gene_id "MSTRG.117749"; transcript_id "MSTRG.117749.64"; exon_number "12";
chr22	StringTie	exon	41264664	41264843	1000	-	.	gene_id "MSTRG.117749"; transcript_id "MSTRG.117749.64"; exon_number "13";
chr22	StringTie	exon	41268097	41268156	1000	-	.	gene_id "MSTRG.117749"; transcript_id "MSTRG.117749.64"; exon_number "14";
chr22	StringTie	exon	41274600	41274727	1000	-	.	gene_id "MSTRG.117749"; transcript_id "MSTRG.117749.64"; exon_number "15";
chr22	StringTie	exon	41280933	41281082	1000	-	.	gene_id "MSTRG.117749"; transcript_id "MSTRG.117749.64"; exon_number "16";
chr22	StringTie	exon	41285986	41286222	1000	-	.	gene_id "MSTRG.117749"; transcript_id "MSTRG.117749.64"; exon_number "17";
chr22	StringTie	transcript	41243472	41286232	1000	-	.	gene_id "MSTRG.117749"; transcript_id "MSTRG.117749.65";
chr22	StringTie	exon	41243472	41246672	1000	-	.	gene_id "MSTRG.117749"; transcript_id "MSTRG.117749.65"; exon_number "1";
chr22	StringTie	exon	41249330	41249451	1000	-	.	gene_id "MSTRG.117749"; transcript_id "MSTRG.117749.65"; exon_number "2";
chr22	StringTie	exon	41249729	41249817	1000	-	.	gene_id "MSTRG.117749"; transcript_id "MSTRG.117749.65"; exon_number "3";
chr22	StringTie	exon	41251007	41251109	1000	-	.	gene_id "MSTRG.117749"; transcript_id "MSTRG.117749.65"; exon_number "4";
chr22	StringTie	exon	41252872	41252988	1000	-	.	gene_id "MSTRG.117749"; transcript_id "MSTRG.117749.65"; exon_number "5";
chr22	StringTie	exon	41254308	41254494	1000	-	.	gene_id "MSTRG.117749"; transcript_id "MSTRG.117749.65"; exon_number "6";
chr22	StringTie	exon	41256021	41256105	1000	-	.	gene_id "MSTRG.117749"; transcript_id "MSTRG.117749.65"; exon_number "7";
chr22	StringTie	exon	41256191	41256290	1000	-	.	gene_id "MSTRG.117749"; transcript_id "MSTRG.117749.65"; exon_number "8";
chr22	StringTie	exon	41256711	41256824	1000	-	.	gene_id "MSTRG.117749"; transcript_id "MSTRG.117749.65"; exon_number "9";
chr22	StringTie	exon	41257948	41258106	1000	-	.	gene_id "MSTRG.117749"; transcript_id "MSTRG.117749.65"; exon_number "10";
chr22	StringTie	exon	41261446	41261580	1000	-	.	gene_id "MSTRG.117749"; transcript_id "MSTRG.117749.65"; exon_number "11";
chr22	StringTie	exon	41264664	41264843	1000	-	.	gene_id "MSTRG.117749"; transcript_id "MSTRG.117749.65"; exon_number "12";
chr22	StringTie	exon	41268097	41268156	1000	-	.	gene_id "MSTRG.117749"; transcript_id "MSTRG.117749.65"; exon_number "13";
chr22	StringTie	exon	41274600	41274727	1000	-	.	gene_id "MSTRG.117749"; transcript_id "MSTRG.117749.65"; exon_number "14";
chr22	StringTie	exon	41280239	41280368	1000	-	.	gene_id "MSTRG.117749"; transcript_id "MSTRG.117749.65"; exon_number "15";
chr22	StringTie	exon	41280933	41281082	1000	-	.	gene_id "MSTRG.117749"; transcript_id "MSTRG.117749.65"; exon_number "16";
chr22	StringTie	exon	41285986	41286232	1000	-	.	gene_id "MSTRG.117749"; transcript_id "MSTRG.117749.65"; exon_number "17";
chr22	StringTie	transcript	41243472	41286245	1000	-	.	gene_id "MSTRG.117749"; transcript_id "MSTRG.117749.66";
chr22	StringTie	exon	41243472	41243914	1000	-	.	gene_id "MSTRG.117749"; transcript_id "MSTRG.117749.66"; exon_number "1";
chr22	StringTie	exon	41245115	41246672	1000	-	.	gene_id "MSTRG.117749"; transcript_id "MSTRG.117749.66"; exon_number "2";
chr22	StringTie	exon	41249330	41249451	1000	-	.	gene_id "MSTRG.117749"; transcript_id "MSTRG.117749.66"; exon_number "3";
chr22	StringTie	exon	41249729	41249817	1000	-	.	gene_id "MSTRG.117749"; transcript_id "MSTRG.117749.66"; exon_number "4";
chr22	StringTie	exon	41251007	41251109	1000	-	.	gene_id "MSTRG.117749"; transcript_id "MSTRG.117749.66"; exon_number "5";
chr22	StringTie	exon	41252872	41252991	1000	-	.	gene_id "MSTRG.117749"; transcript_id "MSTRG.117749.66"; exon_number "6";
chr22	StringTie	exon	41254308	41254494	1000	-	.	gene_id "MSTRG.117749"; transcript_id "MSTRG.117749.66"; exon_number "7";
chr22	StringTie	exon	41256021	41256105	1000	-	.	gene_id "MSTRG.117749"; transcript_id "MSTRG.117749.66"; exon_number "8";
chr22	StringTie	exon	41256191	41256290	1000	-	.	gene_id "MSTRG.117749"; transcript_id "MSTRG.117749.66"; exon_number "9";
chr22	StringTie	exon	41256711	41256824	1000	-	.	gene_id "MSTRG.117749"; transcript_id "MSTRG.117749.66"; exon_number "10";
chr22	StringTie	exon	41257948	41258106	1000	-	.	gene_id "MSTRG.117749"; transcript_id "MSTRG.117749.66"; exon_number "11";
chr22	StringTie	exon	41261446	41261580	1000	-	.	gene_id "MSTRG.117749"; transcript_id "MSTRG.117749.66"; exon_number "12";
chr22	StringTie	exon	41264664	41264843	1000	-	.	gene_id "MSTRG.117749"; transcript_id "MSTRG.117749.66"; exon_number "13";
chr22	StringTie	exon	41268097	41268156	1000	-	.	gene_id "MSTRG.117749"; transcript_id "MSTRG.117749.66"; exon_number "14";
chr22	StringTie	exon	41274600	41274727	1000	-	.	gene_id "MSTRG.117749"; transcript_id "MSTRG.117749.66"; exon_number "15";
chr22	StringTie	exon	41280306	41280368	1000	-	.	gene_id "MSTRG.117749"; transcript_id "MSTRG.117749.66"; exon_number "16";
chr22	StringTie	exon	41280933	41281082	1000	-	.	gene_id "MSTRG.117749"; transcript_id "MSTRG.117749.66"; exon_number "17";
chr22	StringTie	exon	41285544	41286245	1000	-	.	gene_id "MSTRG.117749"; transcript_id "MSTRG.117749.66"; exon_number "18";
chr22	StringTie	transcript	41243472	41286251	1000	-	.	gene_id "MSTRG.117749"; transcript_id "MSTRG.117749.67";
chr22	StringTie	exon	41243472	41246672	1000	-	.	gene_id "MSTRG.117749"; transcript_id "MSTRG.117749.67"; exon_number "1";
chr22	StringTie	exon	41249330	41249451	1000	-	.	gene_id "MSTRG.117749"; transcript_id "MSTRG.117749.67"; exon_number "2";
chr22	StringTie	exon	41249729	41249817	1000	-	.	gene_id "MSTRG.117749"; transcript_id "MSTRG.117749.67"; exon_number "3";
chr22	StringTie	exon	41251007	41251109	1000	-	.	gene_id "MSTRG.117749"; transcript_id "MSTRG.117749.67"; exon_number "4";
chr22	StringTie	exon	41252872	41252991	1000	-	.	gene_id "MSTRG.117749"; transcript_id "MSTRG.117749.67"; exon_number "5";
chr22	StringTie	exon	41254308	41254494	1000	-	.	gene_id "MSTRG.117749"; transcript_id "MSTRG.117749.67"; exon_number "6";
chr22	StringTie	exon	41254584	41254666	1000	-	.	gene_id "MSTRG.117749"; transcript_id "MSTRG.117749.67"; exon_number "7";
chr22	StringTie	exon	41256021	41256105	1000	-	.	gene_id "MSTRG.117749"; transcript_id "MSTRG.117749.67"; exon_number "8";
chr22	StringTie	exon	41256191	41256290	1000	-	.	gene_id "MSTRG.117749"; transcript_id "MSTRG.117749.67"; exon_number "9";
chr22	StringTie	exon	41256711	41256824	1000	-	.	gene_id "MSTRG.117749"; transcript_id "MSTRG.117749.67"; exon_number "10";
chr22	StringTie	exon	41257948	41258106	1000	-	.	gene_id "MSTRG.117749"; transcript_id "MSTRG.117749.67"; exon_number "11";
chr22	StringTie	exon	41261446	41261580	1000	-	.	gene_id "MSTRG.117749"; transcript_id "MSTRG.117749.67"; exon_number "12";
chr22	StringTie	exon	41264664	41264843	1000	-	.	gene_id "MSTRG.117749"; transcript_id "MSTRG.117749.67"; exon_number "13";
chr22	StringTie	exon	41268097	41268156	1000	-	.	gene_id "MSTRG.117749"; transcript_id "MSTRG.117749.67"; exon_number "14";
chr22	StringTie	exon	41274600	41274727	1000	-	.	gene_id "MSTRG.117749"; transcript_id "MSTRG.117749.67"; exon_number "15";
chr22	StringTie	exon	41280933	41281082	1000	-	.	gene_id "MSTRG.117749"; transcript_id "MSTRG.117749.67"; exon_number "16";
chr22	StringTie	exon	41284901	41285153	1000	-	.	gene_id "MSTRG.117749"; transcript_id "MSTRG.117749.67"; exon_number "17";
chr22	StringTie	exon	41285363	41285518	1000	-	.	gene_id "MSTRG.117749"; transcript_id "MSTRG.117749.67"; exon_number "18";
chr22	StringTie	exon	41285986	41286251	1000	-	.	gene_id "MSTRG.117749"; transcript_id "MSTRG.117749.67"; exon_number "19";
chr22	StringTie	transcript	41243476	41286215	1000	-	.	gene_id "MSTRG.117749"; transcript_id "MSTRG.117749.68";
chr22	StringTie	exon	41243476	41246672	1000	-	.	gene_id "MSTRG.117749"; transcript_id "MSTRG.117749.68"; exon_number "1";
chr22	StringTie	exon	41249330	41249451	1000	-	.	gene_id "MSTRG.117749"; transcript_id "MSTRG.117749.68"; exon_number "2";
chr22	StringTie	exon	41249729	41249817	1000	-	.	gene_id "MSTRG.117749"; transcript_id "MSTRG.117749.68"; exon_number "3";
chr22	StringTie	exon	41251007	41251109	1000	-	.	gene_id "MSTRG.117749"; transcript_id "MSTRG.117749.68"; exon_number "4";
chr22	StringTie	exon	41252872	41252991	1000	-	.	gene_id "MSTRG.117749"; transcript_id "MSTRG.117749.68"; exon_number "5";
chr22	StringTie	exon	41254308	41254494	1000	-	.	gene_id "MSTRG.117749"; transcript_id "MSTRG.117749.68"; exon_number "6";
chr22	StringTie	exon	41256021	41256290	1000	-	.	gene_id "MSTRG.117749"; transcript_id "MSTRG.117749.68"; exon_number "7";
chr22	StringTie	exon	41256711	41256824	1000	-	.	gene_id "MSTRG.117749"; transcript_id "MSTRG.117749.68"; exon_number "8";
chr22	StringTie	exon	41257948	41258106	1000	-	.	gene_id "MSTRG.117749"; transcript_id "MSTRG.117749.68"; exon_number "9";
chr22	StringTie	exon	41261446	41261580	1000	-	.	gene_id "MSTRG.117749"; transcript_id "MSTRG.117749.68"; exon_number "10";
chr22	StringTie	exon	41268097	41268156	1000	-	.	gene_id "MSTRG.117749"; transcript_id "MSTRG.117749.68"; exon_number "11";
chr22	StringTie	exon	41274600	41274727	1000	-	.	gene_id "MSTRG.117749"; transcript_id "MSTRG.117749.68"; exon_number "12";
chr22	StringTie	exon	41280933	41281082	1000	-	.	gene_id "MSTRG.117749"; transcript_id "MSTRG.117749.68"; exon_number "13";
chr22	StringTie	exon	41285986	41286215	1000	-	.	gene_id "MSTRG.117749"; transcript_id "MSTRG.117749.68"; exon_number "14";
chr22	StringTie	transcript	41243477	41286437	1000	-	.	gene_id "MSTRG.117749"; transcript_id "MSTRG.117749.69";
chr22	StringTie	exon	41243477	41246672	1000	-	.	gene_id "MSTRG.117749"; transcript_id "MSTRG.117749.69"; exon_number "1";
chr22	StringTie	exon	41249330	41249451	1000	-	.	gene_id "MSTRG.117749"; transcript_id "MSTRG.117749.69"; exon_number "2";
chr22	StringTie	exon	41249729	41249817	1000	-	.	gene_id "MSTRG.117749"; transcript_id "MSTRG.117749.69"; exon_number "3";
chr22	StringTie	exon	41251007	41251109	1000	-	.	gene_id "MSTRG.117749"; transcript_id "MSTRG.117749.69"; exon_number "4";
chr22	StringTie	exon	41252872	41252991	1000	-	.	gene_id "MSTRG.117749"; transcript_id "MSTRG.117749.69"; exon_number "5";
chr22	StringTie	exon	41254308	41254494	1000	-	.	gene_id "MSTRG.117749"; transcript_id "MSTRG.117749.69"; exon_number "6";
chr22	StringTie	exon	41254584	41254666	1000	-	.	gene_id "MSTRG.117749"; transcript_id "MSTRG.117749.69"; exon_number "7";
chr22	StringTie	exon	41256021	41256105	1000	-	.	gene_id "MSTRG.117749"; transcript_id "MSTRG.117749.69"; exon_number "8";
chr22	StringTie	exon	41256191	41256290	1000	-	.	gene_id "MSTRG.117749"; transcript_id "MSTRG.117749.69"; exon_number "9";
chr22	StringTie	exon	41256711	41256824	1000	-	.	gene_id "MSTRG.117749"; transcript_id "MSTRG.117749.69"; exon_number "10";
chr22	StringTie	exon	41257948	41258106	1000	-	.	gene_id "MSTRG.117749"; transcript_id "MSTRG.117749.69"; exon_number "11";
chr22	StringTie	exon	41261446	41261580	1000	-	.	gene_id "MSTRG.117749"; transcript_id "MSTRG.117749.69"; exon_number "12";
chr22	StringTie	exon	41264664	41264843	1000	-	.	gene_id "MSTRG.117749"; transcript_id "MSTRG.117749.69"; exon_number "13";
chr22	StringTie	exon	41268097	41268156	1000	-	.	gene_id "MSTRG.117749"; transcript_id "MSTRG.117749.69"; exon_number "14";
chr22	StringTie	exon	41274600	41274727	1000	-	.	gene_id "MSTRG.117749"; transcript_id "MSTRG.117749.69"; exon_number "15";
chr22	StringTie	exon	41280933	41281082	1000	-	.	gene_id "MSTRG.117749"; transcript_id "MSTRG.117749.69"; exon_number "16";
chr22	StringTie	exon	41285544	41286437	1000	-	.	gene_id "MSTRG.117749"; transcript_id "MSTRG.117749.69"; exon_number "17";
chr22	StringTie	transcript	41208454	41240517	1000	-	.	gene_id "MSTRG.117749"; transcript_id "MSTRG.117749.7";
chr22	StringTie	exon	41208454	41209951	1000	-	.	gene_id "MSTRG.117749"; transcript_id "MSTRG.117749.7"; exon_number "1";
chr22	StringTie	exon	41213630	41214703	1000	-	.	gene_id "MSTRG.117749"; transcript_id "MSTRG.117749.7"; exon_number "2";
chr22	StringTie	exon	41217032	41217154	1000	-	.	gene_id "MSTRG.117749"; transcript_id "MSTRG.117749.7"; exon_number "3";
chr22	StringTie	exon	41225812	41225903	1000	-	.	gene_id "MSTRG.117749"; transcript_id "MSTRG.117749.7"; exon_number "4";
chr22	StringTie	exon	41228274	41229730	1000	-	.	gene_id "MSTRG.117749"; transcript_id "MSTRG.117749.7"; exon_number "5";
chr22	StringTie	exon	41235145	41235343	1000	-	.	gene_id "MSTRG.117749"; transcript_id "MSTRG.117749.7"; exon_number "6";
chr22	StringTie	exon	41236484	41236650	1000	-	.	gene_id "MSTRG.117749"; transcript_id "MSTRG.117749.7"; exon_number "7";
chr22	StringTie	exon	41237176	41238885	1000	-	.	gene_id "MSTRG.117749"; transcript_id "MSTRG.117749.7"; exon_number "8";
chr22	StringTie	exon	41239443	41239620	1000	-	.	gene_id "MSTRG.117749"; transcript_id "MSTRG.117749.7"; exon_number "9";
chr22	StringTie	exon	41240481	41240517	1000	-	.	gene_id "MSTRG.117749"; transcript_id "MSTRG.117749.7"; exon_number "10";
chr22	StringTie	transcript	41243477	41286233	1000	-	.	gene_id "MSTRG.117749"; transcript_id "MSTRG.117749.70";
chr22	StringTie	exon	41243477	41246672	1000	-	.	gene_id "MSTRG.117749"; transcript_id "MSTRG.117749.70"; exon_number "1";
chr22	StringTie	exon	41249330	41249451	1000	-	.	gene_id "MSTRG.117749"; transcript_id "MSTRG.117749.70"; exon_number "2";
chr22	StringTie	exon	41249729	41249817	1000	-	.	gene_id "MSTRG.117749"; transcript_id "MSTRG.117749.70"; exon_number "3";
chr22	StringTie	exon	41251007	41251109	1000	-	.	gene_id "MSTRG.117749"; transcript_id "MSTRG.117749.70"; exon_number "4";
chr22	StringTie	exon	41252872	41252991	1000	-	.	gene_id "MSTRG.117749"; transcript_id "MSTRG.117749.70"; exon_number "5";
chr22	StringTie	exon	41254308	41254494	1000	-	.	gene_id "MSTRG.117749"; transcript_id "MSTRG.117749.70"; exon_number "6";
chr22	StringTie	exon	41256021	41256105	1000	-	.	gene_id "MSTRG.117749"; transcript_id "MSTRG.117749.70"; exon_number "7";
chr22	StringTie	exon	41256191	41256290	1000	-	.	gene_id "MSTRG.117749"; transcript_id "MSTRG.117749.70"; exon_number "8";
chr22	StringTie	exon	41256711	41256824	1000	-	.	gene_id "MSTRG.117749"; transcript_id "MSTRG.117749.70"; exon_number "9";
chr22	StringTie	exon	41257948	41258106	1000	-	.	gene_id "MSTRG.117749"; transcript_id "MSTRG.117749.70"; exon_number "10";
chr22	StringTie	exon	41261446	41261580	1000	-	.	gene_id "MSTRG.117749"; transcript_id "MSTRG.117749.70"; exon_number "11";
chr22	StringTie	exon	41264664	41264843	1000	-	.	gene_id "MSTRG.117749"; transcript_id "MSTRG.117749.70"; exon_number "12";
chr22	StringTie	exon	41268097	41268156	1000	-	.	gene_id "MSTRG.117749"; transcript_id "MSTRG.117749.70"; exon_number "13";
chr22	StringTie	exon	41274600	41274727	1000	-	.	gene_id "MSTRG.117749"; transcript_id "MSTRG.117749.70"; exon_number "14";
chr22	StringTie	exon	41280933	41281075	1000	-	.	gene_id "MSTRG.117749"; transcript_id "MSTRG.117749.70"; exon_number "15";
chr22	StringTie	exon	41285363	41286233	1000	-	.	gene_id "MSTRG.117749"; transcript_id "MSTRG.117749.70"; exon_number "16";
chr22	StringTie	transcript	41243478	41286462	1000	-	.	gene_id "MSTRG.117749"; transcript_id "MSTRG.117749.71";
chr22	StringTie	exon	41243478	41246672	1000	-	.	gene_id "MSTRG.117749"; transcript_id "MSTRG.117749.71"; exon_number "1";
chr22	StringTie	exon	41249330	41249451	1000	-	.	gene_id "MSTRG.117749"; transcript_id "MSTRG.117749.71"; exon_number "2";
chr22	StringTie	exon	41249729	41249817	1000	-	.	gene_id "MSTRG.117749"; transcript_id "MSTRG.117749.71"; exon_number "3";
chr22	StringTie	exon	41251007	41251109	1000	-	.	gene_id "MSTRG.117749"; transcript_id "MSTRG.117749.71"; exon_number "4";
chr22	StringTie	exon	41252872	41252954	1000	-	.	gene_id "MSTRG.117749"; transcript_id "MSTRG.117749.71"; exon_number "5";
chr22	StringTie	exon	41254308	41254494	1000	-	.	gene_id "MSTRG.117749"; transcript_id "MSTRG.117749.71"; exon_number "6";
chr22	StringTie	exon	41256021	41256105	1000	-	.	gene_id "MSTRG.117749"; transcript_id "MSTRG.117749.71"; exon_number "7";
chr22	StringTie	exon	41256191	41256290	1000	-	.	gene_id "MSTRG.117749"; transcript_id "MSTRG.117749.71"; exon_number "8";
chr22	StringTie	exon	41256711	41256824	1000	-	.	gene_id "MSTRG.117749"; transcript_id "MSTRG.117749.71"; exon_number "9";
chr22	StringTie	exon	41257948	41258106	1000	-	.	gene_id "MSTRG.117749"; transcript_id "MSTRG.117749.71"; exon_number "10";
chr22	StringTie	exon	41261446	41261580	1000	-	.	gene_id "MSTRG.117749"; transcript_id "MSTRG.117749.71"; exon_number "11";
chr22	StringTie	exon	41264664	41264843	1000	-	.	gene_id "MSTRG.117749"; transcript_id "MSTRG.117749.71"; exon_number "12";
chr22	StringTie	exon	41268097	41268156	1000	-	.	gene_id "MSTRG.117749"; transcript_id "MSTRG.117749.71"; exon_number "13";
chr22	StringTie	exon	41274600	41274727	1000	-	.	gene_id "MSTRG.117749"; transcript_id "MSTRG.117749.71"; exon_number "14";
chr22	StringTie	exon	41280933	41281082	1000	-	.	gene_id "MSTRG.117749"; transcript_id "MSTRG.117749.71"; exon_number "15";
chr22	StringTie	exon	41285544	41286462	1000	-	.	gene_id "MSTRG.117749"; transcript_id "MSTRG.117749.71"; exon_number "16";
chr22	StringTie	transcript	41243478	41286230	1000	-	.	gene_id "MSTRG.117749"; transcript_id "MSTRG.117749.72";
chr22	StringTie	exon	41243478	41246672	1000	-	.	gene_id "MSTRG.117749"; transcript_id "MSTRG.117749.72"; exon_number "1";
chr22	StringTie	exon	41249330	41249451	1000	-	.	gene_id "MSTRG.117749"; transcript_id "MSTRG.117749.72"; exon_number "2";
chr22	StringTie	exon	41249729	41249817	1000	-	.	gene_id "MSTRG.117749"; transcript_id "MSTRG.117749.72"; exon_number "3";
chr22	StringTie	exon	41251007	41251109	1000	-	.	gene_id "MSTRG.117749"; transcript_id "MSTRG.117749.72"; exon_number "4";
chr22	StringTie	exon	41252872	41252991	1000	-	.	gene_id "MSTRG.117749"; transcript_id "MSTRG.117749.72"; exon_number "5";
chr22	StringTie	exon	41254308	41254666	1000	-	.	gene_id "MSTRG.117749"; transcript_id "MSTRG.117749.72"; exon_number "6";
chr22	StringTie	exon	41256021	41256105	1000	-	.	gene_id "MSTRG.117749"; transcript_id "MSTRG.117749.72"; exon_number "7";
chr22	StringTie	exon	41256191	41256290	1000	-	.	gene_id "MSTRG.117749"; transcript_id "MSTRG.117749.72"; exon_number "8";
chr22	StringTie	exon	41256711	41256824	1000	-	.	gene_id "MSTRG.117749"; transcript_id "MSTRG.117749.72"; exon_number "9";
chr22	StringTie	exon	41257948	41258106	1000	-	.	gene_id "MSTRG.117749"; transcript_id "MSTRG.117749.72"; exon_number "10";
chr22	StringTie	exon	41261446	41261580	1000	-	.	gene_id "MSTRG.117749"; transcript_id "MSTRG.117749.72"; exon_number "11";
chr22	StringTie	exon	41264664	41264843	1000	-	.	gene_id "MSTRG.117749"; transcript_id "MSTRG.117749.72"; exon_number "12";
chr22	StringTie	exon	41268097	41268156	1000	-	.	gene_id "MSTRG.117749"; transcript_id "MSTRG.117749.72"; exon_number "13";
chr22	StringTie	exon	41274600	41274727	1000	-	.	gene_id "MSTRG.117749"; transcript_id "MSTRG.117749.72"; exon_number "14";
chr22	StringTie	exon	41280933	41281075	1000	-	.	gene_id "MSTRG.117749"; transcript_id "MSTRG.117749.72"; exon_number "15";
chr22	StringTie	exon	41285986	41286230	1000	-	.	gene_id "MSTRG.117749"; transcript_id "MSTRG.117749.72"; exon_number "16";
chr22	StringTie	transcript	41243479	41286260	1000	-	.	gene_id "MSTRG.117749"; transcript_id "MSTRG.117749.73";
chr22	StringTie	exon	41243479	41246672	1000	-	.	gene_id "MSTRG.117749"; transcript_id "MSTRG.117749.73"; exon_number "1";
chr22	StringTie	exon	41249330	41249451	1000	-	.	gene_id "MSTRG.117749"; transcript_id "MSTRG.117749.73"; exon_number "2";
chr22	StringTie	exon	41249729	41249817	1000	-	.	gene_id "MSTRG.117749"; transcript_id "MSTRG.117749.73"; exon_number "3";
chr22	StringTie	exon	41251007	41251109	1000	-	.	gene_id "MSTRG.117749"; transcript_id "MSTRG.117749.73"; exon_number "4";
chr22	StringTie	exon	41252872	41252954	1000	-	.	gene_id "MSTRG.117749"; transcript_id "MSTRG.117749.73"; exon_number "5";
chr22	StringTie	exon	41254308	41254494	1000	-	.	gene_id "MSTRG.117749"; transcript_id "MSTRG.117749.73"; exon_number "6";
chr22	StringTie	exon	41256021	41256105	1000	-	.	gene_id "MSTRG.117749"; transcript_id "MSTRG.117749.73"; exon_number "7";
chr22	StringTie	exon	41256191	41256290	1000	-	.	gene_id "MSTRG.117749"; transcript_id "MSTRG.117749.73"; exon_number "8";
chr22	StringTie	exon	41256711	41256824	1000	-	.	gene_id "MSTRG.117749"; transcript_id "MSTRG.117749.73"; exon_number "9";
chr22	StringTie	exon	41257948	41258106	1000	-	.	gene_id "MSTRG.117749"; transcript_id "MSTRG.117749.73"; exon_number "10";
chr22	StringTie	exon	41261446	41261580	1000	-	.	gene_id "MSTRG.117749"; transcript_id "MSTRG.117749.73"; exon_number "11";
chr22	StringTie	exon	41264664	41264843	1000	-	.	gene_id "MSTRG.117749"; transcript_id "MSTRG.117749.73"; exon_number "12";
chr22	StringTie	exon	41268097	41268156	1000	-	.	gene_id "MSTRG.117749"; transcript_id "MSTRG.117749.73"; exon_number "13";
chr22	StringTie	exon	41274600	41274727	1000	-	.	gene_id "MSTRG.117749"; transcript_id "MSTRG.117749.73"; exon_number "14";
chr22	StringTie	exon	41280933	41281082	1000	-	.	gene_id "MSTRG.117749"; transcript_id "MSTRG.117749.73"; exon_number "15";
chr22	StringTie	exon	41284901	41286260	1000	-	.	gene_id "MSTRG.117749"; transcript_id "MSTRG.117749.73"; exon_number "16";
chr22	StringTie	transcript	41243480	41286287	1000	-	.	gene_id "MSTRG.117749"; transcript_id "MSTRG.117749.74";
chr22	StringTie	exon	41243480	41246672	1000	-	.	gene_id "MSTRG.117749"; transcript_id "MSTRG.117749.74"; exon_number "1";
chr22	StringTie	exon	41249330	41249451	1000	-	.	gene_id "MSTRG.117749"; transcript_id "MSTRG.117749.74"; exon_number "2";
chr22	StringTie	exon	41249729	41249817	1000	-	.	gene_id "MSTRG.117749"; transcript_id "MSTRG.117749.74"; exon_number "3";
chr22	StringTie	exon	41251007	41251109	1000	-	.	gene_id "MSTRG.117749"; transcript_id "MSTRG.117749.74"; exon_number "4";
chr22	StringTie	exon	41252872	41252991	1000	-	.	gene_id "MSTRG.117749"; transcript_id "MSTRG.117749.74"; exon_number "5";
chr22	StringTie	exon	41254308	41254494	1000	-	.	gene_id "MSTRG.117749"; transcript_id "MSTRG.117749.74"; exon_number "6";
chr22	StringTie	exon	41256021	41256105	1000	-	.	gene_id "MSTRG.117749"; transcript_id "MSTRG.117749.74"; exon_number "7";
chr22	StringTie	exon	41256191	41256290	1000	-	.	gene_id "MSTRG.117749"; transcript_id "MSTRG.117749.74"; exon_number "8";
chr22	StringTie	exon	41256711	41256824	1000	-	.	gene_id "MSTRG.117749"; transcript_id "MSTRG.117749.74"; exon_number "9";
chr22	StringTie	exon	41257948	41258106	1000	-	.	gene_id "MSTRG.117749"; transcript_id "MSTRG.117749.74"; exon_number "10";
chr22	StringTie	exon	41261446	41261580	1000	-	.	gene_id "MSTRG.117749"; transcript_id "MSTRG.117749.74"; exon_number "11";
chr22	StringTie	exon	41264664	41264843	1000	-	.	gene_id "MSTRG.117749"; transcript_id "MSTRG.117749.74"; exon_number "12";
chr22	StringTie	exon	41268097	41268156	1000	-	.	gene_id "MSTRG.117749"; transcript_id "MSTRG.117749.74"; exon_number "13";
chr22	StringTie	exon	41274600	41274727	1000	-	.	gene_id "MSTRG.117749"; transcript_id "MSTRG.117749.74"; exon_number "14";
chr22	StringTie	exon	41280306	41280368	1000	-	.	gene_id "MSTRG.117749"; transcript_id "MSTRG.117749.74"; exon_number "15";
chr22	StringTie	exon	41280933	41281082	1000	-	.	gene_id "MSTRG.117749"; transcript_id "MSTRG.117749.74"; exon_number "16";
chr22	StringTie	exon	41284901	41285153	1000	-	.	gene_id "MSTRG.117749"; transcript_id "MSTRG.117749.74"; exon_number "17";
chr22	StringTie	exon	41285986	41286287	1000	-	.	gene_id "MSTRG.117749"; transcript_id "MSTRG.117749.74"; exon_number "18";
chr22	StringTie	transcript	41243483	41286310	1000	-	.	gene_id "MSTRG.117749"; transcript_id "MSTRG.117749.75";
chr22	StringTie	exon	41243483	41246672	1000	-	.	gene_id "MSTRG.117749"; transcript_id "MSTRG.117749.75"; exon_number "1";
chr22	StringTie	exon	41249330	41249451	1000	-	.	gene_id "MSTRG.117749"; transcript_id "MSTRG.117749.75"; exon_number "2";
chr22	StringTie	exon	41249729	41249817	1000	-	.	gene_id "MSTRG.117749"; transcript_id "MSTRG.117749.75"; exon_number "3";
chr22	StringTie	exon	41251007	41251109	1000	-	.	gene_id "MSTRG.117749"; transcript_id "MSTRG.117749.75"; exon_number "4";
chr22	StringTie	exon	41252872	41252991	1000	-	.	gene_id "MSTRG.117749"; transcript_id "MSTRG.117749.75"; exon_number "5";
chr22	StringTie	exon	41254308	41254494	1000	-	.	gene_id "MSTRG.117749"; transcript_id "MSTRG.117749.75"; exon_number "6";
chr22	StringTie	exon	41256021	41256105	1000	-	.	gene_id "MSTRG.117749"; transcript_id "MSTRG.117749.75"; exon_number "7";
chr22	StringTie	exon	41256191	41256290	1000	-	.	gene_id "MSTRG.117749"; transcript_id "MSTRG.117749.75"; exon_number "8";
chr22	StringTie	exon	41256711	41256824	1000	-	.	gene_id "MSTRG.117749"; transcript_id "MSTRG.117749.75"; exon_number "9";
chr22	StringTie	exon	41257948	41258106	1000	-	.	gene_id "MSTRG.117749"; transcript_id "MSTRG.117749.75"; exon_number "10";
chr22	StringTie	exon	41261446	41261580	1000	-	.	gene_id "MSTRG.117749"; transcript_id "MSTRG.117749.75"; exon_number "11";
chr22	StringTie	exon	41264664	41264843	1000	-	.	gene_id "MSTRG.117749"; transcript_id "MSTRG.117749.75"; exon_number "12";
chr22	StringTie	exon	41268097	41268156	1000	-	.	gene_id "MSTRG.117749"; transcript_id "MSTRG.117749.75"; exon_number "13";
chr22	StringTie	exon	41274600	41274721	1000	-	.	gene_id "MSTRG.117749"; transcript_id "MSTRG.117749.75"; exon_number "14";
chr22	StringTie	exon	41280933	41281082	1000	-	.	gene_id "MSTRG.117749"; transcript_id "MSTRG.117749.75"; exon_number "15";
chr22	StringTie	exon	41285544	41286310	1000	-	.	gene_id "MSTRG.117749"; transcript_id "MSTRG.117749.75"; exon_number "16";
chr22	StringTie	transcript	41243483	41286288	1000	-	.	gene_id "MSTRG.117749"; transcript_id "MSTRG.117749.76";
chr22	StringTie	exon	41243483	41246672	1000	-	.	gene_id "MSTRG.117749"; transcript_id "MSTRG.117749.76"; exon_number "1";
chr22	StringTie	exon	41249330	41249451	1000	-	.	gene_id "MSTRG.117749"; transcript_id "MSTRG.117749.76"; exon_number "2";
chr22	StringTie	exon	41249729	41249817	1000	-	.	gene_id "MSTRG.117749"; transcript_id "MSTRG.117749.76"; exon_number "3";
chr22	StringTie	exon	41251007	41251109	1000	-	.	gene_id "MSTRG.117749"; transcript_id "MSTRG.117749.76"; exon_number "4";
chr22	StringTie	exon	41252872	41252988	1000	-	.	gene_id "MSTRG.117749"; transcript_id "MSTRG.117749.76"; exon_number "5";
chr22	StringTie	exon	41254308	41254494	1000	-	.	gene_id "MSTRG.117749"; transcript_id "MSTRG.117749.76"; exon_number "6";
chr22	StringTie	exon	41256021	41256105	1000	-	.	gene_id "MSTRG.117749"; transcript_id "MSTRG.117749.76"; exon_number "7";
chr22	StringTie	exon	41256191	41256290	1000	-	.	gene_id "MSTRG.117749"; transcript_id "MSTRG.117749.76"; exon_number "8";
chr22	StringTie	exon	41256711	41256824	1000	-	.	gene_id "MSTRG.117749"; transcript_id "MSTRG.117749.76"; exon_number "9";
chr22	StringTie	exon	41257948	41258106	1000	-	.	gene_id "MSTRG.117749"; transcript_id "MSTRG.117749.76"; exon_number "10";
chr22	StringTie	exon	41261446	41261580	1000	-	.	gene_id "MSTRG.117749"; transcript_id "MSTRG.117749.76"; exon_number "11";
chr22	StringTie	exon	41264664	41264843	1000	-	.	gene_id "MSTRG.117749"; transcript_id "MSTRG.117749.76"; exon_number "12";
chr22	StringTie	exon	41268097	41268156	1000	-	.	gene_id "MSTRG.117749"; transcript_id "MSTRG.117749.76"; exon_number "13";
chr22	StringTie	exon	41274600	41274727	1000	-	.	gene_id "MSTRG.117749"; transcript_id "MSTRG.117749.76"; exon_number "14";
chr22	StringTie	exon	41280933	41281082	1000	-	.	gene_id "MSTRG.117749"; transcript_id "MSTRG.117749.76"; exon_number "15";
chr22	StringTie	exon	41284901	41285153	1000	-	.	gene_id "MSTRG.117749"; transcript_id "MSTRG.117749.76"; exon_number "16";
chr22	StringTie	exon	41285986	41286288	1000	-	.	gene_id "MSTRG.117749"; transcript_id "MSTRG.117749.76"; exon_number "17";
chr22	StringTie	transcript	41243483	41286317	1000	-	.	gene_id "MSTRG.117749"; transcript_id "MSTRG.117749.77";
chr22	StringTie	exon	41243483	41246672	1000	-	.	gene_id "MSTRG.117749"; transcript_id "MSTRG.117749.77"; exon_number "1";
chr22	StringTie	exon	41249330	41249451	1000	-	.	gene_id "MSTRG.117749"; transcript_id "MSTRG.117749.77"; exon_number "2";
chr22	StringTie	exon	41249729	41249817	1000	-	.	gene_id "MSTRG.117749"; transcript_id "MSTRG.117749.77"; exon_number "3";
chr22	StringTie	exon	41251007	41251109	1000	-	.	gene_id "MSTRG.117749"; transcript_id "MSTRG.117749.77"; exon_number "4";
chr22	StringTie	exon	41252872	41252921	1000	-	.	gene_id "MSTRG.117749"; transcript_id "MSTRG.117749.77"; exon_number "5";
chr22	StringTie	exon	41254308	41254494	1000	-	.	gene_id "MSTRG.117749"; transcript_id "MSTRG.117749.77"; exon_number "6";
chr22	StringTie	exon	41256021	41256105	1000	-	.	gene_id "MSTRG.117749"; transcript_id "MSTRG.117749.77"; exon_number "7";
chr22	StringTie	exon	41256191	41256290	1000	-	.	gene_id "MSTRG.117749"; transcript_id "MSTRG.117749.77"; exon_number "8";
chr22	StringTie	exon	41256711	41256824	1000	-	.	gene_id "MSTRG.117749"; transcript_id "MSTRG.117749.77"; exon_number "9";
chr22	StringTie	exon	41257948	41258106	1000	-	.	gene_id "MSTRG.117749"; transcript_id "MSTRG.117749.77"; exon_number "10";
chr22	StringTie	exon	41261446	41261580	1000	-	.	gene_id "MSTRG.117749"; transcript_id "MSTRG.117749.77"; exon_number "11";
chr22	StringTie	exon	41264664	41264843	1000	-	.	gene_id "MSTRG.117749"; transcript_id "MSTRG.117749.77"; exon_number "12";
chr22	StringTie	exon	41268097	41268156	1000	-	.	gene_id "MSTRG.117749"; transcript_id "MSTRG.117749.77"; exon_number "13";
chr22	StringTie	exon	41274600	41274727	1000	-	.	gene_id "MSTRG.117749"; transcript_id "MSTRG.117749.77"; exon_number "14";
chr22	StringTie	exon	41280933	41281082	1000	-	.	gene_id "MSTRG.117749"; transcript_id "MSTRG.117749.77"; exon_number "15";
chr22	StringTie	exon	41285544	41286317	1000	-	.	gene_id "MSTRG.117749"; transcript_id "MSTRG.117749.77"; exon_number "16";
chr22	StringTie	transcript	41243483	41286225	1000	-	.	gene_id "MSTRG.117749"; transcript_id "MSTRG.117749.78";
chr22	StringTie	exon	41243483	41246672	1000	-	.	gene_id "MSTRG.117749"; transcript_id "MSTRG.117749.78"; exon_number "1";
chr22	StringTie	exon	41249330	41249451	1000	-	.	gene_id "MSTRG.117749"; transcript_id "MSTRG.117749.78"; exon_number "2";
chr22	StringTie	exon	41249729	41249817	1000	-	.	gene_id "MSTRG.117749"; transcript_id "MSTRG.117749.78"; exon_number "3";
chr22	StringTie	exon	41251007	41251109	1000	-	.	gene_id "MSTRG.117749"; transcript_id "MSTRG.117749.78"; exon_number "4";
chr22	StringTie	exon	41252872	41252988	1000	-	.	gene_id "MSTRG.117749"; transcript_id "MSTRG.117749.78"; exon_number "5";
chr22	StringTie	exon	41254308	41254494	1000	-	.	gene_id "MSTRG.117749"; transcript_id "MSTRG.117749.78"; exon_number "6";
chr22	StringTie	exon	41256021	41256105	1000	-	.	gene_id "MSTRG.117749"; transcript_id "MSTRG.117749.78"; exon_number "7";
chr22	StringTie	exon	41256191	41256290	1000	-	.	gene_id "MSTRG.117749"; transcript_id "MSTRG.117749.78"; exon_number "8";
chr22	StringTie	exon	41256711	41256824	1000	-	.	gene_id "MSTRG.117749"; transcript_id "MSTRG.117749.78"; exon_number "9";
chr22	StringTie	exon	41257948	41258106	1000	-	.	gene_id "MSTRG.117749"; transcript_id "MSTRG.117749.78"; exon_number "10";
chr22	StringTie	exon	41261446	41261580	1000	-	.	gene_id "MSTRG.117749"; transcript_id "MSTRG.117749.78"; exon_number "11";
chr22	StringTie	exon	41264664	41264843	1000	-	.	gene_id "MSTRG.117749"; transcript_id "MSTRG.117749.78"; exon_number "12";
chr22	StringTie	exon	41268097	41268156	1000	-	.	gene_id "MSTRG.117749"; transcript_id "MSTRG.117749.78"; exon_number "13";
chr22	StringTie	exon	41274600	41274727	1000	-	.	gene_id "MSTRG.117749"; transcript_id "MSTRG.117749.78"; exon_number "14";
chr22	StringTie	exon	41280933	41281082	1000	-	.	gene_id "MSTRG.117749"; transcript_id "MSTRG.117749.78"; exon_number "15";
chr22	StringTie	exon	41284901	41285153	1000	-	.	gene_id "MSTRG.117749"; transcript_id "MSTRG.117749.78"; exon_number "16";
chr22	StringTie	exon	41285363	41286225	1000	-	.	gene_id "MSTRG.117749"; transcript_id "MSTRG.117749.78"; exon_number "17";
chr22	StringTie	transcript	41243484	41286296	1000	-	.	gene_id "MSTRG.117749"; transcript_id "MSTRG.117749.79";
chr22	StringTie	exon	41243484	41246672	1000	-	.	gene_id "MSTRG.117749"; transcript_id "MSTRG.117749.79"; exon_number "1";
chr22	StringTie	exon	41249330	41249451	1000	-	.	gene_id "MSTRG.117749"; transcript_id "MSTRG.117749.79"; exon_number "2";
chr22	StringTie	exon	41249729	41249817	1000	-	.	gene_id "MSTRG.117749"; transcript_id "MSTRG.117749.79"; exon_number "3";
chr22	StringTie	exon	41251007	41251109	1000	-	.	gene_id "MSTRG.117749"; transcript_id "MSTRG.117749.79"; exon_number "4";
chr22	StringTie	exon	41252872	41252991	1000	-	.	gene_id "MSTRG.117749"; transcript_id "MSTRG.117749.79"; exon_number "5";
chr22	StringTie	exon	41254308	41254494	1000	-	.	gene_id "MSTRG.117749"; transcript_id "MSTRG.117749.79"; exon_number "6";
chr22	StringTie	exon	41256021	41256108	1000	-	.	gene_id "MSTRG.117749"; transcript_id "MSTRG.117749.79"; exon_number "7";
chr22	StringTie	exon	41256191	41256290	1000	-	.	gene_id "MSTRG.117749"; transcript_id "MSTRG.117749.79"; exon_number "8";
chr22	StringTie	exon	41256711	41256824	1000	-	.	gene_id "MSTRG.117749"; transcript_id "MSTRG.117749.79"; exon_number "9";
chr22	StringTie	exon	41257948	41258106	1000	-	.	gene_id "MSTRG.117749"; transcript_id "MSTRG.117749.79"; exon_number "10";
chr22	StringTie	exon	41261446	41261580	1000	-	.	gene_id "MSTRG.117749"; transcript_id "MSTRG.117749.79"; exon_number "11";
chr22	StringTie	exon	41264664	41264843	1000	-	.	gene_id "MSTRG.117749"; transcript_id "MSTRG.117749.79"; exon_number "12";
chr22	StringTie	exon	41268097	41268156	1000	-	.	gene_id "MSTRG.117749"; transcript_id "MSTRG.117749.79"; exon_number "13";
chr22	StringTie	exon	41274600	41274727	1000	-	.	gene_id "MSTRG.117749"; transcript_id "MSTRG.117749.79"; exon_number "14";
chr22	StringTie	exon	41280933	41281082	1000	-	.	gene_id "MSTRG.117749"; transcript_id "MSTRG.117749.79"; exon_number "15";
chr22	StringTie	exon	41285986	41286296	1000	-	.	gene_id "MSTRG.117749"; transcript_id "MSTRG.117749.79"; exon_number "16";
chr22	StringTie	transcript	41208454	41302268	1000	-	.	gene_id "MSTRG.117749"; transcript_id "MSTRG.117749.8";
chr22	StringTie	exon	41208454	41209951	1000	-	.	gene_id "MSTRG.117749"; transcript_id "MSTRG.117749.8"; exon_number "1";
chr22	StringTie	exon	41213630	41214703	1000	-	.	gene_id "MSTRG.117749"; transcript_id "MSTRG.117749.8"; exon_number "2";
chr22	StringTie	exon	41217032	41217154	1000	-	.	gene_id "MSTRG.117749"; transcript_id "MSTRG.117749.8"; exon_number "3";
chr22	StringTie	exon	41225812	41225903	1000	-	.	gene_id "MSTRG.117749"; transcript_id "MSTRG.117749.8"; exon_number "4";
chr22	StringTie	exon	41228274	41229730	1000	-	.	gene_id "MSTRG.117749"; transcript_id "MSTRG.117749.8"; exon_number "5";
chr22	StringTie	exon	41235145	41235343	1000	-	.	gene_id "MSTRG.117749"; transcript_id "MSTRG.117749.8"; exon_number "6";
chr22	StringTie	exon	41236484	41236650	1000	-	.	gene_id "MSTRG.117749"; transcript_id "MSTRG.117749.8"; exon_number "7";
chr22	StringTie	exon	41237176	41238885	1000	-	.	gene_id "MSTRG.117749"; transcript_id "MSTRG.117749.8"; exon_number "8";
chr22	StringTie	exon	41239443	41239620	1000	-	.	gene_id "MSTRG.117749"; transcript_id "MSTRG.117749.8"; exon_number "9";
chr22	StringTie	exon	41246487	41246672	1000	-	.	gene_id "MSTRG.117749"; transcript_id "MSTRG.117749.8"; exon_number "10";
chr22	StringTie	exon	41249330	41249451	1000	-	.	gene_id "MSTRG.117749"; transcript_id "MSTRG.117749.8"; exon_number "11";
chr22	StringTie	exon	41249729	41249817	1000	-	.	gene_id "MSTRG.117749"; transcript_id "MSTRG.117749.8"; exon_number "12";
chr22	StringTie	exon	41251007	41251109	1000	-	.	gene_id "MSTRG.117749"; transcript_id "MSTRG.117749.8"; exon_number "13";
chr22	StringTie	exon	41252872	41252991	1000	-	.	gene_id "MSTRG.117749"; transcript_id "MSTRG.117749.8"; exon_number "14";
chr22	StringTie	exon	41254308	41254494	1000	-	.	gene_id "MSTRG.117749"; transcript_id "MSTRG.117749.8"; exon_number "15";
chr22	StringTie	exon	41254584	41254666	1000	-	.	gene_id "MSTRG.117749"; transcript_id "MSTRG.117749.8"; exon_number "16";
chr22	StringTie	exon	41256021	41256105	1000	-	.	gene_id "MSTRG.117749"; transcript_id "MSTRG.117749.8"; exon_number "17";
chr22	StringTie	exon	41256191	41256290	1000	-	.	gene_id "MSTRG.117749"; transcript_id "MSTRG.117749.8"; exon_number "18";
chr22	StringTie	exon	41256711	41256824	1000	-	.	gene_id "MSTRG.117749"; transcript_id "MSTRG.117749.8"; exon_number "19";
chr22	StringTie	exon	41257948	41258106	1000	-	.	gene_id "MSTRG.117749"; transcript_id "MSTRG.117749.8"; exon_number "20";
chr22	StringTie	exon	41261446	41261580	1000	-	.	gene_id "MSTRG.117749"; transcript_id "MSTRG.117749.8"; exon_number "21";
chr22	StringTie	exon	41264664	41264843	1000	-	.	gene_id "MSTRG.117749"; transcript_id "MSTRG.117749.8"; exon_number "22";
chr22	StringTie	exon	41268097	41268156	1000	-	.	gene_id "MSTRG.117749"; transcript_id "MSTRG.117749.8"; exon_number "23";
chr22	StringTie	exon	41274600	41274727	1000	-	.	gene_id "MSTRG.117749"; transcript_id "MSTRG.117749.8"; exon_number "24";
chr22	StringTie	exon	41280933	41281082	1000	-	.	gene_id "MSTRG.117749"; transcript_id "MSTRG.117749.8"; exon_number "25";
chr22	StringTie	exon	41302033	41302268	1000	-	.	gene_id "MSTRG.117749"; transcript_id "MSTRG.117749.8"; exon_number "26";
chr22	StringTie	transcript	41243484	41286281	1000	-	.	gene_id "MSTRG.117749"; transcript_id "MSTRG.117749.80";
chr22	StringTie	exon	41243484	41246672	1000	-	.	gene_id "MSTRG.117749"; transcript_id "MSTRG.117749.80"; exon_number "1";
chr22	StringTie	exon	41249330	41249451	1000	-	.	gene_id "MSTRG.117749"; transcript_id "MSTRG.117749.80"; exon_number "2";
chr22	StringTie	exon	41249729	41249817	1000	-	.	gene_id "MSTRG.117749"; transcript_id "MSTRG.117749.80"; exon_number "3";
chr22	StringTie	exon	41251007	41251109	1000	-	.	gene_id "MSTRG.117749"; transcript_id "MSTRG.117749.80"; exon_number "4";
chr22	StringTie	exon	41252872	41252991	1000	-	.	gene_id "MSTRG.117749"; transcript_id "MSTRG.117749.80"; exon_number "5";
chr22	StringTie	exon	41254308	41254494	1000	-	.	gene_id "MSTRG.117749"; transcript_id "MSTRG.117749.80"; exon_number "6";
chr22	StringTie	exon	41254584	41254666	1000	-	.	gene_id "MSTRG.117749"; transcript_id "MSTRG.117749.80"; exon_number "7";
chr22	StringTie	exon	41256021	41256105	1000	-	.	gene_id "MSTRG.117749"; transcript_id "MSTRG.117749.80"; exon_number "8";
chr22	StringTie	exon	41256191	41256290	1000	-	.	gene_id "MSTRG.117749"; transcript_id "MSTRG.117749.80"; exon_number "9";
chr22	StringTie	exon	41256711	41256824	1000	-	.	gene_id "MSTRG.117749"; transcript_id "MSTRG.117749.80"; exon_number "10";
chr22	StringTie	exon	41257948	41258106	1000	-	.	gene_id "MSTRG.117749"; transcript_id "MSTRG.117749.80"; exon_number "11";
chr22	StringTie	exon	41261446	41261580	1000	-	.	gene_id "MSTRG.117749"; transcript_id "MSTRG.117749.80"; exon_number "12";
chr22	StringTie	exon	41264664	41264843	1000	-	.	gene_id "MSTRG.117749"; transcript_id "MSTRG.117749.80"; exon_number "13";
chr22	StringTie	exon	41268097	41268156	1000	-	.	gene_id "MSTRG.117749"; transcript_id "MSTRG.117749.80"; exon_number "14";
chr22	StringTie	exon	41274600	41274727	1000	-	.	gene_id "MSTRG.117749"; transcript_id "MSTRG.117749.80"; exon_number "15";
chr22	StringTie	exon	41280306	41280368	1000	-	.	gene_id "MSTRG.117749"; transcript_id "MSTRG.117749.80"; exon_number "16";
chr22	StringTie	exon	41280933	41281082	1000	-	.	gene_id "MSTRG.117749"; transcript_id "MSTRG.117749.80"; exon_number "17";
chr22	StringTie	exon	41285986	41286281	1000	-	.	gene_id "MSTRG.117749"; transcript_id "MSTRG.117749.80"; exon_number "18";
chr22	StringTie	transcript	41243485	41301753	1000	-	.	gene_id "MSTRG.117749"; transcript_id "MSTRG.117749.81";
chr22	StringTie	exon	41243485	41246672	1000	-	.	gene_id "MSTRG.117749"; transcript_id "MSTRG.117749.81"; exon_number "1";
chr22	StringTie	exon	41249330	41249451	1000	-	.	gene_id "MSTRG.117749"; transcript_id "MSTRG.117749.81"; exon_number "2";
chr22	StringTie	exon	41249729	41249817	1000	-	.	gene_id "MSTRG.117749"; transcript_id "MSTRG.117749.81"; exon_number "3";
chr22	StringTie	exon	41251007	41251109	1000	-	.	gene_id "MSTRG.117749"; transcript_id "MSTRG.117749.81"; exon_number "4";
chr22	StringTie	exon	41252872	41252991	1000	-	.	gene_id "MSTRG.117749"; transcript_id "MSTRG.117749.81"; exon_number "5";
chr22	StringTie	exon	41254308	41254494	1000	-	.	gene_id "MSTRG.117749"; transcript_id "MSTRG.117749.81"; exon_number "6";
chr22	StringTie	exon	41256021	41256105	1000	-	.	gene_id "MSTRG.117749"; transcript_id "MSTRG.117749.81"; exon_number "7";
chr22	StringTie	exon	41256191	41256290	1000	-	.	gene_id "MSTRG.117749"; transcript_id "MSTRG.117749.81"; exon_number "8";
chr22	StringTie	exon	41256711	41256824	1000	-	.	gene_id "MSTRG.117749"; transcript_id "MSTRG.117749.81"; exon_number "9";
chr22	StringTie	exon	41257948	41258106	1000	-	.	gene_id "MSTRG.117749"; transcript_id "MSTRG.117749.81"; exon_number "10";
chr22	StringTie	exon	41261446	41261580	1000	-	.	gene_id "MSTRG.117749"; transcript_id "MSTRG.117749.81"; exon_number "11";
chr22	StringTie	exon	41264664	41264843	1000	-	.	gene_id "MSTRG.117749"; transcript_id "MSTRG.117749.81"; exon_number "12";
chr22	StringTie	exon	41268097	41268156	1000	-	.	gene_id "MSTRG.117749"; transcript_id "MSTRG.117749.81"; exon_number "13";
chr22	StringTie	exon	41274600	41274727	1000	-	.	gene_id "MSTRG.117749"; transcript_id "MSTRG.117749.81"; exon_number "14";
chr22	StringTie	exon	41280933	41281082	1000	-	.	gene_id "MSTRG.117749"; transcript_id "MSTRG.117749.81"; exon_number "15";
chr22	StringTie	exon	41284901	41285153	1000	-	.	gene_id "MSTRG.117749"; transcript_id "MSTRG.117749.81"; exon_number "16";
chr22	StringTie	exon	41301725	41301753	1000	-	.	gene_id "MSTRG.117749"; transcript_id "MSTRG.117749.81"; exon_number "17";
chr22	StringTie	transcript	41243485	41286229	1000	-	.	gene_id "MSTRG.117749"; transcript_id "MSTRG.117749.82";
chr22	StringTie	exon	41243485	41246672	1000	-	.	gene_id "MSTRG.117749"; transcript_id "MSTRG.117749.82"; exon_number "1";
chr22	StringTie	exon	41249330	41249451	1000	-	.	gene_id "MSTRG.117749"; transcript_id "MSTRG.117749.82"; exon_number "2";
chr22	StringTie	exon	41249729	41249817	1000	-	.	gene_id "MSTRG.117749"; transcript_id "MSTRG.117749.82"; exon_number "3";
chr22	StringTie	exon	41251007	41251109	1000	-	.	gene_id "MSTRG.117749"; transcript_id "MSTRG.117749.82"; exon_number "4";
chr22	StringTie	exon	41252872	41252991	1000	-	.	gene_id "MSTRG.117749"; transcript_id "MSTRG.117749.82"; exon_number "5";
chr22	StringTie	exon	41254308	41254494	1000	-	.	gene_id "MSTRG.117749"; transcript_id "MSTRG.117749.82"; exon_number "6";
chr22	StringTie	exon	41256021	41256105	1000	-	.	gene_id "MSTRG.117749"; transcript_id "MSTRG.117749.82"; exon_number "7";
chr22	StringTie	exon	41256191	41256290	1000	-	.	gene_id "MSTRG.117749"; transcript_id "MSTRG.117749.82"; exon_number "8";
chr22	StringTie	exon	41256711	41256824	1000	-	.	gene_id "MSTRG.117749"; transcript_id "MSTRG.117749.82"; exon_number "9";
chr22	StringTie	exon	41257948	41258106	1000	-	.	gene_id "MSTRG.117749"; transcript_id "MSTRG.117749.82"; exon_number "10";
chr22	StringTie	exon	41261446	41261580	1000	-	.	gene_id "MSTRG.117749"; transcript_id "MSTRG.117749.82"; exon_number "11";
chr22	StringTie	exon	41264664	41264843	1000	-	.	gene_id "MSTRG.117749"; transcript_id "MSTRG.117749.82"; exon_number "12";
chr22	StringTie	exon	41268097	41268156	1000	-	.	gene_id "MSTRG.117749"; transcript_id "MSTRG.117749.82"; exon_number "13";
chr22	StringTie	exon	41274600	41274727	1000	-	.	gene_id "MSTRG.117749"; transcript_id "MSTRG.117749.82"; exon_number "14";
chr22	StringTie	exon	41277883	41277980	1000	-	.	gene_id "MSTRG.117749"; transcript_id "MSTRG.117749.82"; exon_number "15";
chr22	StringTie	exon	41280239	41280368	1000	-	.	gene_id "MSTRG.117749"; transcript_id "MSTRG.117749.82"; exon_number "16";
chr22	StringTie	exon	41280933	41281082	1000	-	.	gene_id "MSTRG.117749"; transcript_id "MSTRG.117749.82"; exon_number "17";
chr22	StringTie	exon	41285986	41286229	1000	-	.	gene_id "MSTRG.117749"; transcript_id "MSTRG.117749.82"; exon_number "18";
chr22	StringTie	transcript	41243485	41286261	1000	-	.	gene_id "MSTRG.117749"; transcript_id "MSTRG.117749.83";
chr22	StringTie	exon	41243485	41246672	1000	-	.	gene_id "MSTRG.117749"; transcript_id "MSTRG.117749.83"; exon_number "1";
chr22	StringTie	exon	41249330	41249451	1000	-	.	gene_id "MSTRG.117749"; transcript_id "MSTRG.117749.83"; exon_number "2";
chr22	StringTie	exon	41249729	41249817	1000	-	.	gene_id "MSTRG.117749"; transcript_id "MSTRG.117749.83"; exon_number "3";
chr22	StringTie	exon	41251007	41251109	1000	-	.	gene_id "MSTRG.117749"; transcript_id "MSTRG.117749.83"; exon_number "4";
chr22	StringTie	exon	41252872	41252991	1000	-	.	gene_id "MSTRG.117749"; transcript_id "MSTRG.117749.83"; exon_number "5";
chr22	StringTie	exon	41254308	41254494	1000	-	.	gene_id "MSTRG.117749"; transcript_id "MSTRG.117749.83"; exon_number "6";
chr22	StringTie	exon	41256021	41256105	1000	-	.	gene_id "MSTRG.117749"; transcript_id "MSTRG.117749.83"; exon_number "7";
chr22	StringTie	exon	41256191	41256290	1000	-	.	gene_id "MSTRG.117749"; transcript_id "MSTRG.117749.83"; exon_number "8";
chr22	StringTie	exon	41256711	41256824	1000	-	.	gene_id "MSTRG.117749"; transcript_id "MSTRG.117749.83"; exon_number "9";
chr22	StringTie	exon	41257948	41258106	1000	-	.	gene_id "MSTRG.117749"; transcript_id "MSTRG.117749.83"; exon_number "10";
chr22	StringTie	exon	41261446	41261580	1000	-	.	gene_id "MSTRG.117749"; transcript_id "MSTRG.117749.83"; exon_number "11";
chr22	StringTie	exon	41264664	41264843	1000	-	.	gene_id "MSTRG.117749"; transcript_id "MSTRG.117749.83"; exon_number "12";
chr22	StringTie	exon	41268097	41268156	1000	-	.	gene_id "MSTRG.117749"; transcript_id "MSTRG.117749.83"; exon_number "13";
chr22	StringTie	exon	41274600	41274727	1000	-	.	gene_id "MSTRG.117749"; transcript_id "MSTRG.117749.83"; exon_number "14";
chr22	StringTie	exon	41277883	41277951	1000	-	.	gene_id "MSTRG.117749"; transcript_id "MSTRG.117749.83"; exon_number "15";
chr22	StringTie	exon	41280306	41280368	1000	-	.	gene_id "MSTRG.117749"; transcript_id "MSTRG.117749.83"; exon_number "16";
chr22	StringTie	exon	41280933	41281082	1000	-	.	gene_id "MSTRG.117749"; transcript_id "MSTRG.117749.83"; exon_number "17";
chr22	StringTie	exon	41284901	41285153	1000	-	.	gene_id "MSTRG.117749"; transcript_id "MSTRG.117749.83"; exon_number "18";
chr22	StringTie	exon	41285986	41286261	1000	-	.	gene_id "MSTRG.117749"; transcript_id "MSTRG.117749.83"; exon_number "19";
chr22	StringTie	transcript	41243504	41286228	1000	-	.	gene_id "MSTRG.117749"; transcript_id "MSTRG.117749.84";
chr22	StringTie	exon	41243504	41246672	1000	-	.	gene_id "MSTRG.117749"; transcript_id "MSTRG.117749.84"; exon_number "1";
chr22	StringTie	exon	41249330	41249451	1000	-	.	gene_id "MSTRG.117749"; transcript_id "MSTRG.117749.84"; exon_number "2";
chr22	StringTie	exon	41249729	41249817	1000	-	.	gene_id "MSTRG.117749"; transcript_id "MSTRG.117749.84"; exon_number "3";
chr22	StringTie	exon	41251007	41251109	1000	-	.	gene_id "MSTRG.117749"; transcript_id "MSTRG.117749.84"; exon_number "4";
chr22	StringTie	exon	41252872	41252988	1000	-	.	gene_id "MSTRG.117749"; transcript_id "MSTRG.117749.84"; exon_number "5";
chr22	StringTie	exon	41254308	41254494	1000	-	.	gene_id "MSTRG.117749"; transcript_id "MSTRG.117749.84"; exon_number "6";
chr22	StringTie	exon	41256021	41256105	1000	-	.	gene_id "MSTRG.117749"; transcript_id "MSTRG.117749.84"; exon_number "7";
chr22	StringTie	exon	41256191	41256290	1000	-	.	gene_id "MSTRG.117749"; transcript_id "MSTRG.117749.84"; exon_number "8";
chr22	StringTie	exon	41256711	41256824	1000	-	.	gene_id "MSTRG.117749"; transcript_id "MSTRG.117749.84"; exon_number "9";
chr22	StringTie	exon	41257948	41258106	1000	-	.	gene_id "MSTRG.117749"; transcript_id "MSTRG.117749.84"; exon_number "10";
chr22	StringTie	exon	41261446	41261580	1000	-	.	gene_id "MSTRG.117749"; transcript_id "MSTRG.117749.84"; exon_number "11";
chr22	StringTie	exon	41264664	41264843	1000	-	.	gene_id "MSTRG.117749"; transcript_id "MSTRG.117749.84"; exon_number "12";
chr22	StringTie	exon	41268097	41268156	1000	-	.	gene_id "MSTRG.117749"; transcript_id "MSTRG.117749.84"; exon_number "13";
chr22	StringTie	exon	41274600	41274727	1000	-	.	gene_id "MSTRG.117749"; transcript_id "MSTRG.117749.84"; exon_number "14";
chr22	StringTie	exon	41280933	41281082	1000	-	.	gene_id "MSTRG.117749"; transcript_id "MSTRG.117749.84"; exon_number "15";
chr22	StringTie	exon	41286086	41286228	1000	-	.	gene_id "MSTRG.117749"; transcript_id "MSTRG.117749.84"; exon_number "16";
chr22	StringTie	transcript	41243506	41286244	1000	-	.	gene_id "MSTRG.117749"; transcript_id "MSTRG.117749.85";
chr22	StringTie	exon	41243506	41246663	1000	-	.	gene_id "MSTRG.117749"; transcript_id "MSTRG.117749.85"; exon_number "1";
chr22	StringTie	exon	41249330	41249451	1000	-	.	gene_id "MSTRG.117749"; transcript_id "MSTRG.117749.85"; exon_number "2";
chr22	StringTie	exon	41249729	41249817	1000	-	.	gene_id "MSTRG.117749"; transcript_id "MSTRG.117749.85"; exon_number "3";
chr22	StringTie	exon	41251007	41251109	1000	-	.	gene_id "MSTRG.117749"; transcript_id "MSTRG.117749.85"; exon_number "4";
chr22	StringTie	exon	41252872	41252991	1000	-	.	gene_id "MSTRG.117749"; transcript_id "MSTRG.117749.85"; exon_number "5";
chr22	StringTie	exon	41254308	41254494	1000	-	.	gene_id "MSTRG.117749"; transcript_id "MSTRG.117749.85"; exon_number "6";
chr22	StringTie	exon	41256021	41256105	1000	-	.	gene_id "MSTRG.117749"; transcript_id "MSTRG.117749.85"; exon_number "7";
chr22	StringTie	exon	41256191	41256290	1000	-	.	gene_id "MSTRG.117749"; transcript_id "MSTRG.117749.85"; exon_number "8";
chr22	StringTie	exon	41256711	41256824	1000	-	.	gene_id "MSTRG.117749"; transcript_id "MSTRG.117749.85"; exon_number "9";
chr22	StringTie	exon	41257948	41258106	1000	-	.	gene_id "MSTRG.117749"; transcript_id "MSTRG.117749.85"; exon_number "10";
chr22	StringTie	exon	41261446	41261580	1000	-	.	gene_id "MSTRG.117749"; transcript_id "MSTRG.117749.85"; exon_number "11";
chr22	StringTie	exon	41264664	41264843	1000	-	.	gene_id "MSTRG.117749"; transcript_id "MSTRG.117749.85"; exon_number "12";
chr22	StringTie	exon	41268097	41268156	1000	-	.	gene_id "MSTRG.117749"; transcript_id "MSTRG.117749.85"; exon_number "13";
chr22	StringTie	exon	41274600	41274727	1000	-	.	gene_id "MSTRG.117749"; transcript_id "MSTRG.117749.85"; exon_number "14";
chr22	StringTie	exon	41280933	41281082	1000	-	.	gene_id "MSTRG.117749"; transcript_id "MSTRG.117749.85"; exon_number "15";
chr22	StringTie	exon	41285544	41286244	1000	-	.	gene_id "MSTRG.117749"; transcript_id "MSTRG.117749.85"; exon_number "16";
chr22	StringTie	transcript	41243507	41286222	1000	-	.	gene_id "MSTRG.117749"; transcript_id "MSTRG.117749.86";
chr22	StringTie	exon	41243507	41246672	1000	-	.	gene_id "MSTRG.117749"; transcript_id "MSTRG.117749.86"; exon_number "1";
chr22	StringTie	exon	41249330	41249451	1000	-	.	gene_id "MSTRG.117749"; transcript_id "MSTRG.117749.86"; exon_number "2";
chr22	StringTie	exon	41249729	41249817	1000	-	.	gene_id "MSTRG.117749"; transcript_id "MSTRG.117749.86"; exon_number "3";
chr22	StringTie	exon	41251007	41251109	1000	-	.	gene_id "MSTRG.117749"; transcript_id "MSTRG.117749.86"; exon_number "4";
chr22	StringTie	exon	41252872	41252991	1000	-	.	gene_id "MSTRG.117749"; transcript_id "MSTRG.117749.86"; exon_number "5";
chr22	StringTie	exon	41254308	41254494	1000	-	.	gene_id "MSTRG.117749"; transcript_id "MSTRG.117749.86"; exon_number "6";
chr22	StringTie	exon	41256021	41256105	1000	-	.	gene_id "MSTRG.117749"; transcript_id "MSTRG.117749.86"; exon_number "7";
chr22	StringTie	exon	41256191	41256290	1000	-	.	gene_id "MSTRG.117749"; transcript_id "MSTRG.117749.86"; exon_number "8";
chr22	StringTie	exon	41256711	41256824	1000	-	.	gene_id "MSTRG.117749"; transcript_id "MSTRG.117749.86"; exon_number "9";
chr22	StringTie	exon	41257948	41258106	1000	-	.	gene_id "MSTRG.117749"; transcript_id "MSTRG.117749.86"; exon_number "10";
chr22	StringTie	exon	41261446	41261580	1000	-	.	gene_id "MSTRG.117749"; transcript_id "MSTRG.117749.86"; exon_number "11";
chr22	StringTie	exon	41264664	41264843	1000	-	.	gene_id "MSTRG.117749"; transcript_id "MSTRG.117749.86"; exon_number "12";
chr22	StringTie	exon	41268097	41268156	1000	-	.	gene_id "MSTRG.117749"; transcript_id "MSTRG.117749.86"; exon_number "13";
chr22	StringTie	exon	41274600	41274727	1000	-	.	gene_id "MSTRG.117749"; transcript_id "MSTRG.117749.86"; exon_number "14";
chr22	StringTie	exon	41277883	41277985	1000	-	.	gene_id "MSTRG.117749"; transcript_id "MSTRG.117749.86"; exon_number "15";
chr22	StringTie	exon	41280306	41280368	1000	-	.	gene_id "MSTRG.117749"; transcript_id "MSTRG.117749.86"; exon_number "16";
chr22	StringTie	exon	41280933	41281075	1000	-	.	gene_id "MSTRG.117749"; transcript_id "MSTRG.117749.86"; exon_number "17";
chr22	StringTie	exon	41285986	41286222	1000	-	.	gene_id "MSTRG.117749"; transcript_id "MSTRG.117749.86"; exon_number "18";
chr22	StringTie	transcript	41243516	41286217	1000	-	.	gene_id "MSTRG.117749"; transcript_id "MSTRG.117749.87";
chr22	StringTie	exon	41243516	41246672	1000	-	.	gene_id "MSTRG.117749"; transcript_id "MSTRG.117749.87"; exon_number "1";
chr22	StringTie	exon	41249330	41249451	1000	-	.	gene_id "MSTRG.117749"; transcript_id "MSTRG.117749.87"; exon_number "2";
chr22	StringTie	exon	41249729	41249817	1000	-	.	gene_id "MSTRG.117749"; transcript_id "MSTRG.117749.87"; exon_number "3";
chr22	StringTie	exon	41251007	41251109	1000	-	.	gene_id "MSTRG.117749"; transcript_id "MSTRG.117749.87"; exon_number "4";
chr22	StringTie	exon	41252872	41252991	1000	-	.	gene_id "MSTRG.117749"; transcript_id "MSTRG.117749.87"; exon_number "5";
chr22	StringTie	exon	41254308	41254494	1000	-	.	gene_id "MSTRG.117749"; transcript_id "MSTRG.117749.87"; exon_number "6";
chr22	StringTie	exon	41256021	41256105	1000	-	.	gene_id "MSTRG.117749"; transcript_id "MSTRG.117749.87"; exon_number "7";
chr22	StringTie	exon	41256191	41256290	1000	-	.	gene_id "MSTRG.117749"; transcript_id "MSTRG.117749.87"; exon_number "8";
chr22	StringTie	exon	41256711	41256824	1000	-	.	gene_id "MSTRG.117749"; transcript_id "MSTRG.117749.87"; exon_number "9";
chr22	StringTie	exon	41257948	41258106	1000	-	.	gene_id "MSTRG.117749"; transcript_id "MSTRG.117749.87"; exon_number "10";
chr22	StringTie	exon	41261446	41261580	1000	-	.	gene_id "MSTRG.117749"; transcript_id "MSTRG.117749.87"; exon_number "11";
chr22	StringTie	exon	41264664	41264843	1000	-	.	gene_id "MSTRG.117749"; transcript_id "MSTRG.117749.87"; exon_number "12";
chr22	StringTie	exon	41268097	41268156	1000	-	.	gene_id "MSTRG.117749"; transcript_id "MSTRG.117749.87"; exon_number "13";
chr22	StringTie	exon	41274600	41274727	1000	-	.	gene_id "MSTRG.117749"; transcript_id "MSTRG.117749.87"; exon_number "14";
chr22	StringTie	exon	41280933	41281082	1000	-	.	gene_id "MSTRG.117749"; transcript_id "MSTRG.117749.87"; exon_number "15";
chr22	StringTie	exon	41282787	41282823	1000	-	.	gene_id "MSTRG.117749"; transcript_id "MSTRG.117749.87"; exon_number "16";
chr22	StringTie	exon	41285986	41286217	1000	-	.	gene_id "MSTRG.117749"; transcript_id "MSTRG.117749.87"; exon_number "17";
chr22	StringTie	transcript	41243645	41286201	1000	-	.	gene_id "MSTRG.117749"; transcript_id "MSTRG.117749.88";
chr22	StringTie	exon	41243645	41246672	1000	-	.	gene_id "MSTRG.117749"; transcript_id "MSTRG.117749.88"; exon_number "1";
chr22	StringTie	exon	41249330	41249451	1000	-	.	gene_id "MSTRG.117749"; transcript_id "MSTRG.117749.88"; exon_number "2";
chr22	StringTie	exon	41249729	41249817	1000	-	.	gene_id "MSTRG.117749"; transcript_id "MSTRG.117749.88"; exon_number "3";
chr22	StringTie	exon	41251011	41251109	1000	-	.	gene_id "MSTRG.117749"; transcript_id "MSTRG.117749.88"; exon_number "4";
chr22	StringTie	exon	41252872	41252991	1000	-	.	gene_id "MSTRG.117749"; transcript_id "MSTRG.117749.88"; exon_number "5";
chr22	StringTie	exon	41254308	41254494	1000	-	.	gene_id "MSTRG.117749"; transcript_id "MSTRG.117749.88"; exon_number "6";
chr22	StringTie	exon	41256021	41256105	1000	-	.	gene_id "MSTRG.117749"; transcript_id "MSTRG.117749.88"; exon_number "7";
chr22	StringTie	exon	41256191	41256290	1000	-	.	gene_id "MSTRG.117749"; transcript_id "MSTRG.117749.88"; exon_number "8";
chr22	StringTie	exon	41256711	41256824	1000	-	.	gene_id "MSTRG.117749"; transcript_id "MSTRG.117749.88"; exon_number "9";
chr22	StringTie	exon	41257948	41258106	1000	-	.	gene_id "MSTRG.117749"; transcript_id "MSTRG.117749.88"; exon_number "10";
chr22	StringTie	exon	41261446	41261580	1000	-	.	gene_id "MSTRG.117749"; transcript_id "MSTRG.117749.88"; exon_number "11";
chr22	StringTie	exon	41264664	41264843	1000	-	.	gene_id "MSTRG.117749"; transcript_id "MSTRG.117749.88"; exon_number "12";
chr22	StringTie	exon	41268097	41268156	1000	-	.	gene_id "MSTRG.117749"; transcript_id "MSTRG.117749.88"; exon_number "13";
chr22	StringTie	exon	41274600	41274727	1000	-	.	gene_id "MSTRG.117749"; transcript_id "MSTRG.117749.88"; exon_number "14";
chr22	StringTie	exon	41280933	41281082	1000	-	.	gene_id "MSTRG.117749"; transcript_id "MSTRG.117749.88"; exon_number "15";
chr22	StringTie	exon	41284901	41286201	1000	-	.	gene_id "MSTRG.117749"; transcript_id "MSTRG.117749.88"; exon_number "16";
chr22	StringTie	transcript	41243677	41286243	1000	-	.	gene_id "MSTRG.117749"; transcript_id "MSTRG.117749.89";
chr22	StringTie	exon	41243677	41246672	1000	-	.	gene_id "MSTRG.117749"; transcript_id "MSTRG.117749.89"; exon_number "1";
chr22	StringTie	exon	41249330	41249451	1000	-	.	gene_id "MSTRG.117749"; transcript_id "MSTRG.117749.89"; exon_number "2";
chr22	StringTie	exon	41249729	41249817	1000	-	.	gene_id "MSTRG.117749"; transcript_id "MSTRG.117749.89"; exon_number "3";
chr22	StringTie	exon	41251007	41251109	1000	-	.	gene_id "MSTRG.117749"; transcript_id "MSTRG.117749.89"; exon_number "4";
chr22	StringTie	exon	41252872	41252921	1000	-	.	gene_id "MSTRG.117749"; transcript_id "MSTRG.117749.89"; exon_number "5";
chr22	StringTie	exon	41254308	41254494	1000	-	.	gene_id "MSTRG.117749"; transcript_id "MSTRG.117749.89"; exon_number "6";
chr22	StringTie	exon	41256021	41256105	1000	-	.	gene_id "MSTRG.117749"; transcript_id "MSTRG.117749.89"; exon_number "7";
chr22	StringTie	exon	41256191	41256290	1000	-	.	gene_id "MSTRG.117749"; transcript_id "MSTRG.117749.89"; exon_number "8";
chr22	StringTie	exon	41256711	41256824	1000	-	.	gene_id "MSTRG.117749"; transcript_id "MSTRG.117749.89"; exon_number "9";
chr22	StringTie	exon	41257948	41258106	1000	-	.	gene_id "MSTRG.117749"; transcript_id "MSTRG.117749.89"; exon_number "10";
chr22	StringTie	exon	41261446	41261580	1000	-	.	gene_id "MSTRG.117749"; transcript_id "MSTRG.117749.89"; exon_number "11";
chr22	StringTie	exon	41264664	41264843	1000	-	.	gene_id "MSTRG.117749"; transcript_id "MSTRG.117749.89"; exon_number "12";
chr22	StringTie	exon	41268097	41268156	1000	-	.	gene_id "MSTRG.117749"; transcript_id "MSTRG.117749.89"; exon_number "13";
chr22	StringTie	exon	41274600	41274727	1000	-	.	gene_id "MSTRG.117749"; transcript_id "MSTRG.117749.89"; exon_number "14";
chr22	StringTie	exon	41280933	41281082	1000	-	.	gene_id "MSTRG.117749"; transcript_id "MSTRG.117749.89"; exon_number "15";
chr22	StringTie	exon	41284901	41285129	1000	-	.	gene_id "MSTRG.117749"; transcript_id "MSTRG.117749.89"; exon_number "16";
chr22	StringTie	exon	41285986	41286243	1000	-	.	gene_id "MSTRG.117749"; transcript_id "MSTRG.117749.89"; exon_number "17";
chr22	StringTie	transcript	41208455	41217623	1000	-	.	gene_id "MSTRG.117749"; transcript_id "MSTRG.117749.9";
chr22	StringTie	exon	41208455	41209951	1000	-	.	gene_id "MSTRG.117749"; transcript_id "MSTRG.117749.9"; exon_number "1";
chr22	StringTie	exon	41213796	41214703	1000	-	.	gene_id "MSTRG.117749"; transcript_id "MSTRG.117749.9"; exon_number "2";
chr22	StringTie	exon	41217032	41217623	1000	-	.	gene_id "MSTRG.117749"; transcript_id "MSTRG.117749.9"; exon_number "3";
chr22	StringTie	transcript	41243946	41286212	1000	-	.	gene_id "MSTRG.117749"; transcript_id "MSTRG.117749.90";
chr22	StringTie	exon	41243946	41244086	1000	-	.	gene_id "MSTRG.117749"; transcript_id "MSTRG.117749.90"; exon_number "1";
chr22	StringTie	exon	41244563	41246672	1000	-	.	gene_id "MSTRG.117749"; transcript_id "MSTRG.117749.90"; exon_number "2";
chr22	StringTie	exon	41249330	41249451	1000	-	.	gene_id "MSTRG.117749"; transcript_id "MSTRG.117749.90"; exon_number "3";
chr22	StringTie	exon	41249729	41249817	1000	-	.	gene_id "MSTRG.117749"; transcript_id "MSTRG.117749.90"; exon_number "4";
chr22	StringTie	exon	41251007	41251109	1000	-	.	gene_id "MSTRG.117749"; transcript_id "MSTRG.117749.90"; exon_number "5";
chr22	StringTie	exon	41252872	41252991	1000	-	.	gene_id "MSTRG.117749"; transcript_id "MSTRG.117749.90"; exon_number "6";
chr22	StringTie	exon	41254308	41254494	1000	-	.	gene_id "MSTRG.117749"; transcript_id "MSTRG.117749.90"; exon_number "7";
chr22	StringTie	exon	41256021	41256105	1000	-	.	gene_id "MSTRG.117749"; transcript_id "MSTRG.117749.90"; exon_number "8";
chr22	StringTie	exon	41256191	41256290	1000	-	.	gene_id "MSTRG.117749"; transcript_id "MSTRG.117749.90"; exon_number "9";
chr22	StringTie	exon	41256711	41256824	1000	-	.	gene_id "MSTRG.117749"; transcript_id "MSTRG.117749.90"; exon_number "10";
chr22	StringTie	exon	41257948	41258106	1000	-	.	gene_id "MSTRG.117749"; transcript_id "MSTRG.117749.90"; exon_number "11";
chr22	StringTie	exon	41261446	41261580	1000	-	.	gene_id "MSTRG.117749"; transcript_id "MSTRG.117749.90"; exon_number "12";
chr22	StringTie	exon	41264664	41264843	1000	-	.	gene_id "MSTRG.117749"; transcript_id "MSTRG.117749.90"; exon_number "13";
chr22	StringTie	exon	41268097	41268156	1000	-	.	gene_id "MSTRG.117749"; transcript_id "MSTRG.117749.90"; exon_number "14";
chr22	StringTie	exon	41274600	41274727	1000	-	.	gene_id "MSTRG.117749"; transcript_id "MSTRG.117749.90"; exon_number "15";
chr22	StringTie	exon	41280933	41281082	1000	-	.	gene_id "MSTRG.117749"; transcript_id "MSTRG.117749.90"; exon_number "16";
chr22	StringTie	exon	41285986	41286212	1000	-	.	gene_id "MSTRG.117749"; transcript_id "MSTRG.117749.90"; exon_number "17";
chr22	StringTie	transcript	41244015	41286225	1000	-	.	gene_id "MSTRG.117749"; transcript_id "MSTRG.117749.91";
chr22	StringTie	exon	41244015	41246672	1000	-	.	gene_id "MSTRG.117749"; transcript_id "MSTRG.117749.91"; exon_number "1";
chr22	StringTie	exon	41249330	41249451	1000	-	.	gene_id "MSTRG.117749"; transcript_id "MSTRG.117749.91"; exon_number "2";
chr22	StringTie	exon	41249729	41249817	1000	-	.	gene_id "MSTRG.117749"; transcript_id "MSTRG.117749.91"; exon_number "3";
chr22	StringTie	exon	41251007	41251109	1000	-	.	gene_id "MSTRG.117749"; transcript_id "MSTRG.117749.91"; exon_number "4";
chr22	StringTie	exon	41252872	41252991	1000	-	.	gene_id "MSTRG.117749"; transcript_id "MSTRG.117749.91"; exon_number "5";
chr22	StringTie	exon	41254308	41254494	1000	-	.	gene_id "MSTRG.117749"; transcript_id "MSTRG.117749.91"; exon_number "6";
chr22	StringTie	exon	41256021	41256105	1000	-	.	gene_id "MSTRG.117749"; transcript_id "MSTRG.117749.91"; exon_number "7";
chr22	StringTie	exon	41256191	41256290	1000	-	.	gene_id "MSTRG.117749"; transcript_id "MSTRG.117749.91"; exon_number "8";
chr22	StringTie	exon	41256711	41256824	1000	-	.	gene_id "MSTRG.117749"; transcript_id "MSTRG.117749.91"; exon_number "9";
chr22	StringTie	exon	41257948	41258106	1000	-	.	gene_id "MSTRG.117749"; transcript_id "MSTRG.117749.91"; exon_number "10";
chr22	StringTie	exon	41261446	41261580	1000	-	.	gene_id "MSTRG.117749"; transcript_id "MSTRG.117749.91"; exon_number "11";
chr22	StringTie	exon	41264664	41264843	1000	-	.	gene_id "MSTRG.117749"; transcript_id "MSTRG.117749.91"; exon_number "12";
chr22	StringTie	exon	41268097	41268156	1000	-	.	gene_id "MSTRG.117749"; transcript_id "MSTRG.117749.91"; exon_number "13";
chr22	StringTie	exon	41274600	41274727	1000	-	.	gene_id "MSTRG.117749"; transcript_id "MSTRG.117749.91"; exon_number "14";
chr22	StringTie	exon	41280933	41281082	1000	-	.	gene_id "MSTRG.117749"; transcript_id "MSTRG.117749.91"; exon_number "15";
chr22	StringTie	exon	41284901	41284999	1000	-	.	gene_id "MSTRG.117749"; transcript_id "MSTRG.117749.91"; exon_number "16";
chr22	StringTie	exon	41285057	41285153	1000	-	.	gene_id "MSTRG.117749"; transcript_id "MSTRG.117749.91"; exon_number "17";
chr22	StringTie	exon	41285986	41286225	1000	-	.	gene_id "MSTRG.117749"; transcript_id "MSTRG.117749.91"; exon_number "18";
chr22	StringTie	transcript	41244281	41281621	1000	-	.	gene_id "MSTRG.117749"; transcript_id "MSTRG.117749.92";
chr22	StringTie	exon	41244281	41246672	1000	-	.	gene_id "MSTRG.117749"; transcript_id "MSTRG.117749.92"; exon_number "1";
chr22	StringTie	exon	41249330	41249451	1000	-	.	gene_id "MSTRG.117749"; transcript_id "MSTRG.117749.92"; exon_number "2";
chr22	StringTie	exon	41249729	41251109	1000	-	.	gene_id "MSTRG.117749"; transcript_id "MSTRG.117749.92"; exon_number "3";
chr22	StringTie	exon	41252872	41252991	1000	-	.	gene_id "MSTRG.117749"; transcript_id "MSTRG.117749.92"; exon_number "4";
chr22	StringTie	exon	41254308	41254494	1000	-	.	gene_id "MSTRG.117749"; transcript_id "MSTRG.117749.92"; exon_number "5";
chr22	StringTie	exon	41256021	41256290	1000	-	.	gene_id "MSTRG.117749"; transcript_id "MSTRG.117749.92"; exon_number "6";
chr22	StringTie	exon	41256711	41256824	1000	-	.	gene_id "MSTRG.117749"; transcript_id "MSTRG.117749.92"; exon_number "7";
chr22	StringTie	exon	41257948	41258106	1000	-	.	gene_id "MSTRG.117749"; transcript_id "MSTRG.117749.92"; exon_number "8";
chr22	StringTie	exon	41261446	41261580	1000	-	.	gene_id "MSTRG.117749"; transcript_id "MSTRG.117749.92"; exon_number "9";
chr22	StringTie	exon	41264664	41264843	1000	-	.	gene_id "MSTRG.117749"; transcript_id "MSTRG.117749.92"; exon_number "10";
chr22	StringTie	exon	41268097	41268156	1000	-	.	gene_id "MSTRG.117749"; transcript_id "MSTRG.117749.92"; exon_number "11";
chr22	StringTie	exon	41274600	41274727	1000	-	.	gene_id "MSTRG.117749"; transcript_id "MSTRG.117749.92"; exon_number "12";
chr22	StringTie	exon	41280933	41281082	1000	-	.	gene_id "MSTRG.117749"; transcript_id "MSTRG.117749.92"; exon_number "13";
chr22	StringTie	exon	41281457	41281621	1000	-	.	gene_id "MSTRG.117749"; transcript_id "MSTRG.117749.92"; exon_number "14";
chr22	StringTie	transcript	41244447	41286245	1000	-	.	gene_id "MSTRG.117749"; transcript_id "MSTRG.117749.93";
chr22	StringTie	exon	41244447	41246424	1000	-	.	gene_id "MSTRG.117749"; transcript_id "MSTRG.117749.93"; exon_number "1";
chr22	StringTie	exon	41246487	41246672	1000	-	.	gene_id "MSTRG.117749"; transcript_id "MSTRG.117749.93"; exon_number "2";
chr22	StringTie	exon	41249330	41249451	1000	-	.	gene_id "MSTRG.117749"; transcript_id "MSTRG.117749.93"; exon_number "3";
chr22	StringTie	exon	41249729	41249817	1000	-	.	gene_id "MSTRG.117749"; transcript_id "MSTRG.117749.93"; exon_number "4";
chr22	StringTie	exon	41251007	41251109	1000	-	.	gene_id "MSTRG.117749"; transcript_id "MSTRG.117749.93"; exon_number "5";
chr22	StringTie	exon	41252872	41252991	1000	-	.	gene_id "MSTRG.117749"; transcript_id "MSTRG.117749.93"; exon_number "6";
chr22	StringTie	exon	41254308	41254494	1000	-	.	gene_id "MSTRG.117749"; transcript_id "MSTRG.117749.93"; exon_number "7";
chr22	StringTie	exon	41254584	41254666	1000	-	.	gene_id "MSTRG.117749"; transcript_id "MSTRG.117749.93"; exon_number "8";
chr22	StringTie	exon	41256021	41256105	1000	-	.	gene_id "MSTRG.117749"; transcript_id "MSTRG.117749.93"; exon_number "9";
chr22	StringTie	exon	41256191	41256290	1000	-	.	gene_id "MSTRG.117749"; transcript_id "MSTRG.117749.93"; exon_number "10";
chr22	StringTie	exon	41256711	41256824	1000	-	.	gene_id "MSTRG.117749"; transcript_id "MSTRG.117749.93"; exon_number "11";
chr22	StringTie	exon	41257948	41258106	1000	-	.	gene_id "MSTRG.117749"; transcript_id "MSTRG.117749.93"; exon_number "12";
chr22	StringTie	exon	41261446	41261580	1000	-	.	gene_id "MSTRG.117749"; transcript_id "MSTRG.117749.93"; exon_number "13";
chr22	StringTie	exon	41264664	41264843	1000	-	.	gene_id "MSTRG.117749"; transcript_id "MSTRG.117749.93"; exon_number "14";
chr22	StringTie	exon	41268097	41268156	1000	-	.	gene_id "MSTRG.117749"; transcript_id "MSTRG.117749.93"; exon_number "15";
chr22	StringTie	exon	41274600	41274727	1000	-	.	gene_id "MSTRG.117749"; transcript_id "MSTRG.117749.93"; exon_number "16";
chr22	StringTie	exon	41280933	41281082	1000	-	.	gene_id "MSTRG.117749"; transcript_id "MSTRG.117749.93"; exon_number "17";
chr22	StringTie	exon	41285986	41286245	1000	-	.	gene_id "MSTRG.117749"; transcript_id "MSTRG.117749.93"; exon_number "18";
chr22	StringTie	transcript	41244468	41286243	1000	-	.	gene_id "MSTRG.117749"; transcript_id "MSTRG.117749.94";
chr22	StringTie	exon	41244468	41246672	1000	-	.	gene_id "MSTRG.117749"; transcript_id "MSTRG.117749.94"; exon_number "1";
chr22	StringTie	exon	41249330	41249451	1000	-	.	gene_id "MSTRG.117749"; transcript_id "MSTRG.117749.94"; exon_number "2";
chr22	StringTie	exon	41249729	41249817	1000	-	.	gene_id "MSTRG.117749"; transcript_id "MSTRG.117749.94"; exon_number "3";
chr22	StringTie	exon	41251007	41251109	1000	-	.	gene_id "MSTRG.117749"; transcript_id "MSTRG.117749.94"; exon_number "4";
chr22	StringTie	exon	41252872	41252991	1000	-	.	gene_id "MSTRG.117749"; transcript_id "MSTRG.117749.94"; exon_number "5";
chr22	StringTie	exon	41254308	41254494	1000	-	.	gene_id "MSTRG.117749"; transcript_id "MSTRG.117749.94"; exon_number "6";
chr22	StringTie	exon	41256021	41256105	1000	-	.	gene_id "MSTRG.117749"; transcript_id "MSTRG.117749.94"; exon_number "7";
chr22	StringTie	exon	41256191	41256290	1000	-	.	gene_id "MSTRG.117749"; transcript_id "MSTRG.117749.94"; exon_number "8";
chr22	StringTie	exon	41256711	41256824	1000	-	.	gene_id "MSTRG.117749"; transcript_id "MSTRG.117749.94"; exon_number "9";
chr22	StringTie	exon	41257948	41258106	1000	-	.	gene_id "MSTRG.117749"; transcript_id "MSTRG.117749.94"; exon_number "10";
chr22	StringTie	exon	41261446	41261580	1000	-	.	gene_id "MSTRG.117749"; transcript_id "MSTRG.117749.94"; exon_number "11";
chr22	StringTie	exon	41264664	41264843	1000	-	.	gene_id "MSTRG.117749"; transcript_id "MSTRG.117749.94"; exon_number "12";
chr22	StringTie	exon	41268097	41268156	1000	-	.	gene_id "MSTRG.117749"; transcript_id "MSTRG.117749.94"; exon_number "13";
chr22	StringTie	exon	41274600	41274727	1000	-	.	gene_id "MSTRG.117749"; transcript_id "MSTRG.117749.94"; exon_number "14";
chr22	StringTie	exon	41277883	41277951	1000	-	.	gene_id "MSTRG.117749"; transcript_id "MSTRG.117749.94"; exon_number "15";
chr22	StringTie	exon	41280933	41281082	1000	-	.	gene_id "MSTRG.117749"; transcript_id "MSTRG.117749.94"; exon_number "16";
chr22	StringTie	exon	41286086	41286243	1000	-	.	gene_id "MSTRG.117749"; transcript_id "MSTRG.117749.94"; exon_number "17";
chr22	StringTie	transcript	41244515	41286232	1000	-	.	gene_id "MSTRG.117749"; transcript_id "MSTRG.117749.95";
chr22	StringTie	exon	41244515	41246672	1000	-	.	gene_id "MSTRG.117749"; transcript_id "MSTRG.117749.95"; exon_number "1";
chr22	StringTie	exon	41249330	41249451	1000	-	.	gene_id "MSTRG.117749"; transcript_id "MSTRG.117749.95"; exon_number "2";
chr22	StringTie	exon	41249729	41249817	1000	-	.	gene_id "MSTRG.117749"; transcript_id "MSTRG.117749.95"; exon_number "3";
chr22	StringTie	exon	41251007	41251109	1000	-	.	gene_id "MSTRG.117749"; transcript_id "MSTRG.117749.95"; exon_number "4";
chr22	StringTie	exon	41252872	41252991	1000	-	.	gene_id "MSTRG.117749"; transcript_id "MSTRG.117749.95"; exon_number "5";
chr22	StringTie	exon	41254308	41254494	1000	-	.	gene_id "MSTRG.117749"; transcript_id "MSTRG.117749.95"; exon_number "6";
chr22	StringTie	exon	41256021	41256037	1000	-	.	gene_id "MSTRG.117749"; transcript_id "MSTRG.117749.95"; exon_number "7";
chr22	StringTie	exon	41256065	41256105	1000	-	.	gene_id "MSTRG.117749"; transcript_id "MSTRG.117749.95"; exon_number "8";
chr22	StringTie	exon	41256191	41256290	1000	-	.	gene_id "MSTRG.117749"; transcript_id "MSTRG.117749.95"; exon_number "9";
chr22	StringTie	exon	41256711	41256824	1000	-	.	gene_id "MSTRG.117749"; transcript_id "MSTRG.117749.95"; exon_number "10";
chr22	StringTie	exon	41257948	41258106	1000	-	.	gene_id "MSTRG.117749"; transcript_id "MSTRG.117749.95"; exon_number "11";
chr22	StringTie	exon	41261446	41261580	1000	-	.	gene_id "MSTRG.117749"; transcript_id "MSTRG.117749.95"; exon_number "12";
chr22	StringTie	exon	41264664	41264843	1000	-	.	gene_id "MSTRG.117749"; transcript_id "MSTRG.117749.95"; exon_number "13";
chr22	StringTie	exon	41268097	41268156	1000	-	.	gene_id "MSTRG.117749"; transcript_id "MSTRG.117749.95"; exon_number "14";
chr22	StringTie	exon	41274600	41274727	1000	-	.	gene_id "MSTRG.117749"; transcript_id "MSTRG.117749.95"; exon_number "15";
chr22	StringTie	exon	41280933	41281082	1000	-	.	gene_id "MSTRG.117749"; transcript_id "MSTRG.117749.95"; exon_number "16";
chr22	StringTie	exon	41285544	41286232	1000	-	.	gene_id "MSTRG.117749"; transcript_id "MSTRG.117749.95"; exon_number "17";
chr22	StringTie	transcript	41244621	41286217	1000	-	.	gene_id "MSTRG.117749"; transcript_id "MSTRG.117749.96";
chr22	StringTie	exon	41244621	41246672	1000	-	.	gene_id "MSTRG.117749"; transcript_id "MSTRG.117749.96"; exon_number "1";
chr22	StringTie	exon	41249330	41249451	1000	-	.	gene_id "MSTRG.117749"; transcript_id "MSTRG.117749.96"; exon_number "2";
chr22	StringTie	exon	41249729	41249817	1000	-	.	gene_id "MSTRG.117749"; transcript_id "MSTRG.117749.96"; exon_number "3";
chr22	StringTie	exon	41251007	41251109	1000	-	.	gene_id "MSTRG.117749"; transcript_id "MSTRG.117749.96"; exon_number "4";
chr22	StringTie	exon	41252872	41252991	1000	-	.	gene_id "MSTRG.117749"; transcript_id "MSTRG.117749.96"; exon_number "5";
chr22	StringTie	exon	41254308	41254494	1000	-	.	gene_id "MSTRG.117749"; transcript_id "MSTRG.117749.96"; exon_number "6";
chr22	StringTie	exon	41256021	41256105	1000	-	.	gene_id "MSTRG.117749"; transcript_id "MSTRG.117749.96"; exon_number "7";
chr22	StringTie	exon	41256191	41256289	1000	-	.	gene_id "MSTRG.117749"; transcript_id "MSTRG.117749.96"; exon_number "8";
chr22	StringTie	exon	41256711	41256824	1000	-	.	gene_id "MSTRG.117749"; transcript_id "MSTRG.117749.96"; exon_number "9";
chr22	StringTie	exon	41257948	41258106	1000	-	.	gene_id "MSTRG.117749"; transcript_id "MSTRG.117749.96"; exon_number "10";
chr22	StringTie	exon	41261446	41261580	1000	-	.	gene_id "MSTRG.117749"; transcript_id "MSTRG.117749.96"; exon_number "11";
chr22	StringTie	exon	41264664	41264843	1000	-	.	gene_id "MSTRG.117749"; transcript_id "MSTRG.117749.96"; exon_number "12";
chr22	StringTie	exon	41268097	41268156	1000	-	.	gene_id "MSTRG.117749"; transcript_id "MSTRG.117749.96"; exon_number "13";
chr22	StringTie	exon	41274600	41274727	1000	-	.	gene_id "MSTRG.117749"; transcript_id "MSTRG.117749.96"; exon_number "14";
chr22	StringTie	exon	41280933	41281082	1000	-	.	gene_id "MSTRG.117749"; transcript_id "MSTRG.117749.96"; exon_number "15";
chr22	StringTie	exon	41285544	41286217	1000	-	.	gene_id "MSTRG.117749"; transcript_id "MSTRG.117749.96"; exon_number "16";
chr22	StringTie	transcript	41244629	41286232	1000	-	.	gene_id "MSTRG.117749"; transcript_id "MSTRG.117749.97";
chr22	StringTie	exon	41244629	41246672	1000	-	.	gene_id "MSTRG.117749"; transcript_id "MSTRG.117749.97"; exon_number "1";
chr22	StringTie	exon	41249330	41249451	1000	-	.	gene_id "MSTRG.117749"; transcript_id "MSTRG.117749.97"; exon_number "2";
chr22	StringTie	exon	41249729	41249817	1000	-	.	gene_id "MSTRG.117749"; transcript_id "MSTRG.117749.97"; exon_number "3";
chr22	StringTie	exon	41251007	41251109	1000	-	.	gene_id "MSTRG.117749"; transcript_id "MSTRG.117749.97"; exon_number "4";
chr22	StringTie	exon	41252872	41252991	1000	-	.	gene_id "MSTRG.117749"; transcript_id "MSTRG.117749.97"; exon_number "5";
chr22	StringTie	exon	41254308	41254494	1000	-	.	gene_id "MSTRG.117749"; transcript_id "MSTRG.117749.97"; exon_number "6";
chr22	StringTie	exon	41256021	41256105	1000	-	.	gene_id "MSTRG.117749"; transcript_id "MSTRG.117749.97"; exon_number "7";
chr22	StringTie	exon	41256191	41256290	1000	-	.	gene_id "MSTRG.117749"; transcript_id "MSTRG.117749.97"; exon_number "8";
chr22	StringTie	exon	41256711	41256824	1000	-	.	gene_id "MSTRG.117749"; transcript_id "MSTRG.117749.97"; exon_number "9";
chr22	StringTie	exon	41257948	41258106	1000	-	.	gene_id "MSTRG.117749"; transcript_id "MSTRG.117749.97"; exon_number "10";
chr22	StringTie	exon	41261446	41261580	1000	-	.	gene_id "MSTRG.117749"; transcript_id "MSTRG.117749.97"; exon_number "11";
chr22	StringTie	exon	41264664	41264843	1000	-	.	gene_id "MSTRG.117749"; transcript_id "MSTRG.117749.97"; exon_number "12";
chr22	StringTie	exon	41268097	41268156	1000	-	.	gene_id "MSTRG.117749"; transcript_id "MSTRG.117749.97"; exon_number "13";
chr22	StringTie	exon	41274600	41274727	1000	-	.	gene_id "MSTRG.117749"; transcript_id "MSTRG.117749.97"; exon_number "14";
chr22	StringTie	exon	41277883	41277985	1000	-	.	gene_id "MSTRG.117749"; transcript_id "MSTRG.117749.97"; exon_number "15";
chr22	StringTie	exon	41280239	41280368	1000	-	.	gene_id "MSTRG.117749"; transcript_id "MSTRG.117749.97"; exon_number "16";
chr22	StringTie	exon	41280933	41281082	1000	-	.	gene_id "MSTRG.117749"; transcript_id "MSTRG.117749.97"; exon_number "17";
chr22	StringTie	exon	41285544	41286232	1000	-	.	gene_id "MSTRG.117749"; transcript_id "MSTRG.117749.97"; exon_number "18";
chr22	StringTie	transcript	41244765	41286214	1000	-	.	gene_id "MSTRG.117749"; transcript_id "MSTRG.117749.98";
chr22	StringTie	exon	41244765	41246672	1000	-	.	gene_id "MSTRG.117749"; transcript_id "MSTRG.117749.98"; exon_number "1";
chr22	StringTie	exon	41249330	41249451	1000	-	.	gene_id "MSTRG.117749"; transcript_id "MSTRG.117749.98"; exon_number "2";
chr22	StringTie	exon	41249729	41251109	1000	-	.	gene_id "MSTRG.117749"; transcript_id "MSTRG.117749.98"; exon_number "3";
chr22	StringTie	exon	41252872	41252991	1000	-	.	gene_id "MSTRG.117749"; transcript_id "MSTRG.117749.98"; exon_number "4";
chr22	StringTie	exon	41254308	41254494	1000	-	.	gene_id "MSTRG.117749"; transcript_id "MSTRG.117749.98"; exon_number "5";
chr22	StringTie	exon	41256021	41256105	1000	-	.	gene_id "MSTRG.117749"; transcript_id "MSTRG.117749.98"; exon_number "6";
chr22	StringTie	exon	41256191	41256290	1000	-	.	gene_id "MSTRG.117749"; transcript_id "MSTRG.117749.98"; exon_number "7";
chr22	StringTie	exon	41256711	41256824	1000	-	.	gene_id "MSTRG.117749"; transcript_id "MSTRG.117749.98"; exon_number "8";
chr22	StringTie	exon	41257948	41258106	1000	-	.	gene_id "MSTRG.117749"; transcript_id "MSTRG.117749.98"; exon_number "9";
chr22	StringTie	exon	41261446	41261580	1000	-	.	gene_id "MSTRG.117749"; transcript_id "MSTRG.117749.98"; exon_number "10";
chr22	StringTie	exon	41264664	41264843	1000	-	.	gene_id "MSTRG.117749"; transcript_id "MSTRG.117749.98"; exon_number "11";
chr22	StringTie	exon	41268097	41268156	1000	-	.	gene_id "MSTRG.117749"; transcript_id "MSTRG.117749.98"; exon_number "12";
chr22	StringTie	exon	41274600	41274727	1000	-	.	gene_id "MSTRG.117749"; transcript_id "MSTRG.117749.98"; exon_number "13";
chr22	StringTie	exon	41280306	41280368	1000	-	.	gene_id "MSTRG.117749"; transcript_id "MSTRG.117749.98"; exon_number "14";
chr22	StringTie	exon	41280933	41281082	1000	-	.	gene_id "MSTRG.117749"; transcript_id "MSTRG.117749.98"; exon_number "15";
chr22	StringTie	exon	41286086	41286214	1000	-	.	gene_id "MSTRG.117749"; transcript_id "MSTRG.117749.98"; exon_number "16";
chr22	StringTie	transcript	41244779	41286330	1000	-	.	gene_id "MSTRG.117749"; transcript_id "MSTRG.117749.99";
chr22	StringTie	exon	41244779	41246672	1000	-	.	gene_id "MSTRG.117749"; transcript_id "MSTRG.117749.99"; exon_number "1";
chr22	StringTie	exon	41249330	41249451	1000	-	.	gene_id "MSTRG.117749"; transcript_id "MSTRG.117749.99"; exon_number "2";
chr22	StringTie	exon	41249729	41251109	1000	-	.	gene_id "MSTRG.117749"; transcript_id "MSTRG.117749.99"; exon_number "3";
chr22	StringTie	exon	41252872	41252991	1000	-	.	gene_id "MSTRG.117749"; transcript_id "MSTRG.117749.99"; exon_number "4";
chr22	StringTie	exon	41254308	41254494	1000	-	.	gene_id "MSTRG.117749"; transcript_id "MSTRG.117749.99"; exon_number "5";
chr22	StringTie	exon	41256021	41256105	1000	-	.	gene_id "MSTRG.117749"; transcript_id "MSTRG.117749.99"; exon_number "6";
chr22	StringTie	exon	41256191	41256290	1000	-	.	gene_id "MSTRG.117749"; transcript_id "MSTRG.117749.99"; exon_number "7";
chr22	StringTie	exon	41256711	41256824	1000	-	.	gene_id "MSTRG.117749"; transcript_id "MSTRG.117749.99"; exon_number "8";
chr22	StringTie	exon	41257948	41258106	1000	-	.	gene_id "MSTRG.117749"; transcript_id "MSTRG.117749.99"; exon_number "9";
chr22	StringTie	exon	41261446	41261580	1000	-	.	gene_id "MSTRG.117749"; transcript_id "MSTRG.117749.99"; exon_number "10";
chr22	StringTie	exon	41264664	41264752	1000	-	.	gene_id "MSTRG.117749"; transcript_id "MSTRG.117749.99"; exon_number "11";
chr22	StringTie	exon	41274692	41274727	1000	-	.	gene_id "MSTRG.117749"; transcript_id "MSTRG.117749.99"; exon_number "12";
chr22	StringTie	exon	41280933	41281075	1000	-	.	gene_id "MSTRG.117749"; transcript_id "MSTRG.117749.99"; exon_number "13";
chr22	StringTie	exon	41285986	41286330	1000	-	.	gene_id "MSTRG.117749"; transcript_id "MSTRG.117749.99"; exon_number "14";
chr1	StringTie	transcript	167553367	167553787	1000	+	.	gene_id "MSTRG.11775"; transcript_id "MSTRG.11775.1";
chr1	StringTie	exon	167553367	167553526	1000	+	.	gene_id "MSTRG.11775"; transcript_id "MSTRG.11775.1"; exon_number "1";
chr1	StringTie	exon	167553614	167553787	1000	+	.	gene_id "MSTRG.11775"; transcript_id "MSTRG.11775.1"; exon_number "2";
chr1	StringTie	transcript	167553384	167553766	1000	+	.	gene_id "MSTRG.11775"; transcript_id "MSTRG.11775.2";
chr1	StringTie	exon	167553384	167553565	1000	+	.	gene_id "MSTRG.11775"; transcript_id "MSTRG.11775.2"; exon_number "1";
chr1	StringTie	exon	167553614	167553766	1000	+	.	gene_id "MSTRG.11775"; transcript_id "MSTRG.11775.2"; exon_number "2";
chr1	StringTie	transcript	167553387	167553759	1000	+	.	gene_id "MSTRG.11775"; transcript_id "MSTRG.11775.3";
chr1	StringTie	exon	167553387	167553491	1000	+	.	gene_id "MSTRG.11775"; transcript_id "MSTRG.11775.3"; exon_number "1";
chr1	StringTie	exon	167553614	167553759	1000	+	.	gene_id "MSTRG.11775"; transcript_id "MSTRG.11775.3"; exon_number "2";
chr1	StringTie	transcript	167553387	167553759	1000	+	.	gene_id "MSTRG.11775"; transcript_id "MSTRG.11775.4";
chr1	StringTie	exon	167553387	167553458	1000	+	.	gene_id "MSTRG.11775"; transcript_id "MSTRG.11775.4"; exon_number "1";
chr1	StringTie	exon	167553491	167553565	1000	+	.	gene_id "MSTRG.11775"; transcript_id "MSTRG.11775.4"; exon_number "2";
chr1	StringTie	exon	167553614	167553759	1000	+	.	gene_id "MSTRG.11775"; transcript_id "MSTRG.11775.4"; exon_number "3";
chr22	StringTie	transcript	41245510	41246498	1000	+	.	gene_id "MSTRG.117750"; transcript_id "MSTRG.117750.1";
chr22	StringTie	exon	41245510	41245712	1000	+	.	gene_id "MSTRG.117750"; transcript_id "MSTRG.117750.1"; exon_number "1";
chr22	StringTie	exon	41245764	41246251	1000	+	.	gene_id "MSTRG.117750"; transcript_id "MSTRG.117750.1"; exon_number "2";
chr22	StringTie	exon	41246301	41246498	1000	+	.	gene_id "MSTRG.117750"; transcript_id "MSTRG.117750.1"; exon_number "3";
chr22	StringTie	transcript	41245678	41246827	1000	+	.	gene_id "MSTRG.117750"; transcript_id "MSTRG.117750.2";
chr22	StringTie	exon	41245678	41245763	1000	+	.	gene_id "MSTRG.117750"; transcript_id "MSTRG.117750.2"; exon_number "1";
chr22	StringTie	exon	41245834	41246152	1000	+	.	gene_id "MSTRG.117750"; transcript_id "MSTRG.117750.2"; exon_number "2";
chr22	StringTie	exon	41246244	41246530	1000	+	.	gene_id "MSTRG.117750"; transcript_id "MSTRG.117750.2"; exon_number "3";
chr22	StringTie	exon	41246594	41246827	1000	+	.	gene_id "MSTRG.117750"; transcript_id "MSTRG.117750.2"; exon_number "4";
chr22	StringTie	transcript	41245704	41246507	1000	+	.	gene_id "MSTRG.117750"; transcript_id "MSTRG.117750.3";
chr22	StringTie	exon	41245704	41245870	1000	+	.	gene_id "MSTRG.117750"; transcript_id "MSTRG.117750.3"; exon_number "1";
chr22	StringTie	exon	41245901	41246247	1000	+	.	gene_id "MSTRG.117750"; transcript_id "MSTRG.117750.3"; exon_number "2";
chr22	StringTie	exon	41246307	41246507	1000	+	.	gene_id "MSTRG.117750"; transcript_id "MSTRG.117750.3"; exon_number "3";
chr22	StringTie	transcript	41245709	41246460	1000	+	.	gene_id "MSTRG.117750"; transcript_id "MSTRG.117750.4";
chr22	StringTie	exon	41245709	41245763	1000	+	.	gene_id "MSTRG.117750"; transcript_id "MSTRG.117750.4"; exon_number "1";
chr22	StringTie	exon	41245904	41246099	1000	+	.	gene_id "MSTRG.117750"; transcript_id "MSTRG.117750.4"; exon_number "2";
chr22	StringTie	exon	41246307	41246460	1000	+	.	gene_id "MSTRG.117750"; transcript_id "MSTRG.117750.4"; exon_number "3";
chr22	StringTie	transcript	41245734	41252985	1000	+	.	gene_id "MSTRG.117750"; transcript_id "MSTRG.117750.5";
chr22	StringTie	exon	41245734	41245853	1000	+	.	gene_id "MSTRG.117750"; transcript_id "MSTRG.117750.5"; exon_number "1";
chr22	StringTie	exon	41246203	41246247	1000	+	.	gene_id "MSTRG.117750"; transcript_id "MSTRG.117750.5"; exon_number "2";
chr22	StringTie	exon	41246301	41246576	1000	+	.	gene_id "MSTRG.117750"; transcript_id "MSTRG.117750.5"; exon_number "3";
chr22	StringTie	exon	41252908	41252985	1000	+	.	gene_id "MSTRG.117750"; transcript_id "MSTRG.117750.5"; exon_number "4";
chr22	StringTie	transcript	41245890	41246495	1000	+	.	gene_id "MSTRG.117750"; transcript_id "MSTRG.117750.6";
chr22	StringTie	exon	41245890	41246147	1000	+	.	gene_id "MSTRG.117750"; transcript_id "MSTRG.117750.6"; exon_number "1";
chr22	StringTie	exon	41246244	41246495	1000	+	.	gene_id "MSTRG.117750"; transcript_id "MSTRG.117750.6"; exon_number "2";
chr22	StringTie	transcript	41245967	41246480	1000	+	.	gene_id "MSTRG.117750"; transcript_id "MSTRG.117750.7";
chr22	StringTie	exon	41245967	41246127	1000	+	.	gene_id "MSTRG.117750"; transcript_id "MSTRG.117750.7"; exon_number "1";
chr22	StringTie	exon	41246307	41246480	1000	+	.	gene_id "MSTRG.117750"; transcript_id "MSTRG.117750.7"; exon_number "2";
chr22	StringTie	transcript	41252992	41253050	1000	-	.	gene_id "MSTRG.117751"; transcript_id "ENST00000613185"; gene_name "MIR6889"; ref_gene_id "ENSG00000274552";
chr22	StringTie	exon	41252992	41253050	1000	-	.	gene_id "MSTRG.117751"; transcript_id "ENST00000613185"; exon_number "1"; gene_name "MIR6889"; ref_gene_id "ENSG00000274552";
chr22	StringTie	transcript	41381929	41399326	1000	+	.	gene_id "MSTRG.117752"; transcript_id "ENST00000266304"; gene_name "TEF"; ref_gene_id "ENSG00000167074";
chr22	StringTie	exon	41381929	41382201	1000	+	.	gene_id "MSTRG.117752"; transcript_id "ENST00000266304"; exon_number "1"; gene_name "TEF"; ref_gene_id "ENSG00000167074";
chr22	StringTie	exon	41387351	41387668	1000	+	.	gene_id "MSTRG.117752"; transcript_id "ENST00000266304"; exon_number "2"; gene_name "TEF"; ref_gene_id "ENSG00000167074";
chr22	StringTie	exon	41394096	41394316	1000	+	.	gene_id "MSTRG.117752"; transcript_id "ENST00000266304"; exon_number "3"; gene_name "TEF"; ref_gene_id "ENSG00000167074";
chr22	StringTie	exon	41395745	41399326	1000	+	.	gene_id "MSTRG.117752"; transcript_id "ENST00000266304"; exon_number "4"; gene_name "TEF"; ref_gene_id "ENSG00000167074";
chr22	StringTie	transcript	41301522	41360147	1000	+	.	gene_id "MSTRG.117752"; transcript_id "ENST00000352645"; gene_name "ZC3H7B"; ref_gene_id "ENSG00000100403";
chr22	StringTie	exon	41301522	41301772	1000	+	.	gene_id "MSTRG.117752"; transcript_id "ENST00000352645"; exon_number "1"; gene_name "ZC3H7B"; ref_gene_id "ENSG00000100403";
chr22	StringTie	exon	41320655	41320713	1000	+	.	gene_id "MSTRG.117752"; transcript_id "ENST00000352645"; exon_number "2"; gene_name "ZC3H7B"; ref_gene_id "ENSG00000100403";
chr22	StringTie	exon	41325564	41325597	1000	+	.	gene_id "MSTRG.117752"; transcript_id "ENST00000352645"; exon_number "3"; gene_name "ZC3H7B"; ref_gene_id "ENSG00000100403";
chr22	StringTie	exon	41325721	41325918	1000	+	.	gene_id "MSTRG.117752"; transcript_id "ENST00000352645"; exon_number "4"; gene_name "ZC3H7B"; ref_gene_id "ENSG00000100403";
chr22	StringTie	exon	41327206	41327364	1000	+	.	gene_id "MSTRG.117752"; transcript_id "ENST00000352645"; exon_number "5"; gene_name "ZC3H7B"; ref_gene_id "ENSG00000100403";
chr22	StringTie	exon	41330023	41330103	1000	+	.	gene_id "MSTRG.117752"; transcript_id "ENST00000352645"; exon_number "6"; gene_name "ZC3H7B"; ref_gene_id "ENSG00000100403";
chr22	StringTie	exon	41332171	41332227	1000	+	.	gene_id "MSTRG.117752"; transcript_id "ENST00000352645"; exon_number "7"; gene_name "ZC3H7B"; ref_gene_id "ENSG00000100403";
chr22	StringTie	exon	41338313	41338355	1000	+	.	gene_id "MSTRG.117752"; transcript_id "ENST00000352645"; exon_number "8"; gene_name "ZC3H7B"; ref_gene_id "ENSG00000100403";
chr22	StringTie	exon	41339001	41339191	1000	+	.	gene_id "MSTRG.117752"; transcript_id "ENST00000352645"; exon_number "9"; gene_name "ZC3H7B"; ref_gene_id "ENSG00000100403";
chr22	StringTie	exon	41339816	41340137	1000	+	.	gene_id "MSTRG.117752"; transcript_id "ENST00000352645"; exon_number "10"; gene_name "ZC3H7B"; ref_gene_id "ENSG00000100403";
chr22	StringTie	exon	41341088	41341146	1000	+	.	gene_id "MSTRG.117752"; transcript_id "ENST00000352645"; exon_number "11"; gene_name "ZC3H7B"; ref_gene_id "ENSG00000100403";
chr22	StringTie	exon	41342529	41342628	1000	+	.	gene_id "MSTRG.117752"; transcript_id "ENST00000352645"; exon_number "12"; gene_name "ZC3H7B"; ref_gene_id "ENSG00000100403";
chr22	StringTie	exon	41343415	41343576	1000	+	.	gene_id "MSTRG.117752"; transcript_id "ENST00000352645"; exon_number "13"; gene_name "ZC3H7B"; ref_gene_id "ENSG00000100403";
chr22	StringTie	exon	41346003	41346208	1000	+	.	gene_id "MSTRG.117752"; transcript_id "ENST00000352645"; exon_number "14"; gene_name "ZC3H7B"; ref_gene_id "ENSG00000100403";
chr22	StringTie	exon	41348067	41348167	1000	+	.	gene_id "MSTRG.117752"; transcript_id "ENST00000352645"; exon_number "15"; gene_name "ZC3H7B"; ref_gene_id "ENSG00000100403";
chr22	StringTie	exon	41349120	41349301	1000	+	.	gene_id "MSTRG.117752"; transcript_id "ENST00000352645"; exon_number "16"; gene_name "ZC3H7B"; ref_gene_id "ENSG00000100403";
chr22	StringTie	exon	41351561	41351646	1000	+	.	gene_id "MSTRG.117752"; transcript_id "ENST00000352645"; exon_number "17"; gene_name "ZC3H7B"; ref_gene_id "ENSG00000100403";
chr22	StringTie	exon	41355469	41355602	1000	+	.	gene_id "MSTRG.117752"; transcript_id "ENST00000352645"; exon_number "18"; gene_name "ZC3H7B"; ref_gene_id "ENSG00000100403";
chr22	StringTie	exon	41355757	41355862	1000	+	.	gene_id "MSTRG.117752"; transcript_id "ENST00000352645"; exon_number "19"; gene_name "ZC3H7B"; ref_gene_id "ENSG00000100403";
chr22	StringTie	exon	41355954	41356062	1000	+	.	gene_id "MSTRG.117752"; transcript_id "ENST00000352645"; exon_number "20"; gene_name "ZC3H7B"; ref_gene_id "ENSG00000100403";
chr22	StringTie	exon	41356343	41356476	1000	+	.	gene_id "MSTRG.117752"; transcript_id "ENST00000352645"; exon_number "21"; gene_name "ZC3H7B"; ref_gene_id "ENSG00000100403";
chr22	StringTie	exon	41356645	41356808	1000	+	.	gene_id "MSTRG.117752"; transcript_id "ENST00000352645"; exon_number "22"; gene_name "ZC3H7B"; ref_gene_id "ENSG00000100403";
chr22	StringTie	exon	41357177	41360147	1000	+	.	gene_id "MSTRG.117752"; transcript_id "ENST00000352645"; exon_number "23"; gene_name "ZC3H7B"; ref_gene_id "ENSG00000100403";
chr22	StringTie	transcript	41367333	41399324	1000	+	.	gene_id "MSTRG.117752"; transcript_id "ENST00000406644"; gene_name "TEF"; ref_gene_id "ENSG00000167074";
chr22	StringTie	exon	41367333	41367599	1000	+	.	gene_id "MSTRG.117752"; transcript_id "ENST00000406644"; exon_number "1"; gene_name "TEF"; ref_gene_id "ENSG00000167074";
chr22	StringTie	exon	41387351	41387668	1000	+	.	gene_id "MSTRG.117752"; transcript_id "ENST00000406644"; exon_number "2"; gene_name "TEF"; ref_gene_id "ENSG00000167074";
chr22	StringTie	exon	41394096	41394316	1000	+	.	gene_id "MSTRG.117752"; transcript_id "ENST00000406644"; exon_number "3"; gene_name "TEF"; ref_gene_id "ENSG00000167074";
chr22	StringTie	exon	41395745	41399324	1000	+	.	gene_id "MSTRG.117752"; transcript_id "ENST00000406644"; exon_number "4"; gene_name "TEF"; ref_gene_id "ENSG00000167074";
chr22	StringTie	transcript	41382935	41394274	1000	+	.	gene_id "MSTRG.117752"; transcript_id "ENST00000413942"; gene_name "TEF"; ref_gene_id "ENSG00000167074";
chr22	StringTie	exon	41382935	41382988	1000	+	.	gene_id "MSTRG.117752"; transcript_id "ENST00000413942"; exon_number "1"; gene_name "TEF"; ref_gene_id "ENSG00000167074";
chr22	StringTie	exon	41387351	41387668	1000	+	.	gene_id "MSTRG.117752"; transcript_id "ENST00000413942"; exon_number "2"; gene_name "TEF"; ref_gene_id "ENSG00000167074";
chr22	StringTie	exon	41394096	41394274	1000	+	.	gene_id "MSTRG.117752"; transcript_id "ENST00000413942"; exon_number "3"; gene_name "TEF"; ref_gene_id "ENSG00000167074";
chr22	StringTie	transcript	41301715	41336843	1000	+	.	gene_id "MSTRG.117752"; transcript_id "ENST00000486331"; gene_name "ZC3H7B"; ref_gene_id "ENSG00000100403";
chr22	StringTie	exon	41301715	41301772	1000	+	.	gene_id "MSTRG.117752"; transcript_id "ENST00000486331"; exon_number "1"; gene_name "ZC3H7B"; ref_gene_id "ENSG00000100403";
chr22	StringTie	exon	41320655	41320713	1000	+	.	gene_id "MSTRG.117752"; transcript_id "ENST00000486331"; exon_number "2"; gene_name "ZC3H7B"; ref_gene_id "ENSG00000100403";
chr22	StringTie	exon	41325564	41325597	1000	+	.	gene_id "MSTRG.117752"; transcript_id "ENST00000486331"; exon_number "3"; gene_name "ZC3H7B"; ref_gene_id "ENSG00000100403";
chr22	StringTie	exon	41325721	41325918	1000	+	.	gene_id "MSTRG.117752"; transcript_id "ENST00000486331"; exon_number "4"; gene_name "ZC3H7B"; ref_gene_id "ENSG00000100403";
chr22	StringTie	exon	41327206	41327364	1000	+	.	gene_id "MSTRG.117752"; transcript_id "ENST00000486331"; exon_number "5"; gene_name "ZC3H7B"; ref_gene_id "ENSG00000100403";
chr22	StringTie	exon	41330023	41330103	1000	+	.	gene_id "MSTRG.117752"; transcript_id "ENST00000486331"; exon_number "6"; gene_name "ZC3H7B"; ref_gene_id "ENSG00000100403";
chr22	StringTie	exon	41332171	41336843	1000	+	.	gene_id "MSTRG.117752"; transcript_id "ENST00000486331"; exon_number "7"; gene_name "ZC3H7B"; ref_gene_id "ENSG00000100403";
chr22	StringTie	transcript	41293946	41360264	1000	+	.	gene_id "MSTRG.117752"; transcript_id "MSTRG.117752.1";
chr22	StringTie	exon	41293946	41301772	1000	+	.	gene_id "MSTRG.117752"; transcript_id "MSTRG.117752.1"; exon_number "1";
chr22	StringTie	exon	41320655	41320713	1000	+	.	gene_id "MSTRG.117752"; transcript_id "MSTRG.117752.1"; exon_number "2";
chr22	StringTie	exon	41325564	41325597	1000	+	.	gene_id "MSTRG.117752"; transcript_id "MSTRG.117752.1"; exon_number "3";
chr22	StringTie	exon	41325721	41325918	1000	+	.	gene_id "MSTRG.117752"; transcript_id "MSTRG.117752.1"; exon_number "4";
chr22	StringTie	exon	41327206	41327364	1000	+	.	gene_id "MSTRG.117752"; transcript_id "MSTRG.117752.1"; exon_number "5";
chr22	StringTie	exon	41330023	41330103	1000	+	.	gene_id "MSTRG.117752"; transcript_id "MSTRG.117752.1"; exon_number "6";
chr22	StringTie	exon	41338313	41338355	1000	+	.	gene_id "MSTRG.117752"; transcript_id "MSTRG.117752.1"; exon_number "7";
chr22	StringTie	exon	41339001	41339191	1000	+	.	gene_id "MSTRG.117752"; transcript_id "MSTRG.117752.1"; exon_number "8";
chr22	StringTie	exon	41339816	41340137	1000	+	.	gene_id "MSTRG.117752"; transcript_id "MSTRG.117752.1"; exon_number "9";
chr22	StringTie	exon	41341088	41341146	1000	+	.	gene_id "MSTRG.117752"; transcript_id "MSTRG.117752.1"; exon_number "10";
chr22	StringTie	exon	41342529	41342628	1000	+	.	gene_id "MSTRG.117752"; transcript_id "MSTRG.117752.1"; exon_number "11";
chr22	StringTie	exon	41343415	41343576	1000	+	.	gene_id "MSTRG.117752"; transcript_id "MSTRG.117752.1"; exon_number "12";
chr22	StringTie	exon	41346003	41346208	1000	+	.	gene_id "MSTRG.117752"; transcript_id "MSTRG.117752.1"; exon_number "13";
chr22	StringTie	exon	41348067	41348167	1000	+	.	gene_id "MSTRG.117752"; transcript_id "MSTRG.117752.1"; exon_number "14";
chr22	StringTie	exon	41349120	41349301	1000	+	.	gene_id "MSTRG.117752"; transcript_id "MSTRG.117752.1"; exon_number "15";
chr22	StringTie	exon	41351561	41351646	1000	+	.	gene_id "MSTRG.117752"; transcript_id "MSTRG.117752.1"; exon_number "16";
chr22	StringTie	exon	41355469	41355602	1000	+	.	gene_id "MSTRG.117752"; transcript_id "MSTRG.117752.1"; exon_number "17";
chr22	StringTie	exon	41355757	41355862	1000	+	.	gene_id "MSTRG.117752"; transcript_id "MSTRG.117752.1"; exon_number "18";
chr22	StringTie	exon	41355954	41356062	1000	+	.	gene_id "MSTRG.117752"; transcript_id "MSTRG.117752.1"; exon_number "19";
chr22	StringTie	exon	41356343	41356476	1000	+	.	gene_id "MSTRG.117752"; transcript_id "MSTRG.117752.1"; exon_number "20";
chr22	StringTie	exon	41356645	41356808	1000	+	.	gene_id "MSTRG.117752"; transcript_id "MSTRG.117752.1"; exon_number "21";
chr22	StringTie	exon	41357177	41360264	1000	+	.	gene_id "MSTRG.117752"; transcript_id "MSTRG.117752.1"; exon_number "22";
chr22	StringTie	transcript	41301341	41360214	1000	+	.	gene_id "MSTRG.117752"; transcript_id "MSTRG.117752.10";
chr22	StringTie	exon	41301341	41301772	1000	+	.	gene_id "MSTRG.117752"; transcript_id "MSTRG.117752.10"; exon_number "1";
chr22	StringTie	exon	41320655	41320713	1000	+	.	gene_id "MSTRG.117752"; transcript_id "MSTRG.117752.10"; exon_number "2";
chr22	StringTie	exon	41325564	41325597	1000	+	.	gene_id "MSTRG.117752"; transcript_id "MSTRG.117752.10"; exon_number "3";
chr22	StringTie	exon	41325721	41325918	1000	+	.	gene_id "MSTRG.117752"; transcript_id "MSTRG.117752.10"; exon_number "4";
chr22	StringTie	exon	41327206	41327364	1000	+	.	gene_id "MSTRG.117752"; transcript_id "MSTRG.117752.10"; exon_number "5";
chr22	StringTie	exon	41330023	41330103	1000	+	.	gene_id "MSTRG.117752"; transcript_id "MSTRG.117752.10"; exon_number "6";
chr22	StringTie	exon	41338313	41338355	1000	+	.	gene_id "MSTRG.117752"; transcript_id "MSTRG.117752.10"; exon_number "7";
chr22	StringTie	exon	41339001	41339191	1000	+	.	gene_id "MSTRG.117752"; transcript_id "MSTRG.117752.10"; exon_number "8";
chr22	StringTie	exon	41339816	41340137	1000	+	.	gene_id "MSTRG.117752"; transcript_id "MSTRG.117752.10"; exon_number "9";
chr22	StringTie	exon	41341088	41341146	1000	+	.	gene_id "MSTRG.117752"; transcript_id "MSTRG.117752.10"; exon_number "10";
chr22	StringTie	exon	41342529	41342628	1000	+	.	gene_id "MSTRG.117752"; transcript_id "MSTRG.117752.10"; exon_number "11";
chr22	StringTie	exon	41343415	41343576	1000	+	.	gene_id "MSTRG.117752"; transcript_id "MSTRG.117752.10"; exon_number "12";
chr22	StringTie	exon	41346062	41346208	1000	+	.	gene_id "MSTRG.117752"; transcript_id "MSTRG.117752.10"; exon_number "13";
chr22	StringTie	exon	41348067	41348167	1000	+	.	gene_id "MSTRG.117752"; transcript_id "MSTRG.117752.10"; exon_number "14";
chr22	StringTie	exon	41349120	41349301	1000	+	.	gene_id "MSTRG.117752"; transcript_id "MSTRG.117752.10"; exon_number "15";
chr22	StringTie	exon	41351561	41351646	1000	+	.	gene_id "MSTRG.117752"; transcript_id "MSTRG.117752.10"; exon_number "16";
chr22	StringTie	exon	41355469	41355602	1000	+	.	gene_id "MSTRG.117752"; transcript_id "MSTRG.117752.10"; exon_number "17";
chr22	StringTie	exon	41355757	41355862	1000	+	.	gene_id "MSTRG.117752"; transcript_id "MSTRG.117752.10"; exon_number "18";
chr22	StringTie	exon	41355954	41356062	1000	+	.	gene_id "MSTRG.117752"; transcript_id "MSTRG.117752.10"; exon_number "19";
chr22	StringTie	exon	41356343	41356476	1000	+	.	gene_id "MSTRG.117752"; transcript_id "MSTRG.117752.10"; exon_number "20";
chr22	StringTie	exon	41356645	41356808	1000	+	.	gene_id "MSTRG.117752"; transcript_id "MSTRG.117752.10"; exon_number "21";
chr22	StringTie	exon	41357177	41357435	1000	+	.	gene_id "MSTRG.117752"; transcript_id "MSTRG.117752.10"; exon_number "22";
chr22	StringTie	exon	41357485	41360214	1000	+	.	gene_id "MSTRG.117752"; transcript_id "MSTRG.117752.10"; exon_number "23";
chr22	StringTie	transcript	41301531	41360147	1000	+	.	gene_id "MSTRG.117752"; transcript_id "MSTRG.117752.100";
chr22	StringTie	exon	41301531	41301772	1000	+	.	gene_id "MSTRG.117752"; transcript_id "MSTRG.117752.100"; exon_number "1";
chr22	StringTie	exon	41320655	41320713	1000	+	.	gene_id "MSTRG.117752"; transcript_id "MSTRG.117752.100"; exon_number "2";
chr22	StringTie	exon	41325564	41325597	1000	+	.	gene_id "MSTRG.117752"; transcript_id "MSTRG.117752.100"; exon_number "3";
chr22	StringTie	exon	41325721	41325918	1000	+	.	gene_id "MSTRG.117752"; transcript_id "MSTRG.117752.100"; exon_number "4";
chr22	StringTie	exon	41327206	41327364	1000	+	.	gene_id "MSTRG.117752"; transcript_id "MSTRG.117752.100"; exon_number "5";
chr22	StringTie	exon	41330023	41330103	1000	+	.	gene_id "MSTRG.117752"; transcript_id "MSTRG.117752.100"; exon_number "6";
chr22	StringTie	exon	41332171	41332227	1000	+	.	gene_id "MSTRG.117752"; transcript_id "MSTRG.117752.100"; exon_number "7";
chr22	StringTie	exon	41338313	41338355	1000	+	.	gene_id "MSTRG.117752"; transcript_id "MSTRG.117752.100"; exon_number "8";
chr22	StringTie	exon	41339001	41339191	1000	+	.	gene_id "MSTRG.117752"; transcript_id "MSTRG.117752.100"; exon_number "9";
chr22	StringTie	exon	41339816	41340137	1000	+	.	gene_id "MSTRG.117752"; transcript_id "MSTRG.117752.100"; exon_number "10";
chr22	StringTie	exon	41341088	41341146	1000	+	.	gene_id "MSTRG.117752"; transcript_id "MSTRG.117752.100"; exon_number "11";
chr22	StringTie	exon	41342529	41342628	1000	+	.	gene_id "MSTRG.117752"; transcript_id "MSTRG.117752.100"; exon_number "12";
chr22	StringTie	exon	41343415	41343576	1000	+	.	gene_id "MSTRG.117752"; transcript_id "MSTRG.117752.100"; exon_number "13";
chr22	StringTie	exon	41348104	41348167	1000	+	.	gene_id "MSTRG.117752"; transcript_id "MSTRG.117752.100"; exon_number "14";
chr22	StringTie	exon	41349120	41349301	1000	+	.	gene_id "MSTRG.117752"; transcript_id "MSTRG.117752.100"; exon_number "15";
chr22	StringTie	exon	41351561	41351646	1000	+	.	gene_id "MSTRG.117752"; transcript_id "MSTRG.117752.100"; exon_number "16";
chr22	StringTie	exon	41355469	41355602	1000	+	.	gene_id "MSTRG.117752"; transcript_id "MSTRG.117752.100"; exon_number "17";
chr22	StringTie	exon	41355757	41355862	1000	+	.	gene_id "MSTRG.117752"; transcript_id "MSTRG.117752.100"; exon_number "18";
chr22	StringTie	exon	41355954	41356062	1000	+	.	gene_id "MSTRG.117752"; transcript_id "MSTRG.117752.100"; exon_number "19";
chr22	StringTie	exon	41356343	41356476	1000	+	.	gene_id "MSTRG.117752"; transcript_id "MSTRG.117752.100"; exon_number "20";
chr22	StringTie	exon	41356645	41356808	1000	+	.	gene_id "MSTRG.117752"; transcript_id "MSTRG.117752.100"; exon_number "21";
chr22	StringTie	exon	41357177	41360147	1000	+	.	gene_id "MSTRG.117752"; transcript_id "MSTRG.117752.100"; exon_number "22";
chr22	StringTie	transcript	41301531	41359917	1000	+	.	gene_id "MSTRG.117752"; transcript_id "MSTRG.117752.101";
chr22	StringTie	exon	41301531	41301772	1000	+	.	gene_id "MSTRG.117752"; transcript_id "MSTRG.117752.101"; exon_number "1";
chr22	StringTie	exon	41320655	41320713	1000	+	.	gene_id "MSTRG.117752"; transcript_id "MSTRG.117752.101"; exon_number "2";
chr22	StringTie	exon	41325564	41325597	1000	+	.	gene_id "MSTRG.117752"; transcript_id "MSTRG.117752.101"; exon_number "3";
chr22	StringTie	exon	41325721	41325918	1000	+	.	gene_id "MSTRG.117752"; transcript_id "MSTRG.117752.101"; exon_number "4";
chr22	StringTie	exon	41327206	41327364	1000	+	.	gene_id "MSTRG.117752"; transcript_id "MSTRG.117752.101"; exon_number "5";
chr22	StringTie	exon	41330023	41330103	1000	+	.	gene_id "MSTRG.117752"; transcript_id "MSTRG.117752.101"; exon_number "6";
chr22	StringTie	exon	41332171	41332227	1000	+	.	gene_id "MSTRG.117752"; transcript_id "MSTRG.117752.101"; exon_number "7";
chr22	StringTie	exon	41338313	41338355	1000	+	.	gene_id "MSTRG.117752"; transcript_id "MSTRG.117752.101"; exon_number "8";
chr22	StringTie	exon	41339001	41339191	1000	+	.	gene_id "MSTRG.117752"; transcript_id "MSTRG.117752.101"; exon_number "9";
chr22	StringTie	exon	41339816	41340137	1000	+	.	gene_id "MSTRG.117752"; transcript_id "MSTRG.117752.101"; exon_number "10";
chr22	StringTie	exon	41341088	41341146	1000	+	.	gene_id "MSTRG.117752"; transcript_id "MSTRG.117752.101"; exon_number "11";
chr22	StringTie	exon	41342529	41342628	1000	+	.	gene_id "MSTRG.117752"; transcript_id "MSTRG.117752.101"; exon_number "12";
chr22	StringTie	exon	41343415	41343576	1000	+	.	gene_id "MSTRG.117752"; transcript_id "MSTRG.117752.101"; exon_number "13";
chr22	StringTie	exon	41346003	41346208	1000	+	.	gene_id "MSTRG.117752"; transcript_id "MSTRG.117752.101"; exon_number "14";
chr22	StringTie	exon	41348067	41348167	1000	+	.	gene_id "MSTRG.117752"; transcript_id "MSTRG.117752.101"; exon_number "15";
chr22	StringTie	exon	41349120	41349301	1000	+	.	gene_id "MSTRG.117752"; transcript_id "MSTRG.117752.101"; exon_number "16";
chr22	StringTie	exon	41351561	41351646	1000	+	.	gene_id "MSTRG.117752"; transcript_id "MSTRG.117752.101"; exon_number "17";
chr22	StringTie	exon	41355469	41355602	1000	+	.	gene_id "MSTRG.117752"; transcript_id "MSTRG.117752.101"; exon_number "18";
chr22	StringTie	exon	41355757	41355862	1000	+	.	gene_id "MSTRG.117752"; transcript_id "MSTRG.117752.101"; exon_number "19";
chr22	StringTie	exon	41355954	41356062	1000	+	.	gene_id "MSTRG.117752"; transcript_id "MSTRG.117752.101"; exon_number "20";
chr22	StringTie	exon	41356343	41356476	1000	+	.	gene_id "MSTRG.117752"; transcript_id "MSTRG.117752.101"; exon_number "21";
chr22	StringTie	exon	41356645	41356666	1000	+	.	gene_id "MSTRG.117752"; transcript_id "MSTRG.117752.101"; exon_number "22";
chr22	StringTie	exon	41356695	41356808	1000	+	.	gene_id "MSTRG.117752"; transcript_id "MSTRG.117752.101"; exon_number "23";
chr22	StringTie	exon	41357177	41359917	1000	+	.	gene_id "MSTRG.117752"; transcript_id "MSTRG.117752.101"; exon_number "24";
chr22	StringTie	transcript	41301531	41359944	1000	+	.	gene_id "MSTRG.117752"; transcript_id "MSTRG.117752.102";
chr22	StringTie	exon	41301531	41301772	1000	+	.	gene_id "MSTRG.117752"; transcript_id "MSTRG.117752.102"; exon_number "1";
chr22	StringTie	exon	41320655	41320713	1000	+	.	gene_id "MSTRG.117752"; transcript_id "MSTRG.117752.102"; exon_number "2";
chr22	StringTie	exon	41325564	41325597	1000	+	.	gene_id "MSTRG.117752"; transcript_id "MSTRG.117752.102"; exon_number "3";
chr22	StringTie	exon	41325721	41325918	1000	+	.	gene_id "MSTRG.117752"; transcript_id "MSTRG.117752.102"; exon_number "4";
chr22	StringTie	exon	41327206	41327364	1000	+	.	gene_id "MSTRG.117752"; transcript_id "MSTRG.117752.102"; exon_number "5";
chr22	StringTie	exon	41330023	41330103	1000	+	.	gene_id "MSTRG.117752"; transcript_id "MSTRG.117752.102"; exon_number "6";
chr22	StringTie	exon	41332171	41332227	1000	+	.	gene_id "MSTRG.117752"; transcript_id "MSTRG.117752.102"; exon_number "7";
chr22	StringTie	exon	41338313	41338355	1000	+	.	gene_id "MSTRG.117752"; transcript_id "MSTRG.117752.102"; exon_number "8";
chr22	StringTie	exon	41339001	41339191	1000	+	.	gene_id "MSTRG.117752"; transcript_id "MSTRG.117752.102"; exon_number "9";
chr22	StringTie	exon	41339816	41340137	1000	+	.	gene_id "MSTRG.117752"; transcript_id "MSTRG.117752.102"; exon_number "10";
chr22	StringTie	exon	41341088	41341146	1000	+	.	gene_id "MSTRG.117752"; transcript_id "MSTRG.117752.102"; exon_number "11";
chr22	StringTie	exon	41342529	41342628	1000	+	.	gene_id "MSTRG.117752"; transcript_id "MSTRG.117752.102"; exon_number "12";
chr22	StringTie	exon	41343415	41343576	1000	+	.	gene_id "MSTRG.117752"; transcript_id "MSTRG.117752.102"; exon_number "13";
chr22	StringTie	exon	41346003	41346208	1000	+	.	gene_id "MSTRG.117752"; transcript_id "MSTRG.117752.102"; exon_number "14";
chr22	StringTie	exon	41348067	41348167	1000	+	.	gene_id "MSTRG.117752"; transcript_id "MSTRG.117752.102"; exon_number "15";
chr22	StringTie	exon	41349120	41349301	1000	+	.	gene_id "MSTRG.117752"; transcript_id "MSTRG.117752.102"; exon_number "16";
chr22	StringTie	exon	41351561	41351646	1000	+	.	gene_id "MSTRG.117752"; transcript_id "MSTRG.117752.102"; exon_number "17";
chr22	StringTie	exon	41355469	41355602	1000	+	.	gene_id "MSTRG.117752"; transcript_id "MSTRG.117752.102"; exon_number "18";
chr22	StringTie	exon	41355757	41355862	1000	+	.	gene_id "MSTRG.117752"; transcript_id "MSTRG.117752.102"; exon_number "19";
chr22	StringTie	exon	41355954	41356062	1000	+	.	gene_id "MSTRG.117752"; transcript_id "MSTRG.117752.102"; exon_number "20";
chr22	StringTie	exon	41356343	41356476	1000	+	.	gene_id "MSTRG.117752"; transcript_id "MSTRG.117752.102"; exon_number "21";
chr22	StringTie	exon	41356645	41356808	1000	+	.	gene_id "MSTRG.117752"; transcript_id "MSTRG.117752.102"; exon_number "22";
chr22	StringTie	exon	41357177	41357435	1000	+	.	gene_id "MSTRG.117752"; transcript_id "MSTRG.117752.102"; exon_number "23";
chr22	StringTie	exon	41357506	41359944	1000	+	.	gene_id "MSTRG.117752"; transcript_id "MSTRG.117752.102"; exon_number "24";
chr22	StringTie	transcript	41301537	41359919	1000	+	.	gene_id "MSTRG.117752"; transcript_id "MSTRG.117752.103";
chr22	StringTie	exon	41301537	41301772	1000	+	.	gene_id "MSTRG.117752"; transcript_id "MSTRG.117752.103"; exon_number "1";
chr22	StringTie	exon	41320655	41320713	1000	+	.	gene_id "MSTRG.117752"; transcript_id "MSTRG.117752.103"; exon_number "2";
chr22	StringTie	exon	41325564	41325597	1000	+	.	gene_id "MSTRG.117752"; transcript_id "MSTRG.117752.103"; exon_number "3";
chr22	StringTie	exon	41325721	41325918	1000	+	.	gene_id "MSTRG.117752"; transcript_id "MSTRG.117752.103"; exon_number "4";
chr22	StringTie	exon	41327206	41327364	1000	+	.	gene_id "MSTRG.117752"; transcript_id "MSTRG.117752.103"; exon_number "5";
chr22	StringTie	exon	41330023	41330103	1000	+	.	gene_id "MSTRG.117752"; transcript_id "MSTRG.117752.103"; exon_number "6";
chr22	StringTie	exon	41332171	41332227	1000	+	.	gene_id "MSTRG.117752"; transcript_id "MSTRG.117752.103"; exon_number "7";
chr22	StringTie	exon	41338313	41338355	1000	+	.	gene_id "MSTRG.117752"; transcript_id "MSTRG.117752.103"; exon_number "8";
chr22	StringTie	exon	41339001	41339191	1000	+	.	gene_id "MSTRG.117752"; transcript_id "MSTRG.117752.103"; exon_number "9";
chr22	StringTie	exon	41339816	41340137	1000	+	.	gene_id "MSTRG.117752"; transcript_id "MSTRG.117752.103"; exon_number "10";
chr22	StringTie	exon	41341088	41341146	1000	+	.	gene_id "MSTRG.117752"; transcript_id "MSTRG.117752.103"; exon_number "11";
chr22	StringTie	exon	41342529	41342628	1000	+	.	gene_id "MSTRG.117752"; transcript_id "MSTRG.117752.103"; exon_number "12";
chr22	StringTie	exon	41343415	41343576	1000	+	.	gene_id "MSTRG.117752"; transcript_id "MSTRG.117752.103"; exon_number "13";
chr22	StringTie	exon	41346062	41346208	1000	+	.	gene_id "MSTRG.117752"; transcript_id "MSTRG.117752.103"; exon_number "14";
chr22	StringTie	exon	41348067	41348167	1000	+	.	gene_id "MSTRG.117752"; transcript_id "MSTRG.117752.103"; exon_number "15";
chr22	StringTie	exon	41349120	41349301	1000	+	.	gene_id "MSTRG.117752"; transcript_id "MSTRG.117752.103"; exon_number "16";
chr22	StringTie	exon	41351561	41351646	1000	+	.	gene_id "MSTRG.117752"; transcript_id "MSTRG.117752.103"; exon_number "17";
chr22	StringTie	exon	41355469	41355602	1000	+	.	gene_id "MSTRG.117752"; transcript_id "MSTRG.117752.103"; exon_number "18";
chr22	StringTie	exon	41355757	41355862	1000	+	.	gene_id "MSTRG.117752"; transcript_id "MSTRG.117752.103"; exon_number "19";
chr22	StringTie	exon	41355954	41356062	1000	+	.	gene_id "MSTRG.117752"; transcript_id "MSTRG.117752.103"; exon_number "20";
chr22	StringTie	exon	41356343	41356476	1000	+	.	gene_id "MSTRG.117752"; transcript_id "MSTRG.117752.103"; exon_number "21";
chr22	StringTie	exon	41356645	41356808	1000	+	.	gene_id "MSTRG.117752"; transcript_id "MSTRG.117752.103"; exon_number "22";
chr22	StringTie	exon	41357177	41358492	1000	+	.	gene_id "MSTRG.117752"; transcript_id "MSTRG.117752.103"; exon_number "23";
chr22	StringTie	exon	41358544	41359919	1000	+	.	gene_id "MSTRG.117752"; transcript_id "MSTRG.117752.103"; exon_number "24";
chr22	StringTie	transcript	41301537	41360444	1000	+	.	gene_id "MSTRG.117752"; transcript_id "MSTRG.117752.104";
chr22	StringTie	exon	41301537	41301772	1000	+	.	gene_id "MSTRG.117752"; transcript_id "MSTRG.117752.104"; exon_number "1";
chr22	StringTie	exon	41320655	41320713	1000	+	.	gene_id "MSTRG.117752"; transcript_id "MSTRG.117752.104"; exon_number "2";
chr22	StringTie	exon	41325564	41325597	1000	+	.	gene_id "MSTRG.117752"; transcript_id "MSTRG.117752.104"; exon_number "3";
chr22	StringTie	exon	41325721	41325918	1000	+	.	gene_id "MSTRG.117752"; transcript_id "MSTRG.117752.104"; exon_number "4";
chr22	StringTie	exon	41327206	41327364	1000	+	.	gene_id "MSTRG.117752"; transcript_id "MSTRG.117752.104"; exon_number "5";
chr22	StringTie	exon	41330023	41330103	1000	+	.	gene_id "MSTRG.117752"; transcript_id "MSTRG.117752.104"; exon_number "6";
chr22	StringTie	exon	41332171	41332227	1000	+	.	gene_id "MSTRG.117752"; transcript_id "MSTRG.117752.104"; exon_number "7";
chr22	StringTie	exon	41338313	41338355	1000	+	.	gene_id "MSTRG.117752"; transcript_id "MSTRG.117752.104"; exon_number "8";
chr22	StringTie	exon	41339001	41339191	1000	+	.	gene_id "MSTRG.117752"; transcript_id "MSTRG.117752.104"; exon_number "9";
chr22	StringTie	exon	41339816	41340137	1000	+	.	gene_id "MSTRG.117752"; transcript_id "MSTRG.117752.104"; exon_number "10";
chr22	StringTie	exon	41341088	41341146	1000	+	.	gene_id "MSTRG.117752"; transcript_id "MSTRG.117752.104"; exon_number "11";
chr22	StringTie	exon	41342529	41342628	1000	+	.	gene_id "MSTRG.117752"; transcript_id "MSTRG.117752.104"; exon_number "12";
chr22	StringTie	exon	41343415	41343576	1000	+	.	gene_id "MSTRG.117752"; transcript_id "MSTRG.117752.104"; exon_number "13";
chr22	StringTie	exon	41346062	41346208	1000	+	.	gene_id "MSTRG.117752"; transcript_id "MSTRG.117752.104"; exon_number "14";
chr22	StringTie	exon	41348067	41348167	1000	+	.	gene_id "MSTRG.117752"; transcript_id "MSTRG.117752.104"; exon_number "15";
chr22	StringTie	exon	41349120	41349301	1000	+	.	gene_id "MSTRG.117752"; transcript_id "MSTRG.117752.104"; exon_number "16";
chr22	StringTie	exon	41351561	41351646	1000	+	.	gene_id "MSTRG.117752"; transcript_id "MSTRG.117752.104"; exon_number "17";
chr22	StringTie	exon	41355469	41355602	1000	+	.	gene_id "MSTRG.117752"; transcript_id "MSTRG.117752.104"; exon_number "18";
chr22	StringTie	exon	41355757	41355862	1000	+	.	gene_id "MSTRG.117752"; transcript_id "MSTRG.117752.104"; exon_number "19";
chr22	StringTie	exon	41355954	41356062	1000	+	.	gene_id "MSTRG.117752"; transcript_id "MSTRG.117752.104"; exon_number "20";
chr22	StringTie	exon	41356343	41356476	1000	+	.	gene_id "MSTRG.117752"; transcript_id "MSTRG.117752.104"; exon_number "21";
chr22	StringTie	exon	41356645	41356786	1000	+	.	gene_id "MSTRG.117752"; transcript_id "MSTRG.117752.104"; exon_number "22";
chr22	StringTie	exon	41357177	41358501	1000	+	.	gene_id "MSTRG.117752"; transcript_id "MSTRG.117752.104"; exon_number "23";
chr22	StringTie	exon	41358544	41360444	1000	+	.	gene_id "MSTRG.117752"; transcript_id "MSTRG.117752.104"; exon_number "24";
chr22	StringTie	transcript	41301538	41359913	1000	+	.	gene_id "MSTRG.117752"; transcript_id "MSTRG.117752.105";
chr22	StringTie	exon	41301538	41301772	1000	+	.	gene_id "MSTRG.117752"; transcript_id "MSTRG.117752.105"; exon_number "1";
chr22	StringTie	exon	41320655	41320713	1000	+	.	gene_id "MSTRG.117752"; transcript_id "MSTRG.117752.105"; exon_number "2";
chr22	StringTie	exon	41325564	41325597	1000	+	.	gene_id "MSTRG.117752"; transcript_id "MSTRG.117752.105"; exon_number "3";
chr22	StringTie	exon	41325784	41325918	1000	+	.	gene_id "MSTRG.117752"; transcript_id "MSTRG.117752.105"; exon_number "4";
chr22	StringTie	exon	41327206	41327364	1000	+	.	gene_id "MSTRG.117752"; transcript_id "MSTRG.117752.105"; exon_number "5";
chr22	StringTie	exon	41330023	41330103	1000	+	.	gene_id "MSTRG.117752"; transcript_id "MSTRG.117752.105"; exon_number "6";
chr22	StringTie	exon	41338313	41338355	1000	+	.	gene_id "MSTRG.117752"; transcript_id "MSTRG.117752.105"; exon_number "7";
chr22	StringTie	exon	41339001	41340137	1000	+	.	gene_id "MSTRG.117752"; transcript_id "MSTRG.117752.105"; exon_number "8";
chr22	StringTie	exon	41341088	41341146	1000	+	.	gene_id "MSTRG.117752"; transcript_id "MSTRG.117752.105"; exon_number "9";
chr22	StringTie	exon	41342529	41342628	1000	+	.	gene_id "MSTRG.117752"; transcript_id "MSTRG.117752.105"; exon_number "10";
chr22	StringTie	exon	41343415	41343576	1000	+	.	gene_id "MSTRG.117752"; transcript_id "MSTRG.117752.105"; exon_number "11";
chr22	StringTie	exon	41346062	41346208	1000	+	.	gene_id "MSTRG.117752"; transcript_id "MSTRG.117752.105"; exon_number "12";
chr22	StringTie	exon	41348067	41348167	1000	+	.	gene_id "MSTRG.117752"; transcript_id "MSTRG.117752.105"; exon_number "13";
chr22	StringTie	exon	41349120	41349301	1000	+	.	gene_id "MSTRG.117752"; transcript_id "MSTRG.117752.105"; exon_number "14";
chr22	StringTie	exon	41351561	41351646	1000	+	.	gene_id "MSTRG.117752"; transcript_id "MSTRG.117752.105"; exon_number "15";
chr22	StringTie	exon	41355469	41355602	1000	+	.	gene_id "MSTRG.117752"; transcript_id "MSTRG.117752.105"; exon_number "16";
chr22	StringTie	exon	41355757	41355862	1000	+	.	gene_id "MSTRG.117752"; transcript_id "MSTRG.117752.105"; exon_number "17";
chr22	StringTie	exon	41355954	41356062	1000	+	.	gene_id "MSTRG.117752"; transcript_id "MSTRG.117752.105"; exon_number "18";
chr22	StringTie	exon	41356343	41356476	1000	+	.	gene_id "MSTRG.117752"; transcript_id "MSTRG.117752.105"; exon_number "19";
chr22	StringTie	exon	41356645	41356808	1000	+	.	gene_id "MSTRG.117752"; transcript_id "MSTRG.117752.105"; exon_number "20";
chr22	StringTie	exon	41357235	41359913	1000	+	.	gene_id "MSTRG.117752"; transcript_id "MSTRG.117752.105"; exon_number "21";
chr22	StringTie	transcript	41301538	41359921	1000	+	.	gene_id "MSTRG.117752"; transcript_id "MSTRG.117752.106";
chr22	StringTie	exon	41301538	41301772	1000	+	.	gene_id "MSTRG.117752"; transcript_id "MSTRG.117752.106"; exon_number "1";
chr22	StringTie	exon	41320655	41320713	1000	+	.	gene_id "MSTRG.117752"; transcript_id "MSTRG.117752.106"; exon_number "2";
chr22	StringTie	exon	41325564	41325597	1000	+	.	gene_id "MSTRG.117752"; transcript_id "MSTRG.117752.106"; exon_number "3";
chr22	StringTie	exon	41325721	41325918	1000	+	.	gene_id "MSTRG.117752"; transcript_id "MSTRG.117752.106"; exon_number "4";
chr22	StringTie	exon	41327206	41327364	1000	+	.	gene_id "MSTRG.117752"; transcript_id "MSTRG.117752.106"; exon_number "5";
chr22	StringTie	exon	41330023	41330103	1000	+	.	gene_id "MSTRG.117752"; transcript_id "MSTRG.117752.106"; exon_number "6";
chr22	StringTie	exon	41332171	41332227	1000	+	.	gene_id "MSTRG.117752"; transcript_id "MSTRG.117752.106"; exon_number "7";
chr22	StringTie	exon	41338313	41338355	1000	+	.	gene_id "MSTRG.117752"; transcript_id "MSTRG.117752.106"; exon_number "8";
chr22	StringTie	exon	41339001	41339191	1000	+	.	gene_id "MSTRG.117752"; transcript_id "MSTRG.117752.106"; exon_number "9";
chr22	StringTie	exon	41339816	41340137	1000	+	.	gene_id "MSTRG.117752"; transcript_id "MSTRG.117752.106"; exon_number "10";
chr22	StringTie	exon	41341088	41341146	1000	+	.	gene_id "MSTRG.117752"; transcript_id "MSTRG.117752.106"; exon_number "11";
chr22	StringTie	exon	41342529	41342628	1000	+	.	gene_id "MSTRG.117752"; transcript_id "MSTRG.117752.106"; exon_number "12";
chr22	StringTie	exon	41343415	41343576	1000	+	.	gene_id "MSTRG.117752"; transcript_id "MSTRG.117752.106"; exon_number "13";
chr22	StringTie	exon	41346003	41346208	1000	+	.	gene_id "MSTRG.117752"; transcript_id "MSTRG.117752.106"; exon_number "14";
chr22	StringTie	exon	41348067	41348167	1000	+	.	gene_id "MSTRG.117752"; transcript_id "MSTRG.117752.106"; exon_number "15";
chr22	StringTie	exon	41349120	41349301	1000	+	.	gene_id "MSTRG.117752"; transcript_id "MSTRG.117752.106"; exon_number "16";
chr22	StringTie	exon	41351561	41351646	1000	+	.	gene_id "MSTRG.117752"; transcript_id "MSTRG.117752.106"; exon_number "17";
chr22	StringTie	exon	41355469	41355602	1000	+	.	gene_id "MSTRG.117752"; transcript_id "MSTRG.117752.106"; exon_number "18";
chr22	StringTie	exon	41355757	41355862	1000	+	.	gene_id "MSTRG.117752"; transcript_id "MSTRG.117752.106"; exon_number "19";
chr22	StringTie	exon	41355954	41356062	1000	+	.	gene_id "MSTRG.117752"; transcript_id "MSTRG.117752.106"; exon_number "20";
chr22	StringTie	exon	41356343	41356476	1000	+	.	gene_id "MSTRG.117752"; transcript_id "MSTRG.117752.106"; exon_number "21";
chr22	StringTie	exon	41356645	41356808	1000	+	.	gene_id "MSTRG.117752"; transcript_id "MSTRG.117752.106"; exon_number "22";
chr22	StringTie	exon	41357177	41358450	1000	+	.	gene_id "MSTRG.117752"; transcript_id "MSTRG.117752.106"; exon_number "23";
chr22	StringTie	exon	41358540	41359921	1000	+	.	gene_id "MSTRG.117752"; transcript_id "MSTRG.117752.106"; exon_number "24";
chr22	StringTie	transcript	41301539	41359920	1000	+	.	gene_id "MSTRG.117752"; transcript_id "MSTRG.117752.107";
chr22	StringTie	exon	41301539	41301772	1000	+	.	gene_id "MSTRG.117752"; transcript_id "MSTRG.117752.107"; exon_number "1";
chr22	StringTie	exon	41320655	41320713	1000	+	.	gene_id "MSTRG.117752"; transcript_id "MSTRG.117752.107"; exon_number "2";
chr22	StringTie	exon	41325564	41325597	1000	+	.	gene_id "MSTRG.117752"; transcript_id "MSTRG.117752.107"; exon_number "3";
chr22	StringTie	exon	41325721	41325918	1000	+	.	gene_id "MSTRG.117752"; transcript_id "MSTRG.117752.107"; exon_number "4";
chr22	StringTie	exon	41327206	41327364	1000	+	.	gene_id "MSTRG.117752"; transcript_id "MSTRG.117752.107"; exon_number "5";
chr22	StringTie	exon	41330023	41330103	1000	+	.	gene_id "MSTRG.117752"; transcript_id "MSTRG.117752.107"; exon_number "6";
chr22	StringTie	exon	41332171	41332227	1000	+	.	gene_id "MSTRG.117752"; transcript_id "MSTRG.117752.107"; exon_number "7";
chr22	StringTie	exon	41338313	41338355	1000	+	.	gene_id "MSTRG.117752"; transcript_id "MSTRG.117752.107"; exon_number "8";
chr22	StringTie	exon	41339001	41339188	1000	+	.	gene_id "MSTRG.117752"; transcript_id "MSTRG.117752.107"; exon_number "9";
chr22	StringTie	exon	41339900	41340137	1000	+	.	gene_id "MSTRG.117752"; transcript_id "MSTRG.117752.107"; exon_number "10";
chr22	StringTie	exon	41341088	41341146	1000	+	.	gene_id "MSTRG.117752"; transcript_id "MSTRG.117752.107"; exon_number "11";
chr22	StringTie	exon	41342529	41342628	1000	+	.	gene_id "MSTRG.117752"; transcript_id "MSTRG.117752.107"; exon_number "12";
chr22	StringTie	exon	41343415	41343576	1000	+	.	gene_id "MSTRG.117752"; transcript_id "MSTRG.117752.107"; exon_number "13";
chr22	StringTie	exon	41346003	41346208	1000	+	.	gene_id "MSTRG.117752"; transcript_id "MSTRG.117752.107"; exon_number "14";
chr22	StringTie	exon	41348067	41348167	1000	+	.	gene_id "MSTRG.117752"; transcript_id "MSTRG.117752.107"; exon_number "15";
chr22	StringTie	exon	41349120	41349301	1000	+	.	gene_id "MSTRG.117752"; transcript_id "MSTRG.117752.107"; exon_number "16";
chr22	StringTie	exon	41351561	41351646	1000	+	.	gene_id "MSTRG.117752"; transcript_id "MSTRG.117752.107"; exon_number "17";
chr22	StringTie	exon	41355469	41355602	1000	+	.	gene_id "MSTRG.117752"; transcript_id "MSTRG.117752.107"; exon_number "18";
chr22	StringTie	exon	41355757	41355862	1000	+	.	gene_id "MSTRG.117752"; transcript_id "MSTRG.117752.107"; exon_number "19";
chr22	StringTie	exon	41355954	41356062	1000	+	.	gene_id "MSTRG.117752"; transcript_id "MSTRG.117752.107"; exon_number "20";
chr22	StringTie	exon	41356343	41356476	1000	+	.	gene_id "MSTRG.117752"; transcript_id "MSTRG.117752.107"; exon_number "21";
chr22	StringTie	exon	41356645	41356808	1000	+	.	gene_id "MSTRG.117752"; transcript_id "MSTRG.117752.107"; exon_number "22";
chr22	StringTie	exon	41357177	41359920	1000	+	.	gene_id "MSTRG.117752"; transcript_id "MSTRG.117752.107"; exon_number "23";
chr22	StringTie	transcript	41301542	41360153	1000	+	.	gene_id "MSTRG.117752"; transcript_id "MSTRG.117752.108";
chr22	StringTie	exon	41301542	41301772	1000	+	.	gene_id "MSTRG.117752"; transcript_id "MSTRG.117752.108"; exon_number "1";
chr22	StringTie	exon	41320655	41320713	1000	+	.	gene_id "MSTRG.117752"; transcript_id "MSTRG.117752.108"; exon_number "2";
chr22	StringTie	exon	41325564	41325597	1000	+	.	gene_id "MSTRG.117752"; transcript_id "MSTRG.117752.108"; exon_number "3";
chr22	StringTie	exon	41330023	41330103	1000	+	.	gene_id "MSTRG.117752"; transcript_id "MSTRG.117752.108"; exon_number "4";
chr22	StringTie	exon	41332171	41332227	1000	+	.	gene_id "MSTRG.117752"; transcript_id "MSTRG.117752.108"; exon_number "5";
chr22	StringTie	exon	41338313	41338355	1000	+	.	gene_id "MSTRG.117752"; transcript_id "MSTRG.117752.108"; exon_number "6";
chr22	StringTie	exon	41339001	41339191	1000	+	.	gene_id "MSTRG.117752"; transcript_id "MSTRG.117752.108"; exon_number "7";
chr22	StringTie	exon	41339816	41340137	1000	+	.	gene_id "MSTRG.117752"; transcript_id "MSTRG.117752.108"; exon_number "8";
chr22	StringTie	exon	41343415	41343576	1000	+	.	gene_id "MSTRG.117752"; transcript_id "MSTRG.117752.108"; exon_number "9";
chr22	StringTie	exon	41346003	41346208	1000	+	.	gene_id "MSTRG.117752"; transcript_id "MSTRG.117752.108"; exon_number "10";
chr22	StringTie	exon	41348067	41348167	1000	+	.	gene_id "MSTRG.117752"; transcript_id "MSTRG.117752.108"; exon_number "11";
chr22	StringTie	exon	41349120	41349301	1000	+	.	gene_id "MSTRG.117752"; transcript_id "MSTRG.117752.108"; exon_number "12";
chr22	StringTie	exon	41351561	41351646	1000	+	.	gene_id "MSTRG.117752"; transcript_id "MSTRG.117752.108"; exon_number "13";
chr22	StringTie	exon	41355469	41355602	1000	+	.	gene_id "MSTRG.117752"; transcript_id "MSTRG.117752.108"; exon_number "14";
chr22	StringTie	exon	41355757	41355862	1000	+	.	gene_id "MSTRG.117752"; transcript_id "MSTRG.117752.108"; exon_number "15";
chr22	StringTie	exon	41355954	41356062	1000	+	.	gene_id "MSTRG.117752"; transcript_id "MSTRG.117752.108"; exon_number "16";
chr22	StringTie	exon	41356343	41356476	1000	+	.	gene_id "MSTRG.117752"; transcript_id "MSTRG.117752.108"; exon_number "17";
chr22	StringTie	exon	41356645	41356808	1000	+	.	gene_id "MSTRG.117752"; transcript_id "MSTRG.117752.108"; exon_number "18";
chr22	StringTie	exon	41357177	41360153	1000	+	.	gene_id "MSTRG.117752"; transcript_id "MSTRG.117752.108"; exon_number "19";
chr22	StringTie	transcript	41301542	41360203	1000	+	.	gene_id "MSTRG.117752"; transcript_id "MSTRG.117752.109";
chr22	StringTie	exon	41301542	41301772	1000	+	.	gene_id "MSTRG.117752"; transcript_id "MSTRG.117752.109"; exon_number "1";
chr22	StringTie	exon	41320655	41320713	1000	+	.	gene_id "MSTRG.117752"; transcript_id "MSTRG.117752.109"; exon_number "2";
chr22	StringTie	exon	41325564	41325597	1000	+	.	gene_id "MSTRG.117752"; transcript_id "MSTRG.117752.109"; exon_number "3";
chr22	StringTie	exon	41325721	41325918	1000	+	.	gene_id "MSTRG.117752"; transcript_id "MSTRG.117752.109"; exon_number "4";
chr22	StringTie	exon	41330023	41330103	1000	+	.	gene_id "MSTRG.117752"; transcript_id "MSTRG.117752.109"; exon_number "5";
chr22	StringTie	exon	41332171	41332227	1000	+	.	gene_id "MSTRG.117752"; transcript_id "MSTRG.117752.109"; exon_number "6";
chr22	StringTie	exon	41338313	41338355	1000	+	.	gene_id "MSTRG.117752"; transcript_id "MSTRG.117752.109"; exon_number "7";
chr22	StringTie	exon	41339001	41339191	1000	+	.	gene_id "MSTRG.117752"; transcript_id "MSTRG.117752.109"; exon_number "8";
chr22	StringTie	exon	41339816	41340137	1000	+	.	gene_id "MSTRG.117752"; transcript_id "MSTRG.117752.109"; exon_number "9";
chr22	StringTie	exon	41341088	41341146	1000	+	.	gene_id "MSTRG.117752"; transcript_id "MSTRG.117752.109"; exon_number "10";
chr22	StringTie	exon	41343415	41343576	1000	+	.	gene_id "MSTRG.117752"; transcript_id "MSTRG.117752.109"; exon_number "11";
chr22	StringTie	exon	41346003	41346208	1000	+	.	gene_id "MSTRG.117752"; transcript_id "MSTRG.117752.109"; exon_number "12";
chr22	StringTie	exon	41348067	41348167	1000	+	.	gene_id "MSTRG.117752"; transcript_id "MSTRG.117752.109"; exon_number "13";
chr22	StringTie	exon	41349120	41349301	1000	+	.	gene_id "MSTRG.117752"; transcript_id "MSTRG.117752.109"; exon_number "14";
chr22	StringTie	exon	41351561	41351646	1000	+	.	gene_id "MSTRG.117752"; transcript_id "MSTRG.117752.109"; exon_number "15";
chr22	StringTie	exon	41355469	41355602	1000	+	.	gene_id "MSTRG.117752"; transcript_id "MSTRG.117752.109"; exon_number "16";
chr22	StringTie	exon	41355757	41355862	1000	+	.	gene_id "MSTRG.117752"; transcript_id "MSTRG.117752.109"; exon_number "17";
chr22	StringTie	exon	41355954	41356062	1000	+	.	gene_id "MSTRG.117752"; transcript_id "MSTRG.117752.109"; exon_number "18";
chr22	StringTie	exon	41356343	41356476	1000	+	.	gene_id "MSTRG.117752"; transcript_id "MSTRG.117752.109"; exon_number "19";
chr22	StringTie	exon	41356645	41356808	1000	+	.	gene_id "MSTRG.117752"; transcript_id "MSTRG.117752.109"; exon_number "20";
chr22	StringTie	exon	41357177	41360203	1000	+	.	gene_id "MSTRG.117752"; transcript_id "MSTRG.117752.109"; exon_number "21";
chr22	StringTie	transcript	41301345	41359931	1000	+	.	gene_id "MSTRG.117752"; transcript_id "MSTRG.117752.11";
chr22	StringTie	exon	41301345	41301772	1000	+	.	gene_id "MSTRG.117752"; transcript_id "MSTRG.117752.11"; exon_number "1";
chr22	StringTie	exon	41320655	41320713	1000	+	.	gene_id "MSTRG.117752"; transcript_id "MSTRG.117752.11"; exon_number "2";
chr22	StringTie	exon	41325564	41325597	1000	+	.	gene_id "MSTRG.117752"; transcript_id "MSTRG.117752.11"; exon_number "3";
chr22	StringTie	exon	41325721	41325918	1000	+	.	gene_id "MSTRG.117752"; transcript_id "MSTRG.117752.11"; exon_number "4";
chr22	StringTie	exon	41327206	41327364	1000	+	.	gene_id "MSTRG.117752"; transcript_id "MSTRG.117752.11"; exon_number "5";
chr22	StringTie	exon	41330023	41330103	1000	+	.	gene_id "MSTRG.117752"; transcript_id "MSTRG.117752.11"; exon_number "6";
chr22	StringTie	exon	41332171	41332227	1000	+	.	gene_id "MSTRG.117752"; transcript_id "MSTRG.117752.11"; exon_number "7";
chr22	StringTie	exon	41338313	41338355	1000	+	.	gene_id "MSTRG.117752"; transcript_id "MSTRG.117752.11"; exon_number "8";
chr22	StringTie	exon	41339001	41339191	1000	+	.	gene_id "MSTRG.117752"; transcript_id "MSTRG.117752.11"; exon_number "9";
chr22	StringTie	exon	41339816	41340137	1000	+	.	gene_id "MSTRG.117752"; transcript_id "MSTRG.117752.11"; exon_number "10";
chr22	StringTie	exon	41341088	41341146	1000	+	.	gene_id "MSTRG.117752"; transcript_id "MSTRG.117752.11"; exon_number "11";
chr22	StringTie	exon	41342529	41342628	1000	+	.	gene_id "MSTRG.117752"; transcript_id "MSTRG.117752.11"; exon_number "12";
chr22	StringTie	exon	41343415	41343576	1000	+	.	gene_id "MSTRG.117752"; transcript_id "MSTRG.117752.11"; exon_number "13";
chr22	StringTie	exon	41346003	41346208	1000	+	.	gene_id "MSTRG.117752"; transcript_id "MSTRG.117752.11"; exon_number "14";
chr22	StringTie	exon	41348067	41348167	1000	+	.	gene_id "MSTRG.117752"; transcript_id "MSTRG.117752.11"; exon_number "15";
chr22	StringTie	exon	41349120	41349301	1000	+	.	gene_id "MSTRG.117752"; transcript_id "MSTRG.117752.11"; exon_number "16";
chr22	StringTie	exon	41351561	41351646	1000	+	.	gene_id "MSTRG.117752"; transcript_id "MSTRG.117752.11"; exon_number "17";
chr22	StringTie	exon	41355469	41355602	1000	+	.	gene_id "MSTRG.117752"; transcript_id "MSTRG.117752.11"; exon_number "18";
chr22	StringTie	exon	41355757	41355862	1000	+	.	gene_id "MSTRG.117752"; transcript_id "MSTRG.117752.11"; exon_number "19";
chr22	StringTie	exon	41355954	41356062	1000	+	.	gene_id "MSTRG.117752"; transcript_id "MSTRG.117752.11"; exon_number "20";
chr22	StringTie	exon	41356343	41356476	1000	+	.	gene_id "MSTRG.117752"; transcript_id "MSTRG.117752.11"; exon_number "21";
chr22	StringTie	exon	41356645	41356808	1000	+	.	gene_id "MSTRG.117752"; transcript_id "MSTRG.117752.11"; exon_number "22";
chr22	StringTie	exon	41357177	41357560	1000	+	.	gene_id "MSTRG.117752"; transcript_id "MSTRG.117752.11"; exon_number "23";
chr22	StringTie	exon	41357631	41358492	1000	+	.	gene_id "MSTRG.117752"; transcript_id "MSTRG.117752.11"; exon_number "24";
chr22	StringTie	exon	41358516	41359931	1000	+	.	gene_id "MSTRG.117752"; transcript_id "MSTRG.117752.11"; exon_number "25";
chr22	StringTie	transcript	41301542	41359923	1000	+	.	gene_id "MSTRG.117752"; transcript_id "MSTRG.117752.110";
chr22	StringTie	exon	41301542	41301772	1000	+	.	gene_id "MSTRG.117752"; transcript_id "MSTRG.117752.110"; exon_number "1";
chr22	StringTie	exon	41325564	41325597	1000	+	.	gene_id "MSTRG.117752"; transcript_id "MSTRG.117752.110"; exon_number "2";
chr22	StringTie	exon	41325721	41325918	1000	+	.	gene_id "MSTRG.117752"; transcript_id "MSTRG.117752.110"; exon_number "3";
chr22	StringTie	exon	41327206	41327364	1000	+	.	gene_id "MSTRG.117752"; transcript_id "MSTRG.117752.110"; exon_number "4";
chr22	StringTie	exon	41330023	41330103	1000	+	.	gene_id "MSTRG.117752"; transcript_id "MSTRG.117752.110"; exon_number "5";
chr22	StringTie	exon	41332171	41332227	1000	+	.	gene_id "MSTRG.117752"; transcript_id "MSTRG.117752.110"; exon_number "6";
chr22	StringTie	exon	41338313	41338355	1000	+	.	gene_id "MSTRG.117752"; transcript_id "MSTRG.117752.110"; exon_number "7";
chr22	StringTie	exon	41339001	41339191	1000	+	.	gene_id "MSTRG.117752"; transcript_id "MSTRG.117752.110"; exon_number "8";
chr22	StringTie	exon	41339816	41340137	1000	+	.	gene_id "MSTRG.117752"; transcript_id "MSTRG.117752.110"; exon_number "9";
chr22	StringTie	exon	41341088	41341146	1000	+	.	gene_id "MSTRG.117752"; transcript_id "MSTRG.117752.110"; exon_number "10";
chr22	StringTie	exon	41342529	41342628	1000	+	.	gene_id "MSTRG.117752"; transcript_id "MSTRG.117752.110"; exon_number "11";
chr22	StringTie	exon	41343415	41346208	1000	+	.	gene_id "MSTRG.117752"; transcript_id "MSTRG.117752.110"; exon_number "12";
chr22	StringTie	exon	41348067	41348167	1000	+	.	gene_id "MSTRG.117752"; transcript_id "MSTRG.117752.110"; exon_number "13";
chr22	StringTie	exon	41349120	41349301	1000	+	.	gene_id "MSTRG.117752"; transcript_id "MSTRG.117752.110"; exon_number "14";
chr22	StringTie	exon	41351561	41351646	1000	+	.	gene_id "MSTRG.117752"; transcript_id "MSTRG.117752.110"; exon_number "15";
chr22	StringTie	exon	41355469	41355602	1000	+	.	gene_id "MSTRG.117752"; transcript_id "MSTRG.117752.110"; exon_number "16";
chr22	StringTie	exon	41355757	41355862	1000	+	.	gene_id "MSTRG.117752"; transcript_id "MSTRG.117752.110"; exon_number "17";
chr22	StringTie	exon	41355954	41356062	1000	+	.	gene_id "MSTRG.117752"; transcript_id "MSTRG.117752.110"; exon_number "18";
chr22	StringTie	exon	41356343	41356476	1000	+	.	gene_id "MSTRG.117752"; transcript_id "MSTRG.117752.110"; exon_number "19";
chr22	StringTie	exon	41356645	41356808	1000	+	.	gene_id "MSTRG.117752"; transcript_id "MSTRG.117752.110"; exon_number "20";
chr22	StringTie	exon	41357177	41359923	1000	+	.	gene_id "MSTRG.117752"; transcript_id "MSTRG.117752.110"; exon_number "21";
chr22	StringTie	transcript	41301550	41359920	1000	+	.	gene_id "MSTRG.117752"; transcript_id "MSTRG.117752.111";
chr22	StringTie	exon	41301550	41301772	1000	+	.	gene_id "MSTRG.117752"; transcript_id "MSTRG.117752.111"; exon_number "1";
chr22	StringTie	exon	41320655	41320713	1000	+	.	gene_id "MSTRG.117752"; transcript_id "MSTRG.117752.111"; exon_number "2";
chr22	StringTie	exon	41325564	41325597	1000	+	.	gene_id "MSTRG.117752"; transcript_id "MSTRG.117752.111"; exon_number "3";
chr22	StringTie	exon	41325721	41325918	1000	+	.	gene_id "MSTRG.117752"; transcript_id "MSTRG.117752.111"; exon_number "4";
chr22	StringTie	exon	41327206	41327364	1000	+	.	gene_id "MSTRG.117752"; transcript_id "MSTRG.117752.111"; exon_number "5";
chr22	StringTie	exon	41330023	41330103	1000	+	.	gene_id "MSTRG.117752"; transcript_id "MSTRG.117752.111"; exon_number "6";
chr22	StringTie	exon	41332171	41332227	1000	+	.	gene_id "MSTRG.117752"; transcript_id "MSTRG.117752.111"; exon_number "7";
chr22	StringTie	exon	41338313	41338355	1000	+	.	gene_id "MSTRG.117752"; transcript_id "MSTRG.117752.111"; exon_number "8";
chr22	StringTie	exon	41339001	41339191	1000	+	.	gene_id "MSTRG.117752"; transcript_id "MSTRG.117752.111"; exon_number "9";
chr22	StringTie	exon	41339816	41340137	1000	+	.	gene_id "MSTRG.117752"; transcript_id "MSTRG.117752.111"; exon_number "10";
chr22	StringTie	exon	41343415	41343576	1000	+	.	gene_id "MSTRG.117752"; transcript_id "MSTRG.117752.111"; exon_number "11";
chr22	StringTie	exon	41346003	41346208	1000	+	.	gene_id "MSTRG.117752"; transcript_id "MSTRG.117752.111"; exon_number "12";
chr22	StringTie	exon	41348067	41348167	1000	+	.	gene_id "MSTRG.117752"; transcript_id "MSTRG.117752.111"; exon_number "13";
chr22	StringTie	exon	41349120	41349301	1000	+	.	gene_id "MSTRG.117752"; transcript_id "MSTRG.117752.111"; exon_number "14";
chr22	StringTie	exon	41351561	41351646	1000	+	.	gene_id "MSTRG.117752"; transcript_id "MSTRG.117752.111"; exon_number "15";
chr22	StringTie	exon	41355469	41355602	1000	+	.	gene_id "MSTRG.117752"; transcript_id "MSTRG.117752.111"; exon_number "16";
chr22	StringTie	exon	41355757	41355862	1000	+	.	gene_id "MSTRG.117752"; transcript_id "MSTRG.117752.111"; exon_number "17";
chr22	StringTie	exon	41355954	41356062	1000	+	.	gene_id "MSTRG.117752"; transcript_id "MSTRG.117752.111"; exon_number "18";
chr22	StringTie	exon	41356343	41356476	1000	+	.	gene_id "MSTRG.117752"; transcript_id "MSTRG.117752.111"; exon_number "19";
chr22	StringTie	exon	41356645	41356808	1000	+	.	gene_id "MSTRG.117752"; transcript_id "MSTRG.117752.111"; exon_number "20";
chr22	StringTie	exon	41357177	41359920	1000	+	.	gene_id "MSTRG.117752"; transcript_id "MSTRG.117752.111"; exon_number "21";
chr22	StringTie	transcript	41301550	41359920	1000	+	.	gene_id "MSTRG.117752"; transcript_id "MSTRG.117752.112";
chr22	StringTie	exon	41301550	41301772	1000	+	.	gene_id "MSTRG.117752"; transcript_id "MSTRG.117752.112"; exon_number "1";
chr22	StringTie	exon	41320655	41320713	1000	+	.	gene_id "MSTRG.117752"; transcript_id "MSTRG.117752.112"; exon_number "2";
chr22	StringTie	exon	41325564	41325597	1000	+	.	gene_id "MSTRG.117752"; transcript_id "MSTRG.117752.112"; exon_number "3";
chr22	StringTie	exon	41325721	41325918	1000	+	.	gene_id "MSTRG.117752"; transcript_id "MSTRG.117752.112"; exon_number "4";
chr22	StringTie	exon	41327206	41327364	1000	+	.	gene_id "MSTRG.117752"; transcript_id "MSTRG.117752.112"; exon_number "5";
chr22	StringTie	exon	41330023	41330103	1000	+	.	gene_id "MSTRG.117752"; transcript_id "MSTRG.117752.112"; exon_number "6";
chr22	StringTie	exon	41332171	41332227	1000	+	.	gene_id "MSTRG.117752"; transcript_id "MSTRG.117752.112"; exon_number "7";
chr22	StringTie	exon	41338313	41338355	1000	+	.	gene_id "MSTRG.117752"; transcript_id "MSTRG.117752.112"; exon_number "8";
chr22	StringTie	exon	41339001	41339191	1000	+	.	gene_id "MSTRG.117752"; transcript_id "MSTRG.117752.112"; exon_number "9";
chr22	StringTie	exon	41339816	41340137	1000	+	.	gene_id "MSTRG.117752"; transcript_id "MSTRG.117752.112"; exon_number "10";
chr22	StringTie	exon	41343415	41343576	1000	+	.	gene_id "MSTRG.117752"; transcript_id "MSTRG.117752.112"; exon_number "11";
chr22	StringTie	exon	41346062	41346208	1000	+	.	gene_id "MSTRG.117752"; transcript_id "MSTRG.117752.112"; exon_number "12";
chr22	StringTie	exon	41348067	41348167	1000	+	.	gene_id "MSTRG.117752"; transcript_id "MSTRG.117752.112"; exon_number "13";
chr22	StringTie	exon	41349120	41349301	1000	+	.	gene_id "MSTRG.117752"; transcript_id "MSTRG.117752.112"; exon_number "14";
chr22	StringTie	exon	41351561	41351646	1000	+	.	gene_id "MSTRG.117752"; transcript_id "MSTRG.117752.112"; exon_number "15";
chr22	StringTie	exon	41355469	41355602	1000	+	.	gene_id "MSTRG.117752"; transcript_id "MSTRG.117752.112"; exon_number "16";
chr22	StringTie	exon	41355757	41355862	1000	+	.	gene_id "MSTRG.117752"; transcript_id "MSTRG.117752.112"; exon_number "17";
chr22	StringTie	exon	41355954	41356062	1000	+	.	gene_id "MSTRG.117752"; transcript_id "MSTRG.117752.112"; exon_number "18";
chr22	StringTie	exon	41356343	41356476	1000	+	.	gene_id "MSTRG.117752"; transcript_id "MSTRG.117752.112"; exon_number "19";
chr22	StringTie	exon	41356645	41356808	1000	+	.	gene_id "MSTRG.117752"; transcript_id "MSTRG.117752.112"; exon_number "20";
chr22	StringTie	exon	41357177	41359920	1000	+	.	gene_id "MSTRG.117752"; transcript_id "MSTRG.117752.112"; exon_number "21";
chr22	StringTie	transcript	41301550	41359920	1000	+	.	gene_id "MSTRG.117752"; transcript_id "MSTRG.117752.113";
chr22	StringTie	exon	41301550	41301772	1000	+	.	gene_id "MSTRG.117752"; transcript_id "MSTRG.117752.113"; exon_number "1";
chr22	StringTie	exon	41320655	41320713	1000	+	.	gene_id "MSTRG.117752"; transcript_id "MSTRG.117752.113"; exon_number "2";
chr22	StringTie	exon	41325564	41325597	1000	+	.	gene_id "MSTRG.117752"; transcript_id "MSTRG.117752.113"; exon_number "3";
chr22	StringTie	exon	41325721	41325918	1000	+	.	gene_id "MSTRG.117752"; transcript_id "MSTRG.117752.113"; exon_number "4";
chr22	StringTie	exon	41327206	41327364	1000	+	.	gene_id "MSTRG.117752"; transcript_id "MSTRG.117752.113"; exon_number "5";
chr22	StringTie	exon	41330023	41330103	1000	+	.	gene_id "MSTRG.117752"; transcript_id "MSTRG.117752.113"; exon_number "6";
chr22	StringTie	exon	41332171	41332227	1000	+	.	gene_id "MSTRG.117752"; transcript_id "MSTRG.117752.113"; exon_number "7";
chr22	StringTie	exon	41338313	41338355	1000	+	.	gene_id "MSTRG.117752"; transcript_id "MSTRG.117752.113"; exon_number "8";
chr22	StringTie	exon	41339001	41339191	1000	+	.	gene_id "MSTRG.117752"; transcript_id "MSTRG.117752.113"; exon_number "9";
chr22	StringTie	exon	41339816	41340137	1000	+	.	gene_id "MSTRG.117752"; transcript_id "MSTRG.117752.113"; exon_number "10";
chr22	StringTie	exon	41341088	41341146	1000	+	.	gene_id "MSTRG.117752"; transcript_id "MSTRG.117752.113"; exon_number "11";
chr22	StringTie	exon	41343415	41343576	1000	+	.	gene_id "MSTRG.117752"; transcript_id "MSTRG.117752.113"; exon_number "12";
chr22	StringTie	exon	41346062	41346208	1000	+	.	gene_id "MSTRG.117752"; transcript_id "MSTRG.117752.113"; exon_number "13";
chr22	StringTie	exon	41348067	41348167	1000	+	.	gene_id "MSTRG.117752"; transcript_id "MSTRG.117752.113"; exon_number "14";
chr22	StringTie	exon	41349120	41349301	1000	+	.	gene_id "MSTRG.117752"; transcript_id "MSTRG.117752.113"; exon_number "15";
chr22	StringTie	exon	41351561	41351646	1000	+	.	gene_id "MSTRG.117752"; transcript_id "MSTRG.117752.113"; exon_number "16";
chr22	StringTie	exon	41355469	41355602	1000	+	.	gene_id "MSTRG.117752"; transcript_id "MSTRG.117752.113"; exon_number "17";
chr22	StringTie	exon	41355757	41355862	1000	+	.	gene_id "MSTRG.117752"; transcript_id "MSTRG.117752.113"; exon_number "18";
chr22	StringTie	exon	41355954	41356062	1000	+	.	gene_id "MSTRG.117752"; transcript_id "MSTRG.117752.113"; exon_number "19";
chr22	StringTie	exon	41356343	41356476	1000	+	.	gene_id "MSTRG.117752"; transcript_id "MSTRG.117752.113"; exon_number "20";
chr22	StringTie	exon	41356645	41356808	1000	+	.	gene_id "MSTRG.117752"; transcript_id "MSTRG.117752.113"; exon_number "21";
chr22	StringTie	exon	41357177	41359920	1000	+	.	gene_id "MSTRG.117752"; transcript_id "MSTRG.117752.113"; exon_number "22";
chr22	StringTie	transcript	41301564	41360207	1000	+	.	gene_id "MSTRG.117752"; transcript_id "MSTRG.117752.114";
chr22	StringTie	exon	41301564	41301772	1000	+	.	gene_id "MSTRG.117752"; transcript_id "MSTRG.117752.114"; exon_number "1";
chr22	StringTie	exon	41320657	41320713	1000	+	.	gene_id "MSTRG.117752"; transcript_id "MSTRG.117752.114"; exon_number "2";
chr22	StringTie	exon	41325564	41325597	1000	+	.	gene_id "MSTRG.117752"; transcript_id "MSTRG.117752.114"; exon_number "3";
chr22	StringTie	exon	41325721	41325918	1000	+	.	gene_id "MSTRG.117752"; transcript_id "MSTRG.117752.114"; exon_number "4";
chr22	StringTie	exon	41327206	41327364	1000	+	.	gene_id "MSTRG.117752"; transcript_id "MSTRG.117752.114"; exon_number "5";
chr22	StringTie	exon	41330023	41330103	1000	+	.	gene_id "MSTRG.117752"; transcript_id "MSTRG.117752.114"; exon_number "6";
chr22	StringTie	exon	41332171	41332227	1000	+	.	gene_id "MSTRG.117752"; transcript_id "MSTRG.117752.114"; exon_number "7";
chr22	StringTie	exon	41338313	41338355	1000	+	.	gene_id "MSTRG.117752"; transcript_id "MSTRG.117752.114"; exon_number "8";
chr22	StringTie	exon	41339001	41339191	1000	+	.	gene_id "MSTRG.117752"; transcript_id "MSTRG.117752.114"; exon_number "9";
chr22	StringTie	exon	41339816	41340137	1000	+	.	gene_id "MSTRG.117752"; transcript_id "MSTRG.117752.114"; exon_number "10";
chr22	StringTie	exon	41341088	41341146	1000	+	.	gene_id "MSTRG.117752"; transcript_id "MSTRG.117752.114"; exon_number "11";
chr22	StringTie	exon	41342529	41342628	1000	+	.	gene_id "MSTRG.117752"; transcript_id "MSTRG.117752.114"; exon_number "12";
chr22	StringTie	exon	41343415	41343576	1000	+	.	gene_id "MSTRG.117752"; transcript_id "MSTRG.117752.114"; exon_number "13";
chr22	StringTie	exon	41346003	41346208	1000	+	.	gene_id "MSTRG.117752"; transcript_id "MSTRG.117752.114"; exon_number "14";
chr22	StringTie	exon	41348067	41348167	1000	+	.	gene_id "MSTRG.117752"; transcript_id "MSTRG.117752.114"; exon_number "15";
chr22	StringTie	exon	41349120	41349301	1000	+	.	gene_id "MSTRG.117752"; transcript_id "MSTRG.117752.114"; exon_number "16";
chr22	StringTie	exon	41351561	41351646	1000	+	.	gene_id "MSTRG.117752"; transcript_id "MSTRG.117752.114"; exon_number "17";
chr22	StringTie	exon	41355469	41355602	1000	+	.	gene_id "MSTRG.117752"; transcript_id "MSTRG.117752.114"; exon_number "18";
chr22	StringTie	exon	41355757	41355862	1000	+	.	gene_id "MSTRG.117752"; transcript_id "MSTRG.117752.114"; exon_number "19";
chr22	StringTie	exon	41355972	41356062	1000	+	.	gene_id "MSTRG.117752"; transcript_id "MSTRG.117752.114"; exon_number "20";
chr22	StringTie	exon	41356343	41356476	1000	+	.	gene_id "MSTRG.117752"; transcript_id "MSTRG.117752.114"; exon_number "21";
chr22	StringTie	exon	41356645	41356808	1000	+	.	gene_id "MSTRG.117752"; transcript_id "MSTRG.117752.114"; exon_number "22";
chr22	StringTie	exon	41357177	41360207	1000	+	.	gene_id "MSTRG.117752"; transcript_id "MSTRG.117752.114"; exon_number "23";
chr22	StringTie	transcript	41301572	41359920	1000	+	.	gene_id "MSTRG.117752"; transcript_id "MSTRG.117752.115";
chr22	StringTie	exon	41301572	41301772	1000	+	.	gene_id "MSTRG.117752"; transcript_id "MSTRG.117752.115"; exon_number "1";
chr22	StringTie	exon	41315375	41315457	1000	+	.	gene_id "MSTRG.117752"; transcript_id "MSTRG.117752.115"; exon_number "2";
chr22	StringTie	exon	41320655	41320713	1000	+	.	gene_id "MSTRG.117752"; transcript_id "MSTRG.117752.115"; exon_number "3";
chr22	StringTie	exon	41325564	41325597	1000	+	.	gene_id "MSTRG.117752"; transcript_id "MSTRG.117752.115"; exon_number "4";
chr22	StringTie	exon	41325721	41325918	1000	+	.	gene_id "MSTRG.117752"; transcript_id "MSTRG.117752.115"; exon_number "5";
chr22	StringTie	exon	41327206	41327364	1000	+	.	gene_id "MSTRG.117752"; transcript_id "MSTRG.117752.115"; exon_number "6";
chr22	StringTie	exon	41330023	41330103	1000	+	.	gene_id "MSTRG.117752"; transcript_id "MSTRG.117752.115"; exon_number "7";
chr22	StringTie	exon	41332171	41332227	1000	+	.	gene_id "MSTRG.117752"; transcript_id "MSTRG.117752.115"; exon_number "8";
chr22	StringTie	exon	41338313	41338355	1000	+	.	gene_id "MSTRG.117752"; transcript_id "MSTRG.117752.115"; exon_number "9";
chr22	StringTie	exon	41339001	41339191	1000	+	.	gene_id "MSTRG.117752"; transcript_id "MSTRG.117752.115"; exon_number "10";
chr22	StringTie	exon	41339816	41340137	1000	+	.	gene_id "MSTRG.117752"; transcript_id "MSTRG.117752.115"; exon_number "11";
chr22	StringTie	exon	41341088	41341146	1000	+	.	gene_id "MSTRG.117752"; transcript_id "MSTRG.117752.115"; exon_number "12";
chr22	StringTie	exon	41342529	41342628	1000	+	.	gene_id "MSTRG.117752"; transcript_id "MSTRG.117752.115"; exon_number "13";
chr22	StringTie	exon	41343415	41343576	1000	+	.	gene_id "MSTRG.117752"; transcript_id "MSTRG.117752.115"; exon_number "14";
chr22	StringTie	exon	41346003	41346208	1000	+	.	gene_id "MSTRG.117752"; transcript_id "MSTRG.117752.115"; exon_number "15";
chr22	StringTie	exon	41348067	41348167	1000	+	.	gene_id "MSTRG.117752"; transcript_id "MSTRG.117752.115"; exon_number "16";
chr22	StringTie	exon	41349120	41349301	1000	+	.	gene_id "MSTRG.117752"; transcript_id "MSTRG.117752.115"; exon_number "17";
chr22	StringTie	exon	41351561	41351646	1000	+	.	gene_id "MSTRG.117752"; transcript_id "MSTRG.117752.115"; exon_number "18";
chr22	StringTie	exon	41355469	41355602	1000	+	.	gene_id "MSTRG.117752"; transcript_id "MSTRG.117752.115"; exon_number "19";
chr22	StringTie	exon	41355757	41355862	1000	+	.	gene_id "MSTRG.117752"; transcript_id "MSTRG.117752.115"; exon_number "20";
chr22	StringTie	exon	41355954	41356062	1000	+	.	gene_id "MSTRG.117752"; transcript_id "MSTRG.117752.115"; exon_number "21";
chr22	StringTie	exon	41356343	41356476	1000	+	.	gene_id "MSTRG.117752"; transcript_id "MSTRG.117752.115"; exon_number "22";
chr22	StringTie	exon	41356645	41356808	1000	+	.	gene_id "MSTRG.117752"; transcript_id "MSTRG.117752.115"; exon_number "23";
chr22	StringTie	exon	41357177	41359920	1000	+	.	gene_id "MSTRG.117752"; transcript_id "MSTRG.117752.115"; exon_number "24";
chr22	StringTie	transcript	41301574	41360151	1000	+	.	gene_id "MSTRG.117752"; transcript_id "MSTRG.117752.116";
chr22	StringTie	exon	41301574	41301772	1000	+	.	gene_id "MSTRG.117752"; transcript_id "MSTRG.117752.116"; exon_number "1";
chr22	StringTie	exon	41320655	41320713	1000	+	.	gene_id "MSTRG.117752"; transcript_id "MSTRG.117752.116"; exon_number "2";
chr22	StringTie	exon	41325564	41325597	1000	+	.	gene_id "MSTRG.117752"; transcript_id "MSTRG.117752.116"; exon_number "3";
chr22	StringTie	exon	41325721	41325918	1000	+	.	gene_id "MSTRG.117752"; transcript_id "MSTRG.117752.116"; exon_number "4";
chr22	StringTie	exon	41327206	41327364	1000	+	.	gene_id "MSTRG.117752"; transcript_id "MSTRG.117752.116"; exon_number "5";
chr22	StringTie	exon	41330023	41330103	1000	+	.	gene_id "MSTRG.117752"; transcript_id "MSTRG.117752.116"; exon_number "6";
chr22	StringTie	exon	41338313	41338355	1000	+	.	gene_id "MSTRG.117752"; transcript_id "MSTRG.117752.116"; exon_number "7";
chr22	StringTie	exon	41339001	41339191	1000	+	.	gene_id "MSTRG.117752"; transcript_id "MSTRG.117752.116"; exon_number "8";
chr22	StringTie	exon	41339816	41340137	1000	+	.	gene_id "MSTRG.117752"; transcript_id "MSTRG.117752.116"; exon_number "9";
chr22	StringTie	exon	41341088	41341146	1000	+	.	gene_id "MSTRG.117752"; transcript_id "MSTRG.117752.116"; exon_number "10";
chr22	StringTie	exon	41342529	41342628	1000	+	.	gene_id "MSTRG.117752"; transcript_id "MSTRG.117752.116"; exon_number "11";
chr22	StringTie	exon	41343415	41343576	1000	+	.	gene_id "MSTRG.117752"; transcript_id "MSTRG.117752.116"; exon_number "12";
chr22	StringTie	exon	41346003	41346208	1000	+	.	gene_id "MSTRG.117752"; transcript_id "MSTRG.117752.116"; exon_number "13";
chr22	StringTie	exon	41348067	41348167	1000	+	.	gene_id "MSTRG.117752"; transcript_id "MSTRG.117752.116"; exon_number "14";
chr22	StringTie	exon	41349120	41349301	1000	+	.	gene_id "MSTRG.117752"; transcript_id "MSTRG.117752.116"; exon_number "15";
chr22	StringTie	exon	41351561	41351646	1000	+	.	gene_id "MSTRG.117752"; transcript_id "MSTRG.117752.116"; exon_number "16";
chr22	StringTie	exon	41355469	41355602	1000	+	.	gene_id "MSTRG.117752"; transcript_id "MSTRG.117752.116"; exon_number "17";
chr22	StringTie	exon	41355757	41355862	1000	+	.	gene_id "MSTRG.117752"; transcript_id "MSTRG.117752.116"; exon_number "18";
chr22	StringTie	exon	41355954	41356062	1000	+	.	gene_id "MSTRG.117752"; transcript_id "MSTRG.117752.116"; exon_number "19";
chr22	StringTie	exon	41356343	41356476	1000	+	.	gene_id "MSTRG.117752"; transcript_id "MSTRG.117752.116"; exon_number "20";
chr22	StringTie	exon	41356645	41356808	1000	+	.	gene_id "MSTRG.117752"; transcript_id "MSTRG.117752.116"; exon_number "21";
chr22	StringTie	exon	41357177	41358501	1000	+	.	gene_id "MSTRG.117752"; transcript_id "MSTRG.117752.116"; exon_number "22";
chr22	StringTie	exon	41358544	41360151	1000	+	.	gene_id "MSTRG.117752"; transcript_id "MSTRG.117752.116"; exon_number "23";
chr22	StringTie	transcript	41301752	41359945	1000	+	.	gene_id "MSTRG.117752"; transcript_id "MSTRG.117752.118";
chr22	StringTie	exon	41301752	41301772	1000	+	.	gene_id "MSTRG.117752"; transcript_id "MSTRG.117752.118"; exon_number "1";
chr22	StringTie	exon	41320655	41320713	1000	+	.	gene_id "MSTRG.117752"; transcript_id "MSTRG.117752.118"; exon_number "2";
chr22	StringTie	exon	41325564	41325597	1000	+	.	gene_id "MSTRG.117752"; transcript_id "MSTRG.117752.118"; exon_number "3";
chr22	StringTie	exon	41325721	41325918	1000	+	.	gene_id "MSTRG.117752"; transcript_id "MSTRG.117752.118"; exon_number "4";
chr22	StringTie	exon	41327206	41327364	1000	+	.	gene_id "MSTRG.117752"; transcript_id "MSTRG.117752.118"; exon_number "5";
chr22	StringTie	exon	41330023	41330103	1000	+	.	gene_id "MSTRG.117752"; transcript_id "MSTRG.117752.118"; exon_number "6";
chr22	StringTie	exon	41332171	41332227	1000	+	.	gene_id "MSTRG.117752"; transcript_id "MSTRG.117752.118"; exon_number "7";
chr22	StringTie	exon	41338313	41338355	1000	+	.	gene_id "MSTRG.117752"; transcript_id "MSTRG.117752.118"; exon_number "8";
chr22	StringTie	exon	41339001	41339191	1000	+	.	gene_id "MSTRG.117752"; transcript_id "MSTRG.117752.118"; exon_number "9";
chr22	StringTie	exon	41339816	41340137	1000	+	.	gene_id "MSTRG.117752"; transcript_id "MSTRG.117752.118"; exon_number "10";
chr22	StringTie	exon	41341088	41341146	1000	+	.	gene_id "MSTRG.117752"; transcript_id "MSTRG.117752.118"; exon_number "11";
chr22	StringTie	exon	41342529	41342628	1000	+	.	gene_id "MSTRG.117752"; transcript_id "MSTRG.117752.118"; exon_number "12";
chr22	StringTie	exon	41343415	41343576	1000	+	.	gene_id "MSTRG.117752"; transcript_id "MSTRG.117752.118"; exon_number "13";
chr22	StringTie	exon	41346003	41346208	1000	+	.	gene_id "MSTRG.117752"; transcript_id "MSTRG.117752.118"; exon_number "14";
chr22	StringTie	exon	41348067	41348167	1000	+	.	gene_id "MSTRG.117752"; transcript_id "MSTRG.117752.118"; exon_number "15";
chr22	StringTie	exon	41349120	41349301	1000	+	.	gene_id "MSTRG.117752"; transcript_id "MSTRG.117752.118"; exon_number "16";
chr22	StringTie	exon	41351561	41351646	1000	+	.	gene_id "MSTRG.117752"; transcript_id "MSTRG.117752.118"; exon_number "17";
chr22	StringTie	exon	41355469	41355602	1000	+	.	gene_id "MSTRG.117752"; transcript_id "MSTRG.117752.118"; exon_number "18";
chr22	StringTie	exon	41355757	41355862	1000	+	.	gene_id "MSTRG.117752"; transcript_id "MSTRG.117752.118"; exon_number "19";
chr22	StringTie	exon	41355972	41356062	1000	+	.	gene_id "MSTRG.117752"; transcript_id "MSTRG.117752.118"; exon_number "20";
chr22	StringTie	exon	41356343	41356476	1000	+	.	gene_id "MSTRG.117752"; transcript_id "MSTRG.117752.118"; exon_number "21";
chr22	StringTie	exon	41356645	41356808	1000	+	.	gene_id "MSTRG.117752"; transcript_id "MSTRG.117752.118"; exon_number "22";
chr22	StringTie	exon	41357235	41359945	1000	+	.	gene_id "MSTRG.117752"; transcript_id "MSTRG.117752.118"; exon_number "23";
chr22	StringTie	transcript	41308798	41360153	1000	+	.	gene_id "MSTRG.117752"; transcript_id "MSTRG.117752.119";
chr22	StringTie	exon	41308798	41308906	1000	+	.	gene_id "MSTRG.117752"; transcript_id "MSTRG.117752.119"; exon_number "1";
chr22	StringTie	exon	41320655	41320713	1000	+	.	gene_id "MSTRG.117752"; transcript_id "MSTRG.117752.119"; exon_number "2";
chr22	StringTie	exon	41325564	41325597	1000	+	.	gene_id "MSTRG.117752"; transcript_id "MSTRG.117752.119"; exon_number "3";
chr22	StringTie	exon	41325721	41325918	1000	+	.	gene_id "MSTRG.117752"; transcript_id "MSTRG.117752.119"; exon_number "4";
chr22	StringTie	exon	41327206	41327364	1000	+	.	gene_id "MSTRG.117752"; transcript_id "MSTRG.117752.119"; exon_number "5";
chr22	StringTie	exon	41330023	41330103	1000	+	.	gene_id "MSTRG.117752"; transcript_id "MSTRG.117752.119"; exon_number "6";
chr22	StringTie	exon	41332171	41332227	1000	+	.	gene_id "MSTRG.117752"; transcript_id "MSTRG.117752.119"; exon_number "7";
chr22	StringTie	exon	41338313	41338355	1000	+	.	gene_id "MSTRG.117752"; transcript_id "MSTRG.117752.119"; exon_number "8";
chr22	StringTie	exon	41339001	41339191	1000	+	.	gene_id "MSTRG.117752"; transcript_id "MSTRG.117752.119"; exon_number "9";
chr22	StringTie	exon	41339816	41340137	1000	+	.	gene_id "MSTRG.117752"; transcript_id "MSTRG.117752.119"; exon_number "10";
chr22	StringTie	exon	41341088	41341146	1000	+	.	gene_id "MSTRG.117752"; transcript_id "MSTRG.117752.119"; exon_number "11";
chr22	StringTie	exon	41342529	41342628	1000	+	.	gene_id "MSTRG.117752"; transcript_id "MSTRG.117752.119"; exon_number "12";
chr22	StringTie	exon	41343415	41343576	1000	+	.	gene_id "MSTRG.117752"; transcript_id "MSTRG.117752.119"; exon_number "13";
chr22	StringTie	exon	41346003	41346208	1000	+	.	gene_id "MSTRG.117752"; transcript_id "MSTRG.117752.119"; exon_number "14";
chr22	StringTie	exon	41348067	41348167	1000	+	.	gene_id "MSTRG.117752"; transcript_id "MSTRG.117752.119"; exon_number "15";
chr22	StringTie	exon	41349120	41349301	1000	+	.	gene_id "MSTRG.117752"; transcript_id "MSTRG.117752.119"; exon_number "16";
chr22	StringTie	exon	41351561	41351646	1000	+	.	gene_id "MSTRG.117752"; transcript_id "MSTRG.117752.119"; exon_number "17";
chr22	StringTie	exon	41355469	41355602	1000	+	.	gene_id "MSTRG.117752"; transcript_id "MSTRG.117752.119"; exon_number "18";
chr22	StringTie	exon	41355757	41355862	1000	+	.	gene_id "MSTRG.117752"; transcript_id "MSTRG.117752.119"; exon_number "19";
chr22	StringTie	exon	41355954	41356062	1000	+	.	gene_id "MSTRG.117752"; transcript_id "MSTRG.117752.119"; exon_number "20";
chr22	StringTie	exon	41356343	41356476	1000	+	.	gene_id "MSTRG.117752"; transcript_id "MSTRG.117752.119"; exon_number "21";
chr22	StringTie	exon	41356645	41356808	1000	+	.	gene_id "MSTRG.117752"; transcript_id "MSTRG.117752.119"; exon_number "22";
chr22	StringTie	exon	41357177	41360153	1000	+	.	gene_id "MSTRG.117752"; transcript_id "MSTRG.117752.119"; exon_number "23";
chr22	StringTie	transcript	41301367	41360187	1000	+	.	gene_id "MSTRG.117752"; transcript_id "MSTRG.117752.12";
chr22	StringTie	exon	41301367	41301772	1000	+	.	gene_id "MSTRG.117752"; transcript_id "MSTRG.117752.12"; exon_number "1";
chr22	StringTie	exon	41320655	41320713	1000	+	.	gene_id "MSTRG.117752"; transcript_id "MSTRG.117752.12"; exon_number "2";
chr22	StringTie	exon	41325564	41325597	1000	+	.	gene_id "MSTRG.117752"; transcript_id "MSTRG.117752.12"; exon_number "3";
chr22	StringTie	exon	41325721	41325918	1000	+	.	gene_id "MSTRG.117752"; transcript_id "MSTRG.117752.12"; exon_number "4";
chr22	StringTie	exon	41327206	41327364	1000	+	.	gene_id "MSTRG.117752"; transcript_id "MSTRG.117752.12"; exon_number "5";
chr22	StringTie	exon	41330023	41330103	1000	+	.	gene_id "MSTRG.117752"; transcript_id "MSTRG.117752.12"; exon_number "6";
chr22	StringTie	exon	41332171	41332227	1000	+	.	gene_id "MSTRG.117752"; transcript_id "MSTRG.117752.12"; exon_number "7";
chr22	StringTie	exon	41338313	41338355	1000	+	.	gene_id "MSTRG.117752"; transcript_id "MSTRG.117752.12"; exon_number "8";
chr22	StringTie	exon	41339001	41339191	1000	+	.	gene_id "MSTRG.117752"; transcript_id "MSTRG.117752.12"; exon_number "9";
chr22	StringTie	exon	41339816	41340137	1000	+	.	gene_id "MSTRG.117752"; transcript_id "MSTRG.117752.12"; exon_number "10";
chr22	StringTie	exon	41341088	41341146	1000	+	.	gene_id "MSTRG.117752"; transcript_id "MSTRG.117752.12"; exon_number "11";
chr22	StringTie	exon	41342529	41342628	1000	+	.	gene_id "MSTRG.117752"; transcript_id "MSTRG.117752.12"; exon_number "12";
chr22	StringTie	exon	41343415	41343576	1000	+	.	gene_id "MSTRG.117752"; transcript_id "MSTRG.117752.12"; exon_number "13";
chr22	StringTie	exon	41346062	41346208	1000	+	.	gene_id "MSTRG.117752"; transcript_id "MSTRG.117752.12"; exon_number "14";
chr22	StringTie	exon	41348067	41348167	1000	+	.	gene_id "MSTRG.117752"; transcript_id "MSTRG.117752.12"; exon_number "15";
chr22	StringTie	exon	41349120	41349301	1000	+	.	gene_id "MSTRG.117752"; transcript_id "MSTRG.117752.12"; exon_number "16";
chr22	StringTie	exon	41351561	41351646	1000	+	.	gene_id "MSTRG.117752"; transcript_id "MSTRG.117752.12"; exon_number "17";
chr22	StringTie	exon	41355469	41355602	1000	+	.	gene_id "MSTRG.117752"; transcript_id "MSTRG.117752.12"; exon_number "18";
chr22	StringTie	exon	41355757	41355862	1000	+	.	gene_id "MSTRG.117752"; transcript_id "MSTRG.117752.12"; exon_number "19";
chr22	StringTie	exon	41355954	41356062	1000	+	.	gene_id "MSTRG.117752"; transcript_id "MSTRG.117752.12"; exon_number "20";
chr22	StringTie	exon	41356343	41356476	1000	+	.	gene_id "MSTRG.117752"; transcript_id "MSTRG.117752.12"; exon_number "21";
chr22	StringTie	exon	41356645	41356808	1000	+	.	gene_id "MSTRG.117752"; transcript_id "MSTRG.117752.12"; exon_number "22";
chr22	StringTie	exon	41357235	41360187	1000	+	.	gene_id "MSTRG.117752"; transcript_id "MSTRG.117752.12"; exon_number "23";
chr22	StringTie	transcript	41315163	41360159	1000	+	.	gene_id "MSTRG.117752"; transcript_id "MSTRG.117752.120";
chr22	StringTie	exon	41315163	41315319	1000	+	.	gene_id "MSTRG.117752"; transcript_id "MSTRG.117752.120"; exon_number "1";
chr22	StringTie	exon	41320655	41320713	1000	+	.	gene_id "MSTRG.117752"; transcript_id "MSTRG.117752.120"; exon_number "2";
chr22	StringTie	exon	41325564	41325597	1000	+	.	gene_id "MSTRG.117752"; transcript_id "MSTRG.117752.120"; exon_number "3";
chr22	StringTie	exon	41325721	41325918	1000	+	.	gene_id "MSTRG.117752"; transcript_id "MSTRG.117752.120"; exon_number "4";
chr22	StringTie	exon	41327206	41327364	1000	+	.	gene_id "MSTRG.117752"; transcript_id "MSTRG.117752.120"; exon_number "5";
chr22	StringTie	exon	41330023	41330103	1000	+	.	gene_id "MSTRG.117752"; transcript_id "MSTRG.117752.120"; exon_number "6";
chr22	StringTie	exon	41332171	41332227	1000	+	.	gene_id "MSTRG.117752"; transcript_id "MSTRG.117752.120"; exon_number "7";
chr22	StringTie	exon	41338313	41338355	1000	+	.	gene_id "MSTRG.117752"; transcript_id "MSTRG.117752.120"; exon_number "8";
chr22	StringTie	exon	41339001	41339191	1000	+	.	gene_id "MSTRG.117752"; transcript_id "MSTRG.117752.120"; exon_number "9";
chr22	StringTie	exon	41339816	41340137	1000	+	.	gene_id "MSTRG.117752"; transcript_id "MSTRG.117752.120"; exon_number "10";
chr22	StringTie	exon	41341088	41341146	1000	+	.	gene_id "MSTRG.117752"; transcript_id "MSTRG.117752.120"; exon_number "11";
chr22	StringTie	exon	41342529	41342628	1000	+	.	gene_id "MSTRG.117752"; transcript_id "MSTRG.117752.120"; exon_number "12";
chr22	StringTie	exon	41343415	41343576	1000	+	.	gene_id "MSTRG.117752"; transcript_id "MSTRG.117752.120"; exon_number "13";
chr22	StringTie	exon	41346003	41346208	1000	+	.	gene_id "MSTRG.117752"; transcript_id "MSTRG.117752.120"; exon_number "14";
chr22	StringTie	exon	41348067	41348167	1000	+	.	gene_id "MSTRG.117752"; transcript_id "MSTRG.117752.120"; exon_number "15";
chr22	StringTie	exon	41349120	41349301	1000	+	.	gene_id "MSTRG.117752"; transcript_id "MSTRG.117752.120"; exon_number "16";
chr22	StringTie	exon	41351561	41351646	1000	+	.	gene_id "MSTRG.117752"; transcript_id "MSTRG.117752.120"; exon_number "17";
chr22	StringTie	exon	41355469	41355602	1000	+	.	gene_id "MSTRG.117752"; transcript_id "MSTRG.117752.120"; exon_number "18";
chr22	StringTie	exon	41355757	41355862	1000	+	.	gene_id "MSTRG.117752"; transcript_id "MSTRG.117752.120"; exon_number "19";
chr22	StringTie	exon	41355954	41356062	1000	+	.	gene_id "MSTRG.117752"; transcript_id "MSTRG.117752.120"; exon_number "20";
chr22	StringTie	exon	41356343	41356476	1000	+	.	gene_id "MSTRG.117752"; transcript_id "MSTRG.117752.120"; exon_number "21";
chr22	StringTie	exon	41356645	41356808	1000	+	.	gene_id "MSTRG.117752"; transcript_id "MSTRG.117752.120"; exon_number "22";
chr22	StringTie	exon	41357177	41360159	1000	+	.	gene_id "MSTRG.117752"; transcript_id "MSTRG.117752.120"; exon_number "23";
chr22	StringTie	transcript	41320566	41359920	1000	+	.	gene_id "MSTRG.117752"; transcript_id "MSTRG.117752.121";
chr22	StringTie	exon	41320566	41320713	1000	+	.	gene_id "MSTRG.117752"; transcript_id "MSTRG.117752.121"; exon_number "1";
chr22	StringTie	exon	41325564	41325597	1000	+	.	gene_id "MSTRG.117752"; transcript_id "MSTRG.117752.121"; exon_number "2";
chr22	StringTie	exon	41325721	41325918	1000	+	.	gene_id "MSTRG.117752"; transcript_id "MSTRG.117752.121"; exon_number "3";
chr22	StringTie	exon	41327206	41327364	1000	+	.	gene_id "MSTRG.117752"; transcript_id "MSTRG.117752.121"; exon_number "4";
chr22	StringTie	exon	41330023	41330107	1000	+	.	gene_id "MSTRG.117752"; transcript_id "MSTRG.117752.121"; exon_number "5";
chr22	StringTie	exon	41332171	41332227	1000	+	.	gene_id "MSTRG.117752"; transcript_id "MSTRG.117752.121"; exon_number "6";
chr22	StringTie	exon	41338313	41338355	1000	+	.	gene_id "MSTRG.117752"; transcript_id "MSTRG.117752.121"; exon_number "7";
chr22	StringTie	exon	41339001	41339191	1000	+	.	gene_id "MSTRG.117752"; transcript_id "MSTRG.117752.121"; exon_number "8";
chr22	StringTie	exon	41339941	41340137	1000	+	.	gene_id "MSTRG.117752"; transcript_id "MSTRG.117752.121"; exon_number "9";
chr22	StringTie	exon	41341088	41341146	1000	+	.	gene_id "MSTRG.117752"; transcript_id "MSTRG.117752.121"; exon_number "10";
chr22	StringTie	exon	41342529	41342628	1000	+	.	gene_id "MSTRG.117752"; transcript_id "MSTRG.117752.121"; exon_number "11";
chr22	StringTie	exon	41343415	41343576	1000	+	.	gene_id "MSTRG.117752"; transcript_id "MSTRG.117752.121"; exon_number "12";
chr22	StringTie	exon	41346003	41346208	1000	+	.	gene_id "MSTRG.117752"; transcript_id "MSTRG.117752.121"; exon_number "13";
chr22	StringTie	exon	41348067	41348167	1000	+	.	gene_id "MSTRG.117752"; transcript_id "MSTRG.117752.121"; exon_number "14";
chr22	StringTie	exon	41349120	41349301	1000	+	.	gene_id "MSTRG.117752"; transcript_id "MSTRG.117752.121"; exon_number "15";
chr22	StringTie	exon	41351561	41351646	1000	+	.	gene_id "MSTRG.117752"; transcript_id "MSTRG.117752.121"; exon_number "16";
chr22	StringTie	exon	41355469	41355602	1000	+	.	gene_id "MSTRG.117752"; transcript_id "MSTRG.117752.121"; exon_number "17";
chr22	StringTie	exon	41355757	41356476	1000	+	.	gene_id "MSTRG.117752"; transcript_id "MSTRG.117752.121"; exon_number "18";
chr22	StringTie	exon	41356645	41356808	1000	+	.	gene_id "MSTRG.117752"; transcript_id "MSTRG.117752.121"; exon_number "19";
chr22	StringTie	exon	41357177	41359920	1000	+	.	gene_id "MSTRG.117752"; transcript_id "MSTRG.117752.121"; exon_number "20";
chr22	StringTie	transcript	41320653	41360153	1000	+	.	gene_id "MSTRG.117752"; transcript_id "MSTRG.117752.122";
chr22	StringTie	exon	41320653	41320713	1000	+	.	gene_id "MSTRG.117752"; transcript_id "MSTRG.117752.122"; exon_number "1";
chr22	StringTie	exon	41325564	41325597	1000	+	.	gene_id "MSTRG.117752"; transcript_id "MSTRG.117752.122"; exon_number "2";
chr22	StringTie	exon	41325721	41325918	1000	+	.	gene_id "MSTRG.117752"; transcript_id "MSTRG.117752.122"; exon_number "3";
chr22	StringTie	exon	41327206	41327364	1000	+	.	gene_id "MSTRG.117752"; transcript_id "MSTRG.117752.122"; exon_number "4";
chr22	StringTie	exon	41330023	41330103	1000	+	.	gene_id "MSTRG.117752"; transcript_id "MSTRG.117752.122"; exon_number "5";
chr22	StringTie	exon	41332171	41332227	1000	+	.	gene_id "MSTRG.117752"; transcript_id "MSTRG.117752.122"; exon_number "6";
chr22	StringTie	exon	41338313	41338355	1000	+	.	gene_id "MSTRG.117752"; transcript_id "MSTRG.117752.122"; exon_number "7";
chr22	StringTie	exon	41339001	41339191	1000	+	.	gene_id "MSTRG.117752"; transcript_id "MSTRG.117752.122"; exon_number "8";
chr22	StringTie	exon	41339941	41340137	1000	+	.	gene_id "MSTRG.117752"; transcript_id "MSTRG.117752.122"; exon_number "9";
chr22	StringTie	exon	41341088	41341146	1000	+	.	gene_id "MSTRG.117752"; transcript_id "MSTRG.117752.122"; exon_number "10";
chr22	StringTie	exon	41342529	41342628	1000	+	.	gene_id "MSTRG.117752"; transcript_id "MSTRG.117752.122"; exon_number "11";
chr22	StringTie	exon	41343415	41343576	1000	+	.	gene_id "MSTRG.117752"; transcript_id "MSTRG.117752.122"; exon_number "12";
chr22	StringTie	exon	41346003	41346208	1000	+	.	gene_id "MSTRG.117752"; transcript_id "MSTRG.117752.122"; exon_number "13";
chr22	StringTie	exon	41348067	41348167	1000	+	.	gene_id "MSTRG.117752"; transcript_id "MSTRG.117752.122"; exon_number "14";
chr22	StringTie	exon	41349120	41349301	1000	+	.	gene_id "MSTRG.117752"; transcript_id "MSTRG.117752.122"; exon_number "15";
chr22	StringTie	exon	41351561	41351646	1000	+	.	gene_id "MSTRG.117752"; transcript_id "MSTRG.117752.122"; exon_number "16";
chr22	StringTie	exon	41355469	41355602	1000	+	.	gene_id "MSTRG.117752"; transcript_id "MSTRG.117752.122"; exon_number "17";
chr22	StringTie	exon	41355757	41355862	1000	+	.	gene_id "MSTRG.117752"; transcript_id "MSTRG.117752.122"; exon_number "18";
chr22	StringTie	exon	41355954	41356062	1000	+	.	gene_id "MSTRG.117752"; transcript_id "MSTRG.117752.122"; exon_number "19";
chr22	StringTie	exon	41356343	41356476	1000	+	.	gene_id "MSTRG.117752"; transcript_id "MSTRG.117752.122"; exon_number "20";
chr22	StringTie	exon	41356645	41356808	1000	+	.	gene_id "MSTRG.117752"; transcript_id "MSTRG.117752.122"; exon_number "21";
chr22	StringTie	exon	41357177	41360153	1000	+	.	gene_id "MSTRG.117752"; transcript_id "MSTRG.117752.122"; exon_number "22";
chr22	StringTie	transcript	41326117	41360192	1000	+	.	gene_id "MSTRG.117752"; transcript_id "MSTRG.117752.123";
chr22	StringTie	exon	41326117	41327603	1000	+	.	gene_id "MSTRG.117752"; transcript_id "MSTRG.117752.123"; exon_number "1";
chr22	StringTie	exon	41329537	41330103	1000	+	.	gene_id "MSTRG.117752"; transcript_id "MSTRG.117752.123"; exon_number "2";
chr22	StringTie	exon	41338313	41338355	1000	+	.	gene_id "MSTRG.117752"; transcript_id "MSTRG.117752.123"; exon_number "3";
chr22	StringTie	exon	41339001	41339191	1000	+	.	gene_id "MSTRG.117752"; transcript_id "MSTRG.117752.123"; exon_number "4";
chr22	StringTie	exon	41339816	41340137	1000	+	.	gene_id "MSTRG.117752"; transcript_id "MSTRG.117752.123"; exon_number "5";
chr22	StringTie	exon	41341088	41341146	1000	+	.	gene_id "MSTRG.117752"; transcript_id "MSTRG.117752.123"; exon_number "6";
chr22	StringTie	exon	41342529	41342628	1000	+	.	gene_id "MSTRG.117752"; transcript_id "MSTRG.117752.123"; exon_number "7";
chr22	StringTie	exon	41343415	41343576	1000	+	.	gene_id "MSTRG.117752"; transcript_id "MSTRG.117752.123"; exon_number "8";
chr22	StringTie	exon	41346003	41346208	1000	+	.	gene_id "MSTRG.117752"; transcript_id "MSTRG.117752.123"; exon_number "9";
chr22	StringTie	exon	41348067	41348167	1000	+	.	gene_id "MSTRG.117752"; transcript_id "MSTRG.117752.123"; exon_number "10";
chr22	StringTie	exon	41349120	41349301	1000	+	.	gene_id "MSTRG.117752"; transcript_id "MSTRG.117752.123"; exon_number "11";
chr22	StringTie	exon	41351561	41351646	1000	+	.	gene_id "MSTRG.117752"; transcript_id "MSTRG.117752.123"; exon_number "12";
chr22	StringTie	exon	41355469	41355602	1000	+	.	gene_id "MSTRG.117752"; transcript_id "MSTRG.117752.123"; exon_number "13";
chr22	StringTie	exon	41355757	41355862	1000	+	.	gene_id "MSTRG.117752"; transcript_id "MSTRG.117752.123"; exon_number "14";
chr22	StringTie	exon	41355954	41356062	1000	+	.	gene_id "MSTRG.117752"; transcript_id "MSTRG.117752.123"; exon_number "15";
chr22	StringTie	exon	41356343	41356476	1000	+	.	gene_id "MSTRG.117752"; transcript_id "MSTRG.117752.123"; exon_number "16";
chr22	StringTie	exon	41356645	41356808	1000	+	.	gene_id "MSTRG.117752"; transcript_id "MSTRG.117752.123"; exon_number "17";
chr22	StringTie	exon	41357177	41360192	1000	+	.	gene_id "MSTRG.117752"; transcript_id "MSTRG.117752.123"; exon_number "18";
chr22	StringTie	transcript	41329746	41360153	1000	+	.	gene_id "MSTRG.117752"; transcript_id "MSTRG.117752.124";
chr22	StringTie	exon	41329746	41330103	1000	+	.	gene_id "MSTRG.117752"; transcript_id "MSTRG.117752.124"; exon_number "1";
chr22	StringTie	exon	41332171	41332227	1000	+	.	gene_id "MSTRG.117752"; transcript_id "MSTRG.117752.124"; exon_number "2";
chr22	StringTie	exon	41338313	41339191	1000	+	.	gene_id "MSTRG.117752"; transcript_id "MSTRG.117752.124"; exon_number "3";
chr22	StringTie	exon	41339816	41340137	1000	+	.	gene_id "MSTRG.117752"; transcript_id "MSTRG.117752.124"; exon_number "4";
chr22	StringTie	exon	41342529	41342628	1000	+	.	gene_id "MSTRG.117752"; transcript_id "MSTRG.117752.124"; exon_number "5";
chr22	StringTie	exon	41343415	41348167	1000	+	.	gene_id "MSTRG.117752"; transcript_id "MSTRG.117752.124"; exon_number "6";
chr22	StringTie	exon	41349120	41349301	1000	+	.	gene_id "MSTRG.117752"; transcript_id "MSTRG.117752.124"; exon_number "7";
chr22	StringTie	exon	41351561	41351646	1000	+	.	gene_id "MSTRG.117752"; transcript_id "MSTRG.117752.124"; exon_number "8";
chr22	StringTie	exon	41355469	41355602	1000	+	.	gene_id "MSTRG.117752"; transcript_id "MSTRG.117752.124"; exon_number "9";
chr22	StringTie	exon	41355757	41355862	1000	+	.	gene_id "MSTRG.117752"; transcript_id "MSTRG.117752.124"; exon_number "10";
chr22	StringTie	exon	41355954	41356062	1000	+	.	gene_id "MSTRG.117752"; transcript_id "MSTRG.117752.124"; exon_number "11";
chr22	StringTie	exon	41356343	41356476	1000	+	.	gene_id "MSTRG.117752"; transcript_id "MSTRG.117752.124"; exon_number "12";
chr22	StringTie	exon	41356645	41356808	1000	+	.	gene_id "MSTRG.117752"; transcript_id "MSTRG.117752.124"; exon_number "13";
chr22	StringTie	exon	41357235	41360153	1000	+	.	gene_id "MSTRG.117752"; transcript_id "MSTRG.117752.124"; exon_number "14";
chr22	StringTie	transcript	41332166	41359918	1000	+	.	gene_id "MSTRG.117752"; transcript_id "MSTRG.117752.125";
chr22	StringTie	exon	41332166	41332227	1000	+	.	gene_id "MSTRG.117752"; transcript_id "MSTRG.117752.125"; exon_number "1";
chr22	StringTie	exon	41338313	41338355	1000	+	.	gene_id "MSTRG.117752"; transcript_id "MSTRG.117752.125"; exon_number "2";
chr22	StringTie	exon	41339001	41339191	1000	+	.	gene_id "MSTRG.117752"; transcript_id "MSTRG.117752.125"; exon_number "3";
chr22	StringTie	exon	41339816	41340137	1000	+	.	gene_id "MSTRG.117752"; transcript_id "MSTRG.117752.125"; exon_number "4";
chr22	StringTie	exon	41341088	41341146	1000	+	.	gene_id "MSTRG.117752"; transcript_id "MSTRG.117752.125"; exon_number "5";
chr22	StringTie	exon	41342529	41342628	1000	+	.	gene_id "MSTRG.117752"; transcript_id "MSTRG.117752.125"; exon_number "6";
chr22	StringTie	exon	41343415	41343576	1000	+	.	gene_id "MSTRG.117752"; transcript_id "MSTRG.117752.125"; exon_number "7";
chr22	StringTie	exon	41346003	41346208	1000	+	.	gene_id "MSTRG.117752"; transcript_id "MSTRG.117752.125"; exon_number "8";
chr22	StringTie	exon	41348067	41348164	1000	+	.	gene_id "MSTRG.117752"; transcript_id "MSTRG.117752.125"; exon_number "9";
chr22	StringTie	exon	41349120	41349301	1000	+	.	gene_id "MSTRG.117752"; transcript_id "MSTRG.117752.125"; exon_number "10";
chr22	StringTie	exon	41351561	41351646	1000	+	.	gene_id "MSTRG.117752"; transcript_id "MSTRG.117752.125"; exon_number "11";
chr22	StringTie	exon	41355469	41355602	1000	+	.	gene_id "MSTRG.117752"; transcript_id "MSTRG.117752.125"; exon_number "12";
chr22	StringTie	exon	41355757	41355862	1000	+	.	gene_id "MSTRG.117752"; transcript_id "MSTRG.117752.125"; exon_number "13";
chr22	StringTie	exon	41355954	41356062	1000	+	.	gene_id "MSTRG.117752"; transcript_id "MSTRG.117752.125"; exon_number "14";
chr22	StringTie	exon	41356343	41356476	1000	+	.	gene_id "MSTRG.117752"; transcript_id "MSTRG.117752.125"; exon_number "15";
chr22	StringTie	exon	41356645	41356808	1000	+	.	gene_id "MSTRG.117752"; transcript_id "MSTRG.117752.125"; exon_number "16";
chr22	StringTie	exon	41357177	41359918	1000	+	.	gene_id "MSTRG.117752"; transcript_id "MSTRG.117752.125"; exon_number "17";
chr22	StringTie	transcript	41332168	41359916	1000	+	.	gene_id "MSTRG.117752"; transcript_id "MSTRG.117752.126";
chr22	StringTie	exon	41332168	41332227	1000	+	.	gene_id "MSTRG.117752"; transcript_id "MSTRG.117752.126"; exon_number "1";
chr22	StringTie	exon	41338313	41338355	1000	+	.	gene_id "MSTRG.117752"; transcript_id "MSTRG.117752.126"; exon_number "2";
chr22	StringTie	exon	41339001	41339191	1000	+	.	gene_id "MSTRG.117752"; transcript_id "MSTRG.117752.126"; exon_number "3";
chr22	StringTie	exon	41339816	41340137	1000	+	.	gene_id "MSTRG.117752"; transcript_id "MSTRG.117752.126"; exon_number "4";
chr22	StringTie	exon	41341088	41341146	1000	+	.	gene_id "MSTRG.117752"; transcript_id "MSTRG.117752.126"; exon_number "5";
chr22	StringTie	exon	41342529	41342628	1000	+	.	gene_id "MSTRG.117752"; transcript_id "MSTRG.117752.126"; exon_number "6";
chr22	StringTie	exon	41343415	41343576	1000	+	.	gene_id "MSTRG.117752"; transcript_id "MSTRG.117752.126"; exon_number "7";
chr22	StringTie	exon	41346003	41346208	1000	+	.	gene_id "MSTRG.117752"; transcript_id "MSTRG.117752.126"; exon_number "8";
chr22	StringTie	exon	41348067	41348167	1000	+	.	gene_id "MSTRG.117752"; transcript_id "MSTRG.117752.126"; exon_number "9";
chr22	StringTie	exon	41349120	41349301	1000	+	.	gene_id "MSTRG.117752"; transcript_id "MSTRG.117752.126"; exon_number "10";
chr22	StringTie	exon	41351561	41351646	1000	+	.	gene_id "MSTRG.117752"; transcript_id "MSTRG.117752.126"; exon_number "11";
chr22	StringTie	exon	41355469	41355602	1000	+	.	gene_id "MSTRG.117752"; transcript_id "MSTRG.117752.126"; exon_number "12";
chr22	StringTie	exon	41355757	41355862	1000	+	.	gene_id "MSTRG.117752"; transcript_id "MSTRG.117752.126"; exon_number "13";
chr22	StringTie	exon	41355954	41356062	1000	+	.	gene_id "MSTRG.117752"; transcript_id "MSTRG.117752.126"; exon_number "14";
chr22	StringTie	exon	41356241	41356476	1000	+	.	gene_id "MSTRG.117752"; transcript_id "MSTRG.117752.126"; exon_number "15";
chr22	StringTie	exon	41356645	41356808	1000	+	.	gene_id "MSTRG.117752"; transcript_id "MSTRG.117752.126"; exon_number "16";
chr22	StringTie	exon	41357177	41359916	1000	+	.	gene_id "MSTRG.117752"; transcript_id "MSTRG.117752.126"; exon_number "17";
chr22	StringTie	transcript	41338018	41359940	1000	+	.	gene_id "MSTRG.117752"; transcript_id "MSTRG.117752.127";
chr22	StringTie	exon	41338018	41338355	1000	+	.	gene_id "MSTRG.117752"; transcript_id "MSTRG.117752.127"; exon_number "1";
chr22	StringTie	exon	41339001	41339191	1000	+	.	gene_id "MSTRG.117752"; transcript_id "MSTRG.117752.127"; exon_number "2";
chr22	StringTie	exon	41339816	41340137	1000	+	.	gene_id "MSTRG.117752"; transcript_id "MSTRG.117752.127"; exon_number "3";
chr22	StringTie	exon	41341088	41341146	1000	+	.	gene_id "MSTRG.117752"; transcript_id "MSTRG.117752.127"; exon_number "4";
chr22	StringTie	exon	41342529	41342628	1000	+	.	gene_id "MSTRG.117752"; transcript_id "MSTRG.117752.127"; exon_number "5";
chr22	StringTie	exon	41343415	41343576	1000	+	.	gene_id "MSTRG.117752"; transcript_id "MSTRG.117752.127"; exon_number "6";
chr22	StringTie	exon	41346062	41346208	1000	+	.	gene_id "MSTRG.117752"; transcript_id "MSTRG.117752.127"; exon_number "7";
chr22	StringTie	exon	41348099	41348167	1000	+	.	gene_id "MSTRG.117752"; transcript_id "MSTRG.117752.127"; exon_number "8";
chr22	StringTie	exon	41349120	41349301	1000	+	.	gene_id "MSTRG.117752"; transcript_id "MSTRG.117752.127"; exon_number "9";
chr22	StringTie	exon	41351561	41351646	1000	+	.	gene_id "MSTRG.117752"; transcript_id "MSTRG.117752.127"; exon_number "10";
chr22	StringTie	exon	41355469	41355602	1000	+	.	gene_id "MSTRG.117752"; transcript_id "MSTRG.117752.127"; exon_number "11";
chr22	StringTie	exon	41355757	41355862	1000	+	.	gene_id "MSTRG.117752"; transcript_id "MSTRG.117752.127"; exon_number "12";
chr22	StringTie	exon	41355954	41356062	1000	+	.	gene_id "MSTRG.117752"; transcript_id "MSTRG.117752.127"; exon_number "13";
chr22	StringTie	exon	41356343	41356476	1000	+	.	gene_id "MSTRG.117752"; transcript_id "MSTRG.117752.127"; exon_number "14";
chr22	StringTie	exon	41356645	41356808	1000	+	.	gene_id "MSTRG.117752"; transcript_id "MSTRG.117752.127"; exon_number "15";
chr22	StringTie	exon	41357177	41359940	1000	+	.	gene_id "MSTRG.117752"; transcript_id "MSTRG.117752.127"; exon_number "16";
chr22	StringTie	transcript	41338217	41359919	1000	+	.	gene_id "MSTRG.117752"; transcript_id "MSTRG.117752.128";
chr22	StringTie	exon	41338217	41338355	1000	+	.	gene_id "MSTRG.117752"; transcript_id "MSTRG.117752.128"; exon_number "1";
chr22	StringTie	exon	41339001	41339191	1000	+	.	gene_id "MSTRG.117752"; transcript_id "MSTRG.117752.128"; exon_number "2";
chr22	StringTie	exon	41339816	41340137	1000	+	.	gene_id "MSTRG.117752"; transcript_id "MSTRG.117752.128"; exon_number "3";
chr22	StringTie	exon	41341088	41341146	1000	+	.	gene_id "MSTRG.117752"; transcript_id "MSTRG.117752.128"; exon_number "4";
chr22	StringTie	exon	41342529	41342628	1000	+	.	gene_id "MSTRG.117752"; transcript_id "MSTRG.117752.128"; exon_number "5";
chr22	StringTie	exon	41343415	41343576	1000	+	.	gene_id "MSTRG.117752"; transcript_id "MSTRG.117752.128"; exon_number "6";
chr22	StringTie	exon	41346062	41346208	1000	+	.	gene_id "MSTRG.117752"; transcript_id "MSTRG.117752.128"; exon_number "7";
chr22	StringTie	exon	41348067	41348167	1000	+	.	gene_id "MSTRG.117752"; transcript_id "MSTRG.117752.128"; exon_number "8";
chr22	StringTie	exon	41349120	41349301	1000	+	.	gene_id "MSTRG.117752"; transcript_id "MSTRG.117752.128"; exon_number "9";
chr22	StringTie	exon	41351561	41351646	1000	+	.	gene_id "MSTRG.117752"; transcript_id "MSTRG.117752.128"; exon_number "10";
chr22	StringTie	exon	41355469	41355602	1000	+	.	gene_id "MSTRG.117752"; transcript_id "MSTRG.117752.128"; exon_number "11";
chr22	StringTie	exon	41355757	41355862	1000	+	.	gene_id "MSTRG.117752"; transcript_id "MSTRG.117752.128"; exon_number "12";
chr22	StringTie	exon	41355972	41356062	1000	+	.	gene_id "MSTRG.117752"; transcript_id "MSTRG.117752.128"; exon_number "13";
chr22	StringTie	exon	41356343	41356476	1000	+	.	gene_id "MSTRG.117752"; transcript_id "MSTRG.117752.128"; exon_number "14";
chr22	StringTie	exon	41356645	41356808	1000	+	.	gene_id "MSTRG.117752"; transcript_id "MSTRG.117752.128"; exon_number "15";
chr22	StringTie	exon	41357177	41359919	1000	+	.	gene_id "MSTRG.117752"; transcript_id "MSTRG.117752.128"; exon_number "16";
chr22	StringTie	transcript	41338248	41359920	1000	+	.	gene_id "MSTRG.117752"; transcript_id "MSTRG.117752.129";
chr22	StringTie	exon	41338248	41338355	1000	+	.	gene_id "MSTRG.117752"; transcript_id "MSTRG.117752.129"; exon_number "1";
chr22	StringTie	exon	41339001	41339191	1000	+	.	gene_id "MSTRG.117752"; transcript_id "MSTRG.117752.129"; exon_number "2";
chr22	StringTie	exon	41339816	41340137	1000	+	.	gene_id "MSTRG.117752"; transcript_id "MSTRG.117752.129"; exon_number "3";
chr22	StringTie	exon	41341088	41341146	1000	+	.	gene_id "MSTRG.117752"; transcript_id "MSTRG.117752.129"; exon_number "4";
chr22	StringTie	exon	41342529	41342628	1000	+	.	gene_id "MSTRG.117752"; transcript_id "MSTRG.117752.129"; exon_number "5";
chr22	StringTie	exon	41343415	41343576	1000	+	.	gene_id "MSTRG.117752"; transcript_id "MSTRG.117752.129"; exon_number "6";
chr22	StringTie	exon	41346003	41346208	1000	+	.	gene_id "MSTRG.117752"; transcript_id "MSTRG.117752.129"; exon_number "7";
chr22	StringTie	exon	41348067	41348167	1000	+	.	gene_id "MSTRG.117752"; transcript_id "MSTRG.117752.129"; exon_number "8";
chr22	StringTie	exon	41349120	41349301	1000	+	.	gene_id "MSTRG.117752"; transcript_id "MSTRG.117752.129"; exon_number "9";
chr22	StringTie	exon	41351561	41351646	1000	+	.	gene_id "MSTRG.117752"; transcript_id "MSTRG.117752.129"; exon_number "10";
chr22	StringTie	exon	41355469	41355602	1000	+	.	gene_id "MSTRG.117752"; transcript_id "MSTRG.117752.129"; exon_number "11";
chr22	StringTie	exon	41355759	41355862	1000	+	.	gene_id "MSTRG.117752"; transcript_id "MSTRG.117752.129"; exon_number "12";
chr22	StringTie	exon	41355972	41356062	1000	+	.	gene_id "MSTRG.117752"; transcript_id "MSTRG.117752.129"; exon_number "13";
chr22	StringTie	exon	41356343	41356476	1000	+	.	gene_id "MSTRG.117752"; transcript_id "MSTRG.117752.129"; exon_number "14";
chr22	StringTie	exon	41356645	41356808	1000	+	.	gene_id "MSTRG.117752"; transcript_id "MSTRG.117752.129"; exon_number "15";
chr22	StringTie	exon	41357235	41359920	1000	+	.	gene_id "MSTRG.117752"; transcript_id "MSTRG.117752.129"; exon_number "16";
chr22	StringTie	transcript	41301380	41360147	1000	+	.	gene_id "MSTRG.117752"; transcript_id "MSTRG.117752.13";
chr22	StringTie	exon	41301380	41301772	1000	+	.	gene_id "MSTRG.117752"; transcript_id "MSTRG.117752.13"; exon_number "1";
chr22	StringTie	exon	41320655	41320713	1000	+	.	gene_id "MSTRG.117752"; transcript_id "MSTRG.117752.13"; exon_number "2";
chr22	StringTie	exon	41325564	41325597	1000	+	.	gene_id "MSTRG.117752"; transcript_id "MSTRG.117752.13"; exon_number "3";
chr22	StringTie	exon	41325721	41325918	1000	+	.	gene_id "MSTRG.117752"; transcript_id "MSTRG.117752.13"; exon_number "4";
chr22	StringTie	exon	41327206	41327364	1000	+	.	gene_id "MSTRG.117752"; transcript_id "MSTRG.117752.13"; exon_number "5";
chr22	StringTie	exon	41330023	41330103	1000	+	.	gene_id "MSTRG.117752"; transcript_id "MSTRG.117752.13"; exon_number "6";
chr22	StringTie	exon	41332171	41332227	1000	+	.	gene_id "MSTRG.117752"; transcript_id "MSTRG.117752.13"; exon_number "7";
chr22	StringTie	exon	41338313	41338355	1000	+	.	gene_id "MSTRG.117752"; transcript_id "MSTRG.117752.13"; exon_number "8";
chr22	StringTie	exon	41339001	41339191	1000	+	.	gene_id "MSTRG.117752"; transcript_id "MSTRG.117752.13"; exon_number "9";
chr22	StringTie	exon	41339816	41340137	1000	+	.	gene_id "MSTRG.117752"; transcript_id "MSTRG.117752.13"; exon_number "10";
chr22	StringTie	exon	41341088	41341146	1000	+	.	gene_id "MSTRG.117752"; transcript_id "MSTRG.117752.13"; exon_number "11";
chr22	StringTie	exon	41342529	41342628	1000	+	.	gene_id "MSTRG.117752"; transcript_id "MSTRG.117752.13"; exon_number "12";
chr22	StringTie	exon	41343415	41343576	1000	+	.	gene_id "MSTRG.117752"; transcript_id "MSTRG.117752.13"; exon_number "13";
chr22	StringTie	exon	41346003	41346208	1000	+	.	gene_id "MSTRG.117752"; transcript_id "MSTRG.117752.13"; exon_number "14";
chr22	StringTie	exon	41348067	41348167	1000	+	.	gene_id "MSTRG.117752"; transcript_id "MSTRG.117752.13"; exon_number "15";
chr22	StringTie	exon	41349120	41349301	1000	+	.	gene_id "MSTRG.117752"; transcript_id "MSTRG.117752.13"; exon_number "16";
chr22	StringTie	exon	41351561	41351646	1000	+	.	gene_id "MSTRG.117752"; transcript_id "MSTRG.117752.13"; exon_number "17";
chr22	StringTie	exon	41355469	41355602	1000	+	.	gene_id "MSTRG.117752"; transcript_id "MSTRG.117752.13"; exon_number "18";
chr22	StringTie	exon	41355757	41355862	1000	+	.	gene_id "MSTRG.117752"; transcript_id "MSTRG.117752.13"; exon_number "19";
chr22	StringTie	exon	41355954	41356062	1000	+	.	gene_id "MSTRG.117752"; transcript_id "MSTRG.117752.13"; exon_number "20";
chr22	StringTie	exon	41356343	41356476	1000	+	.	gene_id "MSTRG.117752"; transcript_id "MSTRG.117752.13"; exon_number "21";
chr22	StringTie	exon	41356645	41356808	1000	+	.	gene_id "MSTRG.117752"; transcript_id "MSTRG.117752.13"; exon_number "22";
chr22	StringTie	exon	41357177	41358501	1000	+	.	gene_id "MSTRG.117752"; transcript_id "MSTRG.117752.13"; exon_number "23";
chr22	StringTie	exon	41358544	41360147	1000	+	.	gene_id "MSTRG.117752"; transcript_id "MSTRG.117752.13"; exon_number "24";
chr22	StringTie	transcript	41338275	41360139	1000	+	.	gene_id "MSTRG.117752"; transcript_id "MSTRG.117752.130";
chr22	StringTie	exon	41338275	41338355	1000	+	.	gene_id "MSTRG.117752"; transcript_id "MSTRG.117752.130"; exon_number "1";
chr22	StringTie	exon	41339001	41339191	1000	+	.	gene_id "MSTRG.117752"; transcript_id "MSTRG.117752.130"; exon_number "2";
chr22	StringTie	exon	41339816	41340137	1000	+	.	gene_id "MSTRG.117752"; transcript_id "MSTRG.117752.130"; exon_number "3";
chr22	StringTie	exon	41341088	41341146	1000	+	.	gene_id "MSTRG.117752"; transcript_id "MSTRG.117752.130"; exon_number "4";
chr22	StringTie	exon	41342529	41342628	1000	+	.	gene_id "MSTRG.117752"; transcript_id "MSTRG.117752.130"; exon_number "5";
chr22	StringTie	exon	41343415	41343576	1000	+	.	gene_id "MSTRG.117752"; transcript_id "MSTRG.117752.130"; exon_number "6";
chr22	StringTie	exon	41346003	41346208	1000	+	.	gene_id "MSTRG.117752"; transcript_id "MSTRG.117752.130"; exon_number "7";
chr22	StringTie	exon	41348067	41348167	1000	+	.	gene_id "MSTRG.117752"; transcript_id "MSTRG.117752.130"; exon_number "8";
chr22	StringTie	exon	41349120	41349301	1000	+	.	gene_id "MSTRG.117752"; transcript_id "MSTRG.117752.130"; exon_number "9";
chr22	StringTie	exon	41351561	41351646	1000	+	.	gene_id "MSTRG.117752"; transcript_id "MSTRG.117752.130"; exon_number "10";
chr22	StringTie	exon	41355469	41355602	1000	+	.	gene_id "MSTRG.117752"; transcript_id "MSTRG.117752.130"; exon_number "11";
chr22	StringTie	exon	41355757	41355862	1000	+	.	gene_id "MSTRG.117752"; transcript_id "MSTRG.117752.130"; exon_number "12";
chr22	StringTie	exon	41355918	41356062	1000	+	.	gene_id "MSTRG.117752"; transcript_id "MSTRG.117752.130"; exon_number "13";
chr22	StringTie	exon	41356343	41356476	1000	+	.	gene_id "MSTRG.117752"; transcript_id "MSTRG.117752.130"; exon_number "14";
chr22	StringTie	exon	41356645	41356808	1000	+	.	gene_id "MSTRG.117752"; transcript_id "MSTRG.117752.130"; exon_number "15";
chr22	StringTie	exon	41357177	41360139	1000	+	.	gene_id "MSTRG.117752"; transcript_id "MSTRG.117752.130"; exon_number "16";
chr22	StringTie	transcript	41338300	41360147	1000	+	.	gene_id "MSTRG.117752"; transcript_id "MSTRG.117752.131";
chr22	StringTie	exon	41338300	41338355	1000	+	.	gene_id "MSTRG.117752"; transcript_id "MSTRG.117752.131"; exon_number "1";
chr22	StringTie	exon	41339001	41339191	1000	+	.	gene_id "MSTRG.117752"; transcript_id "MSTRG.117752.131"; exon_number "2";
chr22	StringTie	exon	41339816	41340137	1000	+	.	gene_id "MSTRG.117752"; transcript_id "MSTRG.117752.131"; exon_number "3";
chr22	StringTie	exon	41341088	41341146	1000	+	.	gene_id "MSTRG.117752"; transcript_id "MSTRG.117752.131"; exon_number "4";
chr22	StringTie	exon	41342529	41342628	1000	+	.	gene_id "MSTRG.117752"; transcript_id "MSTRG.117752.131"; exon_number "5";
chr22	StringTie	exon	41343415	41343576	1000	+	.	gene_id "MSTRG.117752"; transcript_id "MSTRG.117752.131"; exon_number "6";
chr22	StringTie	exon	41346003	41346208	1000	+	.	gene_id "MSTRG.117752"; transcript_id "MSTRG.117752.131"; exon_number "7";
chr22	StringTie	exon	41348067	41348167	1000	+	.	gene_id "MSTRG.117752"; transcript_id "MSTRG.117752.131"; exon_number "8";
chr22	StringTie	exon	41349120	41349169	1000	+	.	gene_id "MSTRG.117752"; transcript_id "MSTRG.117752.131"; exon_number "9";
chr22	StringTie	exon	41351632	41351646	1000	+	.	gene_id "MSTRG.117752"; transcript_id "MSTRG.117752.131"; exon_number "10";
chr22	StringTie	exon	41355469	41355602	1000	+	.	gene_id "MSTRG.117752"; transcript_id "MSTRG.117752.131"; exon_number "11";
chr22	StringTie	exon	41355757	41355862	1000	+	.	gene_id "MSTRG.117752"; transcript_id "MSTRG.117752.131"; exon_number "12";
chr22	StringTie	exon	41355954	41356062	1000	+	.	gene_id "MSTRG.117752"; transcript_id "MSTRG.117752.131"; exon_number "13";
chr22	StringTie	exon	41356343	41356476	1000	+	.	gene_id "MSTRG.117752"; transcript_id "MSTRG.117752.131"; exon_number "14";
chr22	StringTie	exon	41356645	41356808	1000	+	.	gene_id "MSTRG.117752"; transcript_id "MSTRG.117752.131"; exon_number "15";
chr22	StringTie	exon	41357177	41360147	1000	+	.	gene_id "MSTRG.117752"; transcript_id "MSTRG.117752.131"; exon_number "16";
chr22	StringTie	transcript	41338304	41359920	1000	+	.	gene_id "MSTRG.117752"; transcript_id "MSTRG.117752.132";
chr22	StringTie	exon	41338304	41338355	1000	+	.	gene_id "MSTRG.117752"; transcript_id "MSTRG.117752.132"; exon_number "1";
chr22	StringTie	exon	41339001	41339191	1000	+	.	gene_id "MSTRG.117752"; transcript_id "MSTRG.117752.132"; exon_number "2";
chr22	StringTie	exon	41339816	41340137	1000	+	.	gene_id "MSTRG.117752"; transcript_id "MSTRG.117752.132"; exon_number "3";
chr22	StringTie	exon	41341088	41341146	1000	+	.	gene_id "MSTRG.117752"; transcript_id "MSTRG.117752.132"; exon_number "4";
chr22	StringTie	exon	41342529	41342628	1000	+	.	gene_id "MSTRG.117752"; transcript_id "MSTRG.117752.132"; exon_number "5";
chr22	StringTie	exon	41343415	41343576	1000	+	.	gene_id "MSTRG.117752"; transcript_id "MSTRG.117752.132"; exon_number "6";
chr22	StringTie	exon	41346003	41346208	1000	+	.	gene_id "MSTRG.117752"; transcript_id "MSTRG.117752.132"; exon_number "7";
chr22	StringTie	exon	41348067	41348167	1000	+	.	gene_id "MSTRG.117752"; transcript_id "MSTRG.117752.132"; exon_number "8";
chr22	StringTie	exon	41349120	41349301	1000	+	.	gene_id "MSTRG.117752"; transcript_id "MSTRG.117752.132"; exon_number "9";
chr22	StringTie	exon	41351398	41351646	1000	+	.	gene_id "MSTRG.117752"; transcript_id "MSTRG.117752.132"; exon_number "10";
chr22	StringTie	exon	41355469	41355602	1000	+	.	gene_id "MSTRG.117752"; transcript_id "MSTRG.117752.132"; exon_number "11";
chr22	StringTie	exon	41355757	41355862	1000	+	.	gene_id "MSTRG.117752"; transcript_id "MSTRG.117752.132"; exon_number "12";
chr22	StringTie	exon	41355954	41356062	1000	+	.	gene_id "MSTRG.117752"; transcript_id "MSTRG.117752.132"; exon_number "13";
chr22	StringTie	exon	41356343	41356476	1000	+	.	gene_id "MSTRG.117752"; transcript_id "MSTRG.117752.132"; exon_number "14";
chr22	StringTie	exon	41356645	41356808	1000	+	.	gene_id "MSTRG.117752"; transcript_id "MSTRG.117752.132"; exon_number "15";
chr22	StringTie	exon	41357177	41359920	1000	+	.	gene_id "MSTRG.117752"; transcript_id "MSTRG.117752.132"; exon_number "16";
chr22	StringTie	transcript	41338310	41359938	1000	+	.	gene_id "MSTRG.117752"; transcript_id "MSTRG.117752.133";
chr22	StringTie	exon	41338310	41338355	1000	+	.	gene_id "MSTRG.117752"; transcript_id "MSTRG.117752.133"; exon_number "1";
chr22	StringTie	exon	41339001	41339191	1000	+	.	gene_id "MSTRG.117752"; transcript_id "MSTRG.117752.133"; exon_number "2";
chr22	StringTie	exon	41339816	41340137	1000	+	.	gene_id "MSTRG.117752"; transcript_id "MSTRG.117752.133"; exon_number "3";
chr22	StringTie	exon	41341088	41341146	1000	+	.	gene_id "MSTRG.117752"; transcript_id "MSTRG.117752.133"; exon_number "4";
chr22	StringTie	exon	41342529	41342628	1000	+	.	gene_id "MSTRG.117752"; transcript_id "MSTRG.117752.133"; exon_number "5";
chr22	StringTie	exon	41343415	41343576	1000	+	.	gene_id "MSTRG.117752"; transcript_id "MSTRG.117752.133"; exon_number "6";
chr22	StringTie	exon	41346003	41346208	1000	+	.	gene_id "MSTRG.117752"; transcript_id "MSTRG.117752.133"; exon_number "7";
chr22	StringTie	exon	41348067	41348167	1000	+	.	gene_id "MSTRG.117752"; transcript_id "MSTRG.117752.133"; exon_number "8";
chr22	StringTie	exon	41349120	41349301	1000	+	.	gene_id "MSTRG.117752"; transcript_id "MSTRG.117752.133"; exon_number "9";
chr22	StringTie	exon	41351561	41351646	1000	+	.	gene_id "MSTRG.117752"; transcript_id "MSTRG.117752.133"; exon_number "10";
chr22	StringTie	exon	41355469	41355602	1000	+	.	gene_id "MSTRG.117752"; transcript_id "MSTRG.117752.133"; exon_number "11";
chr22	StringTie	exon	41355757	41355862	1000	+	.	gene_id "MSTRG.117752"; transcript_id "MSTRG.117752.133"; exon_number "12";
chr22	StringTie	exon	41355954	41356062	1000	+	.	gene_id "MSTRG.117752"; transcript_id "MSTRG.117752.133"; exon_number "13";
chr22	StringTie	exon	41356394	41356476	1000	+	.	gene_id "MSTRG.117752"; transcript_id "MSTRG.117752.133"; exon_number "14";
chr22	StringTie	exon	41356645	41356808	1000	+	.	gene_id "MSTRG.117752"; transcript_id "MSTRG.117752.133"; exon_number "15";
chr22	StringTie	exon	41357177	41359938	1000	+	.	gene_id "MSTRG.117752"; transcript_id "MSTRG.117752.133"; exon_number "16";
chr22	StringTie	transcript	41338310	41359921	1000	+	.	gene_id "MSTRG.117752"; transcript_id "MSTRG.117752.134";
chr22	StringTie	exon	41338310	41338355	1000	+	.	gene_id "MSTRG.117752"; transcript_id "MSTRG.117752.134"; exon_number "1";
chr22	StringTie	exon	41339001	41339191	1000	+	.	gene_id "MSTRG.117752"; transcript_id "MSTRG.117752.134"; exon_number "2";
chr22	StringTie	exon	41339816	41340137	1000	+	.	gene_id "MSTRG.117752"; transcript_id "MSTRG.117752.134"; exon_number "3";
chr22	StringTie	exon	41341088	41341146	1000	+	.	gene_id "MSTRG.117752"; transcript_id "MSTRG.117752.134"; exon_number "4";
chr22	StringTie	exon	41342529	41342628	1000	+	.	gene_id "MSTRG.117752"; transcript_id "MSTRG.117752.134"; exon_number "5";
chr22	StringTie	exon	41343415	41343576	1000	+	.	gene_id "MSTRG.117752"; transcript_id "MSTRG.117752.134"; exon_number "6";
chr22	StringTie	exon	41346003	41346208	1000	+	.	gene_id "MSTRG.117752"; transcript_id "MSTRG.117752.134"; exon_number "7";
chr22	StringTie	exon	41348067	41348167	1000	+	.	gene_id "MSTRG.117752"; transcript_id "MSTRG.117752.134"; exon_number "8";
chr22	StringTie	exon	41349120	41349301	1000	+	.	gene_id "MSTRG.117752"; transcript_id "MSTRG.117752.134"; exon_number "9";
chr22	StringTie	exon	41351561	41351646	1000	+	.	gene_id "MSTRG.117752"; transcript_id "MSTRG.117752.134"; exon_number "10";
chr22	StringTie	exon	41355469	41355602	1000	+	.	gene_id "MSTRG.117752"; transcript_id "MSTRG.117752.134"; exon_number "11";
chr22	StringTie	exon	41355757	41355862	1000	+	.	gene_id "MSTRG.117752"; transcript_id "MSTRG.117752.134"; exon_number "12";
chr22	StringTie	exon	41355954	41356062	1000	+	.	gene_id "MSTRG.117752"; transcript_id "MSTRG.117752.134"; exon_number "13";
chr22	StringTie	exon	41356357	41356476	1000	+	.	gene_id "MSTRG.117752"; transcript_id "MSTRG.117752.134"; exon_number "14";
chr22	StringTie	exon	41356645	41356808	1000	+	.	gene_id "MSTRG.117752"; transcript_id "MSTRG.117752.134"; exon_number "15";
chr22	StringTie	exon	41357177	41359921	1000	+	.	gene_id "MSTRG.117752"; transcript_id "MSTRG.117752.134"; exon_number "16";
chr22	StringTie	transcript	41338310	41359924	1000	+	.	gene_id "MSTRG.117752"; transcript_id "MSTRG.117752.135";
chr22	StringTie	exon	41338310	41338355	1000	+	.	gene_id "MSTRG.117752"; transcript_id "MSTRG.117752.135"; exon_number "1";
chr22	StringTie	exon	41339001	41339191	1000	+	.	gene_id "MSTRG.117752"; transcript_id "MSTRG.117752.135"; exon_number "2";
chr22	StringTie	exon	41339828	41340137	1000	+	.	gene_id "MSTRG.117752"; transcript_id "MSTRG.117752.135"; exon_number "3";
chr22	StringTie	exon	41341088	41341146	1000	+	.	gene_id "MSTRG.117752"; transcript_id "MSTRG.117752.135"; exon_number "4";
chr22	StringTie	exon	41342529	41342628	1000	+	.	gene_id "MSTRG.117752"; transcript_id "MSTRG.117752.135"; exon_number "5";
chr22	StringTie	exon	41343415	41343576	1000	+	.	gene_id "MSTRG.117752"; transcript_id "MSTRG.117752.135"; exon_number "6";
chr22	StringTie	exon	41346003	41346208	1000	+	.	gene_id "MSTRG.117752"; transcript_id "MSTRG.117752.135"; exon_number "7";
chr22	StringTie	exon	41348067	41348167	1000	+	.	gene_id "MSTRG.117752"; transcript_id "MSTRG.117752.135"; exon_number "8";
chr22	StringTie	exon	41349120	41349301	1000	+	.	gene_id "MSTRG.117752"; transcript_id "MSTRG.117752.135"; exon_number "9";
chr22	StringTie	exon	41351561	41351646	1000	+	.	gene_id "MSTRG.117752"; transcript_id "MSTRG.117752.135"; exon_number "10";
chr22	StringTie	exon	41355469	41355602	1000	+	.	gene_id "MSTRG.117752"; transcript_id "MSTRG.117752.135"; exon_number "11";
chr22	StringTie	exon	41355757	41355862	1000	+	.	gene_id "MSTRG.117752"; transcript_id "MSTRG.117752.135"; exon_number "12";
chr22	StringTie	exon	41355972	41356062	1000	+	.	gene_id "MSTRG.117752"; transcript_id "MSTRG.117752.135"; exon_number "13";
chr22	StringTie	exon	41356343	41356476	1000	+	.	gene_id "MSTRG.117752"; transcript_id "MSTRG.117752.135"; exon_number "14";
chr22	StringTie	exon	41356645	41356808	1000	+	.	gene_id "MSTRG.117752"; transcript_id "MSTRG.117752.135"; exon_number "15";
chr22	StringTie	exon	41357177	41359924	1000	+	.	gene_id "MSTRG.117752"; transcript_id "MSTRG.117752.135"; exon_number "16";
chr22	StringTie	transcript	41338729	41360140	1000	+	.	gene_id "MSTRG.117752"; transcript_id "MSTRG.117752.136";
chr22	StringTie	exon	41338729	41339191	1000	+	.	gene_id "MSTRG.117752"; transcript_id "MSTRG.117752.136"; exon_number "1";
chr22	StringTie	exon	41339816	41340137	1000	+	.	gene_id "MSTRG.117752"; transcript_id "MSTRG.117752.136"; exon_number "2";
chr22	StringTie	exon	41342529	41342628	1000	+	.	gene_id "MSTRG.117752"; transcript_id "MSTRG.117752.136"; exon_number "3";
chr22	StringTie	exon	41343415	41343576	1000	+	.	gene_id "MSTRG.117752"; transcript_id "MSTRG.117752.136"; exon_number "4";
chr22	StringTie	exon	41346003	41348167	1000	+	.	gene_id "MSTRG.117752"; transcript_id "MSTRG.117752.136"; exon_number "5";
chr22	StringTie	exon	41349120	41349301	1000	+	.	gene_id "MSTRG.117752"; transcript_id "MSTRG.117752.136"; exon_number "6";
chr22	StringTie	exon	41351561	41351646	1000	+	.	gene_id "MSTRG.117752"; transcript_id "MSTRG.117752.136"; exon_number "7";
chr22	StringTie	exon	41355469	41356476	1000	+	.	gene_id "MSTRG.117752"; transcript_id "MSTRG.117752.136"; exon_number "8";
chr22	StringTie	exon	41356645	41356808	1000	+	.	gene_id "MSTRG.117752"; transcript_id "MSTRG.117752.136"; exon_number "9";
chr22	StringTie	exon	41357177	41360140	1000	+	.	gene_id "MSTRG.117752"; transcript_id "MSTRG.117752.136"; exon_number "10";
chr22	StringTie	transcript	41338774	41360159	1000	+	.	gene_id "MSTRG.117752"; transcript_id "MSTRG.117752.137";
chr22	StringTie	exon	41338774	41340137	1000	+	.	gene_id "MSTRG.117752"; transcript_id "MSTRG.117752.137"; exon_number "1";
chr22	StringTie	exon	41341088	41341146	1000	+	.	gene_id "MSTRG.117752"; transcript_id "MSTRG.117752.137"; exon_number "2";
chr22	StringTie	exon	41342529	41342628	1000	+	.	gene_id "MSTRG.117752"; transcript_id "MSTRG.117752.137"; exon_number "3";
chr22	StringTie	exon	41343415	41343576	1000	+	.	gene_id "MSTRG.117752"; transcript_id "MSTRG.117752.137"; exon_number "4";
chr22	StringTie	exon	41346062	41346208	1000	+	.	gene_id "MSTRG.117752"; transcript_id "MSTRG.117752.137"; exon_number "5";
chr22	StringTie	exon	41348067	41348167	1000	+	.	gene_id "MSTRG.117752"; transcript_id "MSTRG.117752.137"; exon_number "6";
chr22	StringTie	exon	41349120	41349301	1000	+	.	gene_id "MSTRG.117752"; transcript_id "MSTRG.117752.137"; exon_number "7";
chr22	StringTie	exon	41351561	41351646	1000	+	.	gene_id "MSTRG.117752"; transcript_id "MSTRG.117752.137"; exon_number "8";
chr22	StringTie	exon	41355469	41355602	1000	+	.	gene_id "MSTRG.117752"; transcript_id "MSTRG.117752.137"; exon_number "9";
chr22	StringTie	exon	41355757	41355862	1000	+	.	gene_id "MSTRG.117752"; transcript_id "MSTRG.117752.137"; exon_number "10";
chr22	StringTie	exon	41355954	41356062	1000	+	.	gene_id "MSTRG.117752"; transcript_id "MSTRG.117752.137"; exon_number "11";
chr22	StringTie	exon	41356343	41356476	1000	+	.	gene_id "MSTRG.117752"; transcript_id "MSTRG.117752.137"; exon_number "12";
chr22	StringTie	exon	41356645	41356734	1000	+	.	gene_id "MSTRG.117752"; transcript_id "MSTRG.117752.137"; exon_number "13";
chr22	StringTie	exon	41357488	41360159	1000	+	.	gene_id "MSTRG.117752"; transcript_id "MSTRG.117752.137"; exon_number "14";
chr22	StringTie	transcript	41339016	41359929	1000	+	.	gene_id "MSTRG.117752"; transcript_id "MSTRG.117752.138";
chr22	StringTie	exon	41339016	41339191	1000	+	.	gene_id "MSTRG.117752"; transcript_id "MSTRG.117752.138"; exon_number "1";
chr22	StringTie	exon	41339816	41340137	1000	+	.	gene_id "MSTRG.117752"; transcript_id "MSTRG.117752.138"; exon_number "2";
chr22	StringTie	exon	41341088	41341146	1000	+	.	gene_id "MSTRG.117752"; transcript_id "MSTRG.117752.138"; exon_number "3";
chr22	StringTie	exon	41342529	41342628	1000	+	.	gene_id "MSTRG.117752"; transcript_id "MSTRG.117752.138"; exon_number "4";
chr22	StringTie	exon	41346003	41346208	1000	+	.	gene_id "MSTRG.117752"; transcript_id "MSTRG.117752.138"; exon_number "5";
chr22	StringTie	exon	41348067	41348167	1000	+	.	gene_id "MSTRG.117752"; transcript_id "MSTRG.117752.138"; exon_number "6";
chr22	StringTie	exon	41349120	41349301	1000	+	.	gene_id "MSTRG.117752"; transcript_id "MSTRG.117752.138"; exon_number "7";
chr22	StringTie	exon	41351561	41351646	1000	+	.	gene_id "MSTRG.117752"; transcript_id "MSTRG.117752.138"; exon_number "8";
chr22	StringTie	exon	41355469	41355602	1000	+	.	gene_id "MSTRG.117752"; transcript_id "MSTRG.117752.138"; exon_number "9";
chr22	StringTie	exon	41355757	41355862	1000	+	.	gene_id "MSTRG.117752"; transcript_id "MSTRG.117752.138"; exon_number "10";
chr22	StringTie	exon	41355954	41356062	1000	+	.	gene_id "MSTRG.117752"; transcript_id "MSTRG.117752.138"; exon_number "11";
chr22	StringTie	exon	41356343	41356476	1000	+	.	gene_id "MSTRG.117752"; transcript_id "MSTRG.117752.138"; exon_number "12";
chr22	StringTie	exon	41356645	41356808	1000	+	.	gene_id "MSTRG.117752"; transcript_id "MSTRG.117752.138"; exon_number "13";
chr22	StringTie	exon	41357177	41359929	1000	+	.	gene_id "MSTRG.117752"; transcript_id "MSTRG.117752.138"; exon_number "14";
chr22	StringTie	transcript	41342402	41360150	1000	+	.	gene_id "MSTRG.117752"; transcript_id "MSTRG.117752.139";
chr22	StringTie	exon	41342402	41342628	1000	+	.	gene_id "MSTRG.117752"; transcript_id "MSTRG.117752.139"; exon_number "1";
chr22	StringTie	exon	41343415	41343576	1000	+	.	gene_id "MSTRG.117752"; transcript_id "MSTRG.117752.139"; exon_number "2";
chr22	StringTie	exon	41346003	41346208	1000	+	.	gene_id "MSTRG.117752"; transcript_id "MSTRG.117752.139"; exon_number "3";
chr22	StringTie	exon	41348067	41348167	1000	+	.	gene_id "MSTRG.117752"; transcript_id "MSTRG.117752.139"; exon_number "4";
chr22	StringTie	exon	41349120	41349301	1000	+	.	gene_id "MSTRG.117752"; transcript_id "MSTRG.117752.139"; exon_number "5";
chr22	StringTie	exon	41351561	41351646	1000	+	.	gene_id "MSTRG.117752"; transcript_id "MSTRG.117752.139"; exon_number "6";
chr22	StringTie	exon	41355469	41355602	1000	+	.	gene_id "MSTRG.117752"; transcript_id "MSTRG.117752.139"; exon_number "7";
chr22	StringTie	exon	41355757	41356062	1000	+	.	gene_id "MSTRG.117752"; transcript_id "MSTRG.117752.139"; exon_number "8";
chr22	StringTie	exon	41356244	41356476	1000	+	.	gene_id "MSTRG.117752"; transcript_id "MSTRG.117752.139"; exon_number "9";
chr22	StringTie	exon	41356645	41356808	1000	+	.	gene_id "MSTRG.117752"; transcript_id "MSTRG.117752.139"; exon_number "10";
chr22	StringTie	exon	41357177	41360150	1000	+	.	gene_id "MSTRG.117752"; transcript_id "MSTRG.117752.139"; exon_number "11";
chr22	StringTie	transcript	41301381	41360134	1000	+	.	gene_id "MSTRG.117752"; transcript_id "MSTRG.117752.14";
chr22	StringTie	exon	41301381	41301772	1000	+	.	gene_id "MSTRG.117752"; transcript_id "MSTRG.117752.14"; exon_number "1";
chr22	StringTie	exon	41320655	41320713	1000	+	.	gene_id "MSTRG.117752"; transcript_id "MSTRG.117752.14"; exon_number "2";
chr22	StringTie	exon	41325564	41325597	1000	+	.	gene_id "MSTRG.117752"; transcript_id "MSTRG.117752.14"; exon_number "3";
chr22	StringTie	exon	41325721	41325918	1000	+	.	gene_id "MSTRG.117752"; transcript_id "MSTRG.117752.14"; exon_number "4";
chr22	StringTie	exon	41327206	41327364	1000	+	.	gene_id "MSTRG.117752"; transcript_id "MSTRG.117752.14"; exon_number "5";
chr22	StringTie	exon	41330023	41330103	1000	+	.	gene_id "MSTRG.117752"; transcript_id "MSTRG.117752.14"; exon_number "6";
chr22	StringTie	exon	41332171	41332227	1000	+	.	gene_id "MSTRG.117752"; transcript_id "MSTRG.117752.14"; exon_number "7";
chr22	StringTie	exon	41338313	41338355	1000	+	.	gene_id "MSTRG.117752"; transcript_id "MSTRG.117752.14"; exon_number "8";
chr22	StringTie	exon	41339001	41339191	1000	+	.	gene_id "MSTRG.117752"; transcript_id "MSTRG.117752.14"; exon_number "9";
chr22	StringTie	exon	41339828	41340137	1000	+	.	gene_id "MSTRG.117752"; transcript_id "MSTRG.117752.14"; exon_number "10";
chr22	StringTie	exon	41341088	41341146	1000	+	.	gene_id "MSTRG.117752"; transcript_id "MSTRG.117752.14"; exon_number "11";
chr22	StringTie	exon	41342529	41342628	1000	+	.	gene_id "MSTRG.117752"; transcript_id "MSTRG.117752.14"; exon_number "12";
chr22	StringTie	exon	41343415	41343576	1000	+	.	gene_id "MSTRG.117752"; transcript_id "MSTRG.117752.14"; exon_number "13";
chr22	StringTie	exon	41346003	41346208	1000	+	.	gene_id "MSTRG.117752"; transcript_id "MSTRG.117752.14"; exon_number "14";
chr22	StringTie	exon	41348067	41348167	1000	+	.	gene_id "MSTRG.117752"; transcript_id "MSTRG.117752.14"; exon_number "15";
chr22	StringTie	exon	41349120	41349301	1000	+	.	gene_id "MSTRG.117752"; transcript_id "MSTRG.117752.14"; exon_number "16";
chr22	StringTie	exon	41351561	41351646	1000	+	.	gene_id "MSTRG.117752"; transcript_id "MSTRG.117752.14"; exon_number "17";
chr22	StringTie	exon	41355469	41355602	1000	+	.	gene_id "MSTRG.117752"; transcript_id "MSTRG.117752.14"; exon_number "18";
chr22	StringTie	exon	41355757	41355862	1000	+	.	gene_id "MSTRG.117752"; transcript_id "MSTRG.117752.14"; exon_number "19";
chr22	StringTie	exon	41355954	41356062	1000	+	.	gene_id "MSTRG.117752"; transcript_id "MSTRG.117752.14"; exon_number "20";
chr22	StringTie	exon	41356343	41356476	1000	+	.	gene_id "MSTRG.117752"; transcript_id "MSTRG.117752.14"; exon_number "21";
chr22	StringTie	exon	41356645	41356808	1000	+	.	gene_id "MSTRG.117752"; transcript_id "MSTRG.117752.14"; exon_number "22";
chr22	StringTie	exon	41357177	41360134	1000	+	.	gene_id "MSTRG.117752"; transcript_id "MSTRG.117752.14"; exon_number "23";
chr22	StringTie	transcript	41342786	41360147	1000	+	.	gene_id "MSTRG.117752"; transcript_id "MSTRG.117752.140";
chr22	StringTie	exon	41342786	41348167	1000	+	.	gene_id "MSTRG.117752"; transcript_id "MSTRG.117752.140"; exon_number "1";
chr22	StringTie	exon	41349120	41349301	1000	+	.	gene_id "MSTRG.117752"; transcript_id "MSTRG.117752.140"; exon_number "2";
chr22	StringTie	exon	41351561	41351646	1000	+	.	gene_id "MSTRG.117752"; transcript_id "MSTRG.117752.140"; exon_number "3";
chr22	StringTie	exon	41355469	41355602	1000	+	.	gene_id "MSTRG.117752"; transcript_id "MSTRG.117752.140"; exon_number "4";
chr22	StringTie	exon	41355757	41355862	1000	+	.	gene_id "MSTRG.117752"; transcript_id "MSTRG.117752.140"; exon_number "5";
chr22	StringTie	exon	41355954	41356062	1000	+	.	gene_id "MSTRG.117752"; transcript_id "MSTRG.117752.140"; exon_number "6";
chr22	StringTie	exon	41356343	41356476	1000	+	.	gene_id "MSTRG.117752"; transcript_id "MSTRG.117752.140"; exon_number "7";
chr22	StringTie	exon	41356645	41356808	1000	+	.	gene_id "MSTRG.117752"; transcript_id "MSTRG.117752.140"; exon_number "8";
chr22	StringTie	exon	41357177	41357938	1000	+	.	gene_id "MSTRG.117752"; transcript_id "MSTRG.117752.140"; exon_number "9";
chr22	StringTie	exon	41358150	41360147	1000	+	.	gene_id "MSTRG.117752"; transcript_id "MSTRG.117752.140"; exon_number "10";
chr22	StringTie	transcript	41344850	41360153	1000	+	.	gene_id "MSTRG.117752"; transcript_id "MSTRG.117752.141";
chr22	StringTie	exon	41344850	41346208	1000	+	.	gene_id "MSTRG.117752"; transcript_id "MSTRG.117752.141"; exon_number "1";
chr22	StringTie	exon	41348067	41348167	1000	+	.	gene_id "MSTRG.117752"; transcript_id "MSTRG.117752.141"; exon_number "2";
chr22	StringTie	exon	41349120	41349301	1000	+	.	gene_id "MSTRG.117752"; transcript_id "MSTRG.117752.141"; exon_number "3";
chr22	StringTie	exon	41351561	41351646	1000	+	.	gene_id "MSTRG.117752"; transcript_id "MSTRG.117752.141"; exon_number "4";
chr22	StringTie	exon	41355469	41355602	1000	+	.	gene_id "MSTRG.117752"; transcript_id "MSTRG.117752.141"; exon_number "5";
chr22	StringTie	exon	41355757	41355862	1000	+	.	gene_id "MSTRG.117752"; transcript_id "MSTRG.117752.141"; exon_number "6";
chr22	StringTie	exon	41355954	41356062	1000	+	.	gene_id "MSTRG.117752"; transcript_id "MSTRG.117752.141"; exon_number "7";
chr22	StringTie	exon	41356343	41356476	1000	+	.	gene_id "MSTRG.117752"; transcript_id "MSTRG.117752.141"; exon_number "8";
chr22	StringTie	exon	41356645	41356808	1000	+	.	gene_id "MSTRG.117752"; transcript_id "MSTRG.117752.141"; exon_number "9";
chr22	StringTie	exon	41357235	41358421	1000	+	.	gene_id "MSTRG.117752"; transcript_id "MSTRG.117752.141"; exon_number "10";
chr22	StringTie	exon	41358460	41360153	1000	+	.	gene_id "MSTRG.117752"; transcript_id "MSTRG.117752.141"; exon_number "11";
chr22	StringTie	transcript	41345550	41360149	1000	+	.	gene_id "MSTRG.117752"; transcript_id "MSTRG.117752.142";
chr22	StringTie	exon	41345550	41346208	1000	+	.	gene_id "MSTRG.117752"; transcript_id "MSTRG.117752.142"; exon_number "1";
chr22	StringTie	exon	41348067	41348167	1000	+	.	gene_id "MSTRG.117752"; transcript_id "MSTRG.117752.142"; exon_number "2";
chr22	StringTie	exon	41349120	41349301	1000	+	.	gene_id "MSTRG.117752"; transcript_id "MSTRG.117752.142"; exon_number "3";
chr22	StringTie	exon	41351561	41351646	1000	+	.	gene_id "MSTRG.117752"; transcript_id "MSTRG.117752.142"; exon_number "4";
chr22	StringTie	exon	41355469	41355602	1000	+	.	gene_id "MSTRG.117752"; transcript_id "MSTRG.117752.142"; exon_number "5";
chr22	StringTie	exon	41355757	41355862	1000	+	.	gene_id "MSTRG.117752"; transcript_id "MSTRG.117752.142"; exon_number "6";
chr22	StringTie	exon	41355954	41356062	1000	+	.	gene_id "MSTRG.117752"; transcript_id "MSTRG.117752.142"; exon_number "7";
chr22	StringTie	exon	41356343	41356476	1000	+	.	gene_id "MSTRG.117752"; transcript_id "MSTRG.117752.142"; exon_number "8";
chr22	StringTie	exon	41356645	41356734	1000	+	.	gene_id "MSTRG.117752"; transcript_id "MSTRG.117752.142"; exon_number "9";
chr22	StringTie	exon	41357187	41360149	1000	+	.	gene_id "MSTRG.117752"; transcript_id "MSTRG.117752.142"; exon_number "10";
chr22	StringTie	transcript	41345860	41360147	1000	+	.	gene_id "MSTRG.117752"; transcript_id "MSTRG.117752.143";
chr22	StringTie	exon	41345860	41346208	1000	+	.	gene_id "MSTRG.117752"; transcript_id "MSTRG.117752.143"; exon_number "1";
chr22	StringTie	exon	41348067	41348167	1000	+	.	gene_id "MSTRG.117752"; transcript_id "MSTRG.117752.143"; exon_number "2";
chr22	StringTie	exon	41349120	41349301	1000	+	.	gene_id "MSTRG.117752"; transcript_id "MSTRG.117752.143"; exon_number "3";
chr22	StringTie	exon	41351561	41351646	1000	+	.	gene_id "MSTRG.117752"; transcript_id "MSTRG.117752.143"; exon_number "4";
chr22	StringTie	exon	41355469	41355602	1000	+	.	gene_id "MSTRG.117752"; transcript_id "MSTRG.117752.143"; exon_number "5";
chr22	StringTie	exon	41355757	41355862	1000	+	.	gene_id "MSTRG.117752"; transcript_id "MSTRG.117752.143"; exon_number "6";
chr22	StringTie	exon	41355954	41356062	1000	+	.	gene_id "MSTRG.117752"; transcript_id "MSTRG.117752.143"; exon_number "7";
chr22	StringTie	exon	41356343	41356476	1000	+	.	gene_id "MSTRG.117752"; transcript_id "MSTRG.117752.143"; exon_number "8";
chr22	StringTie	exon	41356645	41356808	1000	+	.	gene_id "MSTRG.117752"; transcript_id "MSTRG.117752.143"; exon_number "9";
chr22	StringTie	exon	41357177	41357430	1000	+	.	gene_id "MSTRG.117752"; transcript_id "MSTRG.117752.143"; exon_number "10";
chr22	StringTie	exon	41357488	41360147	1000	+	.	gene_id "MSTRG.117752"; transcript_id "MSTRG.117752.143"; exon_number "11";
chr22	StringTie	transcript	41355756	41359919	1000	+	.	gene_id "MSTRG.117752"; transcript_id "MSTRG.117752.144";
chr22	StringTie	exon	41355756	41355862	1000	+	.	gene_id "MSTRG.117752"; transcript_id "MSTRG.117752.144"; exon_number "1";
chr22	StringTie	exon	41355954	41356062	1000	+	.	gene_id "MSTRG.117752"; transcript_id "MSTRG.117752.144"; exon_number "2";
chr22	StringTie	exon	41356343	41356476	1000	+	.	gene_id "MSTRG.117752"; transcript_id "MSTRG.117752.144"; exon_number "3";
chr22	StringTie	exon	41356645	41356808	1000	+	.	gene_id "MSTRG.117752"; transcript_id "MSTRG.117752.144"; exon_number "4";
chr22	StringTie	exon	41357177	41358115	1000	+	.	gene_id "MSTRG.117752"; transcript_id "MSTRG.117752.144"; exon_number "5";
chr22	StringTie	exon	41358338	41359919	1000	+	.	gene_id "MSTRG.117752"; transcript_id "MSTRG.117752.144"; exon_number "6";
chr22	StringTie	transcript	41356348	41359915	1000	+	.	gene_id "MSTRG.117752"; transcript_id "MSTRG.117752.145";
chr22	StringTie	exon	41356348	41356476	1000	+	.	gene_id "MSTRG.117752"; transcript_id "MSTRG.117752.145"; exon_number "1";
chr22	StringTie	exon	41356645	41356808	1000	+	.	gene_id "MSTRG.117752"; transcript_id "MSTRG.117752.145"; exon_number "2";
chr22	StringTie	exon	41357177	41358826	1000	+	.	gene_id "MSTRG.117752"; transcript_id "MSTRG.117752.145"; exon_number "3";
chr22	StringTie	exon	41358909	41359915	1000	+	.	gene_id "MSTRG.117752"; transcript_id "MSTRG.117752.145"; exon_number "4";
chr22	StringTie	transcript	41360819	41399326	1000	+	.	gene_id "MSTRG.117752"; transcript_id "MSTRG.117752.146";
chr22	StringTie	exon	41360819	41365202	1000	+	.	gene_id "MSTRG.117752"; transcript_id "MSTRG.117752.146"; exon_number "1";
chr22	StringTie	exon	41366324	41367599	1000	+	.	gene_id "MSTRG.117752"; transcript_id "MSTRG.117752.146"; exon_number "2";
chr22	StringTie	exon	41387351	41387668	1000	+	.	gene_id "MSTRG.117752"; transcript_id "MSTRG.117752.146"; exon_number "3";
chr22	StringTie	exon	41394096	41394316	1000	+	.	gene_id "MSTRG.117752"; transcript_id "MSTRG.117752.146"; exon_number "4";
chr22	StringTie	exon	41395745	41399326	1000	+	.	gene_id "MSTRG.117752"; transcript_id "MSTRG.117752.146"; exon_number "5";
chr22	StringTie	transcript	41361278	41399326	1000	+	.	gene_id "MSTRG.117752"; transcript_id "MSTRG.117752.147";
chr22	StringTie	exon	41361278	41364363	1000	+	.	gene_id "MSTRG.117752"; transcript_id "MSTRG.117752.147"; exon_number "1";
chr22	StringTie	exon	41365075	41365202	1000	+	.	gene_id "MSTRG.117752"; transcript_id "MSTRG.117752.147"; exon_number "2";
chr22	StringTie	exon	41366324	41366551	1000	+	.	gene_id "MSTRG.117752"; transcript_id "MSTRG.117752.147"; exon_number "3";
chr22	StringTie	exon	41367428	41367599	1000	+	.	gene_id "MSTRG.117752"; transcript_id "MSTRG.117752.147"; exon_number "4";
chr22	StringTie	exon	41387351	41387668	1000	+	.	gene_id "MSTRG.117752"; transcript_id "MSTRG.117752.147"; exon_number "5";
chr22	StringTie	exon	41394096	41394316	1000	+	.	gene_id "MSTRG.117752"; transcript_id "MSTRG.117752.147"; exon_number "6";
chr22	StringTie	exon	41395745	41399326	1000	+	.	gene_id "MSTRG.117752"; transcript_id "MSTRG.117752.147"; exon_number "7";
chr22	StringTie	transcript	41366329	41399326	1000	+	.	gene_id "MSTRG.117752"; transcript_id "MSTRG.117752.148";
chr22	StringTie	exon	41366329	41366779	1000	+	.	gene_id "MSTRG.117752"; transcript_id "MSTRG.117752.148"; exon_number "1";
chr22	StringTie	exon	41367428	41367599	1000	+	.	gene_id "MSTRG.117752"; transcript_id "MSTRG.117752.148"; exon_number "2";
chr22	StringTie	exon	41387351	41387668	1000	+	.	gene_id "MSTRG.117752"; transcript_id "MSTRG.117752.148"; exon_number "3";
chr22	StringTie	exon	41394096	41394316	1000	+	.	gene_id "MSTRG.117752"; transcript_id "MSTRG.117752.148"; exon_number "4";
chr22	StringTie	exon	41395745	41399326	1000	+	.	gene_id "MSTRG.117752"; transcript_id "MSTRG.117752.148"; exon_number "5";
chr22	StringTie	transcript	41367306	41399355	1000	+	.	gene_id "MSTRG.117752"; transcript_id "MSTRG.117752.149";
chr22	StringTie	exon	41367306	41367599	1000	+	.	gene_id "MSTRG.117752"; transcript_id "MSTRG.117752.149"; exon_number "1";
chr22	StringTie	exon	41387336	41387668	1000	+	.	gene_id "MSTRG.117752"; transcript_id "MSTRG.117752.149"; exon_number "2";
chr22	StringTie	exon	41394096	41394316	1000	+	.	gene_id "MSTRG.117752"; transcript_id "MSTRG.117752.149"; exon_number "3";
chr22	StringTie	exon	41395745	41399355	1000	+	.	gene_id "MSTRG.117752"; transcript_id "MSTRG.117752.149"; exon_number "4";
chr22	StringTie	transcript	41301389	41359923	1000	+	.	gene_id "MSTRG.117752"; transcript_id "MSTRG.117752.15";
chr22	StringTie	exon	41301389	41301772	1000	+	.	gene_id "MSTRG.117752"; transcript_id "MSTRG.117752.15"; exon_number "1";
chr22	StringTie	exon	41320655	41320713	1000	+	.	gene_id "MSTRG.117752"; transcript_id "MSTRG.117752.15"; exon_number "2";
chr22	StringTie	exon	41325564	41325597	1000	+	.	gene_id "MSTRG.117752"; transcript_id "MSTRG.117752.15"; exon_number "3";
chr22	StringTie	exon	41325721	41325918	1000	+	.	gene_id "MSTRG.117752"; transcript_id "MSTRG.117752.15"; exon_number "4";
chr22	StringTie	exon	41327206	41327364	1000	+	.	gene_id "MSTRG.117752"; transcript_id "MSTRG.117752.15"; exon_number "5";
chr22	StringTie	exon	41330023	41330103	1000	+	.	gene_id "MSTRG.117752"; transcript_id "MSTRG.117752.15"; exon_number "6";
chr22	StringTie	exon	41332171	41332227	1000	+	.	gene_id "MSTRG.117752"; transcript_id "MSTRG.117752.15"; exon_number "7";
chr22	StringTie	exon	41338313	41338355	1000	+	.	gene_id "MSTRG.117752"; transcript_id "MSTRG.117752.15"; exon_number "8";
chr22	StringTie	exon	41339001	41339191	1000	+	.	gene_id "MSTRG.117752"; transcript_id "MSTRG.117752.15"; exon_number "9";
chr22	StringTie	exon	41339816	41340137	1000	+	.	gene_id "MSTRG.117752"; transcript_id "MSTRG.117752.15"; exon_number "10";
chr22	StringTie	exon	41341088	41341146	1000	+	.	gene_id "MSTRG.117752"; transcript_id "MSTRG.117752.15"; exon_number "11";
chr22	StringTie	exon	41342529	41342628	1000	+	.	gene_id "MSTRG.117752"; transcript_id "MSTRG.117752.15"; exon_number "12";
chr22	StringTie	exon	41343415	41343576	1000	+	.	gene_id "MSTRG.117752"; transcript_id "MSTRG.117752.15"; exon_number "13";
chr22	StringTie	exon	41346003	41346208	1000	+	.	gene_id "MSTRG.117752"; transcript_id "MSTRG.117752.15"; exon_number "14";
chr22	StringTie	exon	41348067	41348167	1000	+	.	gene_id "MSTRG.117752"; transcript_id "MSTRG.117752.15"; exon_number "15";
chr22	StringTie	exon	41349120	41349301	1000	+	.	gene_id "MSTRG.117752"; transcript_id "MSTRG.117752.15"; exon_number "16";
chr22	StringTie	exon	41351561	41351646	1000	+	.	gene_id "MSTRG.117752"; transcript_id "MSTRG.117752.15"; exon_number "17";
chr22	StringTie	exon	41355469	41355602	1000	+	.	gene_id "MSTRG.117752"; transcript_id "MSTRG.117752.15"; exon_number "18";
chr22	StringTie	exon	41355757	41355862	1000	+	.	gene_id "MSTRG.117752"; transcript_id "MSTRG.117752.15"; exon_number "19";
chr22	StringTie	exon	41355954	41356062	1000	+	.	gene_id "MSTRG.117752"; transcript_id "MSTRG.117752.15"; exon_number "20";
chr22	StringTie	exon	41356343	41356476	1000	+	.	gene_id "MSTRG.117752"; transcript_id "MSTRG.117752.15"; exon_number "21";
chr22	StringTie	exon	41356645	41356808	1000	+	.	gene_id "MSTRG.117752"; transcript_id "MSTRG.117752.15"; exon_number "22";
chr22	StringTie	exon	41357177	41358492	1000	+	.	gene_id "MSTRG.117752"; transcript_id "MSTRG.117752.15"; exon_number "23";
chr22	StringTie	exon	41358540	41359923	1000	+	.	gene_id "MSTRG.117752"; transcript_id "MSTRG.117752.15"; exon_number "24";
chr22	StringTie	transcript	41367357	41399326	1000	+	.	gene_id "MSTRG.117752"; transcript_id "MSTRG.117752.151";
chr22	StringTie	exon	41367357	41367599	1000	+	.	gene_id "MSTRG.117752"; transcript_id "MSTRG.117752.151"; exon_number "1";
chr22	StringTie	exon	41387351	41387668	1000	+	.	gene_id "MSTRG.117752"; transcript_id "MSTRG.117752.151"; exon_number "2";
chr22	StringTie	exon	41394096	41394316	1000	+	.	gene_id "MSTRG.117752"; transcript_id "MSTRG.117752.151"; exon_number "3";
chr22	StringTie	exon	41395745	41398202	1000	+	.	gene_id "MSTRG.117752"; transcript_id "MSTRG.117752.151"; exon_number "4";
chr22	StringTie	exon	41398248	41399326	1000	+	.	gene_id "MSTRG.117752"; transcript_id "MSTRG.117752.151"; exon_number "5";
chr22	StringTie	transcript	41367365	41375816	1000	+	.	gene_id "MSTRG.117752"; transcript_id "MSTRG.117752.152";
chr22	StringTie	exon	41367365	41367599	1000	+	.	gene_id "MSTRG.117752"; transcript_id "MSTRG.117752.152"; exon_number "1";
chr22	StringTie	exon	41372238	41373906	1000	+	.	gene_id "MSTRG.117752"; transcript_id "MSTRG.117752.152"; exon_number "2";
chr22	StringTie	exon	41374575	41375816	1000	+	.	gene_id "MSTRG.117752"; transcript_id "MSTRG.117752.152"; exon_number "3";
chr22	StringTie	transcript	41367393	41399375	1000	+	.	gene_id "MSTRG.117752"; transcript_id "MSTRG.117752.153";
chr22	StringTie	exon	41367393	41367599	1000	+	.	gene_id "MSTRG.117752"; transcript_id "MSTRG.117752.153"; exon_number "1";
chr22	StringTie	exon	41380874	41382201	1000	+	.	gene_id "MSTRG.117752"; transcript_id "MSTRG.117752.153"; exon_number "2";
chr22	StringTie	exon	41387351	41387668	1000	+	.	gene_id "MSTRG.117752"; transcript_id "MSTRG.117752.153"; exon_number "3";
chr22	StringTie	exon	41394096	41394316	1000	+	.	gene_id "MSTRG.117752"; transcript_id "MSTRG.117752.153"; exon_number "4";
chr22	StringTie	exon	41395745	41399375	1000	+	.	gene_id "MSTRG.117752"; transcript_id "MSTRG.117752.153"; exon_number "5";
chr22	StringTie	transcript	41367398	41399386	1000	+	.	gene_id "MSTRG.117752"; transcript_id "MSTRG.117752.154";
chr22	StringTie	exon	41367398	41367599	1000	+	.	gene_id "MSTRG.117752"; transcript_id "MSTRG.117752.154"; exon_number "1";
chr22	StringTie	exon	41387351	41387754	1000	+	.	gene_id "MSTRG.117752"; transcript_id "MSTRG.117752.154"; exon_number "2";
chr22	StringTie	exon	41394096	41394316	1000	+	.	gene_id "MSTRG.117752"; transcript_id "MSTRG.117752.154"; exon_number "3";
chr22	StringTie	exon	41395745	41399386	1000	+	.	gene_id "MSTRG.117752"; transcript_id "MSTRG.117752.154"; exon_number "4";
chr22	StringTie	transcript	41367400	41399326	1000	+	.	gene_id "MSTRG.117752"; transcript_id "MSTRG.117752.155";
chr22	StringTie	exon	41367400	41367599	1000	+	.	gene_id "MSTRG.117752"; transcript_id "MSTRG.117752.155"; exon_number "1";
chr22	StringTie	exon	41387351	41387668	1000	+	.	gene_id "MSTRG.117752"; transcript_id "MSTRG.117752.155"; exon_number "2";
chr22	StringTie	exon	41394096	41394316	1000	+	.	gene_id "MSTRG.117752"; transcript_id "MSTRG.117752.155"; exon_number "3";
chr22	StringTie	exon	41395745	41396515	1000	+	.	gene_id "MSTRG.117752"; transcript_id "MSTRG.117752.155"; exon_number "4";
chr22	StringTie	exon	41396577	41399326	1000	+	.	gene_id "MSTRG.117752"; transcript_id "MSTRG.117752.155"; exon_number "5";
chr22	StringTie	transcript	41367457	41399326	1000	+	.	gene_id "MSTRG.117752"; transcript_id "MSTRG.117752.156";
chr22	StringTie	exon	41367457	41367599	1000	+	.	gene_id "MSTRG.117752"; transcript_id "MSTRG.117752.156"; exon_number "1";
chr22	StringTie	exon	41387351	41387668	1000	+	.	gene_id "MSTRG.117752"; transcript_id "MSTRG.117752.156"; exon_number "2";
chr22	StringTie	exon	41394096	41394316	1000	+	.	gene_id "MSTRG.117752"; transcript_id "MSTRG.117752.156"; exon_number "3";
chr22	StringTie	exon	41395745	41397184	1000	+	.	gene_id "MSTRG.117752"; transcript_id "MSTRG.117752.156"; exon_number "4";
chr22	StringTie	exon	41397512	41399326	1000	+	.	gene_id "MSTRG.117752"; transcript_id "MSTRG.117752.156"; exon_number "5";
chr22	StringTie	transcript	41380872	41399326	1000	+	.	gene_id "MSTRG.117752"; transcript_id "MSTRG.117752.157";
chr22	StringTie	exon	41380872	41381016	1000	+	.	gene_id "MSTRG.117752"; transcript_id "MSTRG.117752.157"; exon_number "1";
chr22	StringTie	exon	41387351	41387668	1000	+	.	gene_id "MSTRG.117752"; transcript_id "MSTRG.117752.157"; exon_number "2";
chr22	StringTie	exon	41394096	41394316	1000	+	.	gene_id "MSTRG.117752"; transcript_id "MSTRG.117752.157"; exon_number "3";
chr22	StringTie	exon	41395745	41399326	1000	+	.	gene_id "MSTRG.117752"; transcript_id "MSTRG.117752.157"; exon_number "4";
chr22	StringTie	transcript	41381450	41399508	1000	+	.	gene_id "MSTRG.117752"; transcript_id "MSTRG.117752.158";
chr22	StringTie	exon	41381450	41381548	1000	+	.	gene_id "MSTRG.117752"; transcript_id "MSTRG.117752.158"; exon_number "1";
chr22	StringTie	exon	41387351	41387668	1000	+	.	gene_id "MSTRG.117752"; transcript_id "MSTRG.117752.158"; exon_number "2";
chr22	StringTie	exon	41394096	41394316	1000	+	.	gene_id "MSTRG.117752"; transcript_id "MSTRG.117752.158"; exon_number "3";
chr22	StringTie	exon	41395745	41399508	1000	+	.	gene_id "MSTRG.117752"; transcript_id "MSTRG.117752.158"; exon_number "4";
chr22	StringTie	transcript	41381921	41399326	1000	+	.	gene_id "MSTRG.117752"; transcript_id "MSTRG.117752.159";
chr22	StringTie	exon	41381921	41382201	1000	+	.	gene_id "MSTRG.117752"; transcript_id "MSTRG.117752.159"; exon_number "1";
chr22	StringTie	exon	41387351	41387668	1000	+	.	gene_id "MSTRG.117752"; transcript_id "MSTRG.117752.159"; exon_number "2";
chr22	StringTie	exon	41394096	41394316	1000	+	.	gene_id "MSTRG.117752"; transcript_id "MSTRG.117752.159"; exon_number "3";
chr22	StringTie	exon	41395745	41396515	1000	+	.	gene_id "MSTRG.117752"; transcript_id "MSTRG.117752.159"; exon_number "4";
chr22	StringTie	exon	41396577	41399326	1000	+	.	gene_id "MSTRG.117752"; transcript_id "MSTRG.117752.159"; exon_number "5";
chr22	StringTie	transcript	41301389	41360147	1000	+	.	gene_id "MSTRG.117752"; transcript_id "MSTRG.117752.16";
chr22	StringTie	exon	41301389	41301772	1000	+	.	gene_id "MSTRG.117752"; transcript_id "MSTRG.117752.16"; exon_number "1";
chr22	StringTie	exon	41320655	41320713	1000	+	.	gene_id "MSTRG.117752"; transcript_id "MSTRG.117752.16"; exon_number "2";
chr22	StringTie	exon	41325564	41325597	1000	+	.	gene_id "MSTRG.117752"; transcript_id "MSTRG.117752.16"; exon_number "3";
chr22	StringTie	exon	41325721	41325918	1000	+	.	gene_id "MSTRG.117752"; transcript_id "MSTRG.117752.16"; exon_number "4";
chr22	StringTie	exon	41327206	41327364	1000	+	.	gene_id "MSTRG.117752"; transcript_id "MSTRG.117752.16"; exon_number "5";
chr22	StringTie	exon	41330023	41330103	1000	+	.	gene_id "MSTRG.117752"; transcript_id "MSTRG.117752.16"; exon_number "6";
chr22	StringTie	exon	41332171	41332227	1000	+	.	gene_id "MSTRG.117752"; transcript_id "MSTRG.117752.16"; exon_number "7";
chr22	StringTie	exon	41338313	41338355	1000	+	.	gene_id "MSTRG.117752"; transcript_id "MSTRG.117752.16"; exon_number "8";
chr22	StringTie	exon	41339001	41339191	1000	+	.	gene_id "MSTRG.117752"; transcript_id "MSTRG.117752.16"; exon_number "9";
chr22	StringTie	exon	41339816	41340137	1000	+	.	gene_id "MSTRG.117752"; transcript_id "MSTRG.117752.16"; exon_number "10";
chr22	StringTie	exon	41341088	41341146	1000	+	.	gene_id "MSTRG.117752"; transcript_id "MSTRG.117752.16"; exon_number "11";
chr22	StringTie	exon	41342529	41342628	1000	+	.	gene_id "MSTRG.117752"; transcript_id "MSTRG.117752.16"; exon_number "12";
chr22	StringTie	exon	41343415	41343576	1000	+	.	gene_id "MSTRG.117752"; transcript_id "MSTRG.117752.16"; exon_number "13";
chr22	StringTie	exon	41346003	41346208	1000	+	.	gene_id "MSTRG.117752"; transcript_id "MSTRG.117752.16"; exon_number "14";
chr22	StringTie	exon	41348067	41348167	1000	+	.	gene_id "MSTRG.117752"; transcript_id "MSTRG.117752.16"; exon_number "15";
chr22	StringTie	exon	41349120	41349301	1000	+	.	gene_id "MSTRG.117752"; transcript_id "MSTRG.117752.16"; exon_number "16";
chr22	StringTie	exon	41351561	41351646	1000	+	.	gene_id "MSTRG.117752"; transcript_id "MSTRG.117752.16"; exon_number "17";
chr22	StringTie	exon	41355469	41355602	1000	+	.	gene_id "MSTRG.117752"; transcript_id "MSTRG.117752.16"; exon_number "18";
chr22	StringTie	exon	41355757	41355862	1000	+	.	gene_id "MSTRG.117752"; transcript_id "MSTRG.117752.16"; exon_number "19";
chr22	StringTie	exon	41355954	41356062	1000	+	.	gene_id "MSTRG.117752"; transcript_id "MSTRG.117752.16"; exon_number "20";
chr22	StringTie	exon	41356343	41356476	1000	+	.	gene_id "MSTRG.117752"; transcript_id "MSTRG.117752.16"; exon_number "21";
chr22	StringTie	exon	41356645	41356808	1000	+	.	gene_id "MSTRG.117752"; transcript_id "MSTRG.117752.16"; exon_number "22";
chr22	StringTie	exon	41357177	41357630	1000	+	.	gene_id "MSTRG.117752"; transcript_id "MSTRG.117752.16"; exon_number "23";
chr22	StringTie	exon	41358338	41360147	1000	+	.	gene_id "MSTRG.117752"; transcript_id "MSTRG.117752.16"; exon_number "24";
chr22	StringTie	transcript	41381925	41399316	1000	+	.	gene_id "MSTRG.117752"; transcript_id "MSTRG.117752.160";
chr22	StringTie	exon	41381925	41382089	1000	+	.	gene_id "MSTRG.117752"; transcript_id "MSTRG.117752.160"; exon_number "1";
chr22	StringTie	exon	41382121	41382201	1000	+	.	gene_id "MSTRG.117752"; transcript_id "MSTRG.117752.160"; exon_number "2";
chr22	StringTie	exon	41387351	41387668	1000	+	.	gene_id "MSTRG.117752"; transcript_id "MSTRG.117752.160"; exon_number "3";
chr22	StringTie	exon	41394096	41394316	1000	+	.	gene_id "MSTRG.117752"; transcript_id "MSTRG.117752.160"; exon_number "4";
chr22	StringTie	exon	41395745	41399316	1000	+	.	gene_id "MSTRG.117752"; transcript_id "MSTRG.117752.160"; exon_number "5";
chr22	StringTie	transcript	41381935	41399346	1000	+	.	gene_id "MSTRG.117752"; transcript_id "MSTRG.117752.162";
chr22	StringTie	exon	41381935	41382201	1000	+	.	gene_id "MSTRG.117752"; transcript_id "MSTRG.117752.162"; exon_number "1";
chr22	StringTie	exon	41387351	41387668	1000	+	.	gene_id "MSTRG.117752"; transcript_id "MSTRG.117752.162"; exon_number "2";
chr22	StringTie	exon	41394096	41394316	1000	+	.	gene_id "MSTRG.117752"; transcript_id "MSTRG.117752.162"; exon_number "3";
chr22	StringTie	exon	41395745	41397163	1000	+	.	gene_id "MSTRG.117752"; transcript_id "MSTRG.117752.162"; exon_number "4";
chr22	StringTie	exon	41397214	41399346	1000	+	.	gene_id "MSTRG.117752"; transcript_id "MSTRG.117752.162"; exon_number "5";
chr22	StringTie	transcript	41381940	41399326	1000	+	.	gene_id "MSTRG.117752"; transcript_id "MSTRG.117752.163";
chr22	StringTie	exon	41381940	41382201	1000	+	.	gene_id "MSTRG.117752"; transcript_id "MSTRG.117752.163"; exon_number "1";
chr22	StringTie	exon	41387351	41387668	1000	+	.	gene_id "MSTRG.117752"; transcript_id "MSTRG.117752.163"; exon_number "2";
chr22	StringTie	exon	41394096	41394316	1000	+	.	gene_id "MSTRG.117752"; transcript_id "MSTRG.117752.163"; exon_number "3";
chr22	StringTie	exon	41395745	41398328	1000	+	.	gene_id "MSTRG.117752"; transcript_id "MSTRG.117752.163"; exon_number "4";
chr22	StringTie	exon	41398390	41399326	1000	+	.	gene_id "MSTRG.117752"; transcript_id "MSTRG.117752.163"; exon_number "5";
chr22	StringTie	transcript	41381948	41399326	1000	+	.	gene_id "MSTRG.117752"; transcript_id "MSTRG.117752.164";
chr22	StringTie	exon	41381948	41382201	1000	+	.	gene_id "MSTRG.117752"; transcript_id "MSTRG.117752.164"; exon_number "1";
chr22	StringTie	exon	41387336	41387668	1000	+	.	gene_id "MSTRG.117752"; transcript_id "MSTRG.117752.164"; exon_number "2";
chr22	StringTie	exon	41394096	41394316	1000	+	.	gene_id "MSTRG.117752"; transcript_id "MSTRG.117752.164"; exon_number "3";
chr22	StringTie	exon	41395745	41398328	1000	+	.	gene_id "MSTRG.117752"; transcript_id "MSTRG.117752.164"; exon_number "4";
chr22	StringTie	exon	41398390	41399326	1000	+	.	gene_id "MSTRG.117752"; transcript_id "MSTRG.117752.164"; exon_number "5";
chr22	StringTie	transcript	41381957	41399326	1000	+	.	gene_id "MSTRG.117752"; transcript_id "MSTRG.117752.165";
chr22	StringTie	exon	41381957	41382201	1000	+	.	gene_id "MSTRG.117752"; transcript_id "MSTRG.117752.165"; exon_number "1";
chr22	StringTie	exon	41387351	41387668	1000	+	.	gene_id "MSTRG.117752"; transcript_id "MSTRG.117752.165"; exon_number "2";
chr22	StringTie	exon	41394096	41394316	1000	+	.	gene_id "MSTRG.117752"; transcript_id "MSTRG.117752.165"; exon_number "3";
chr22	StringTie	exon	41395745	41398202	1000	+	.	gene_id "MSTRG.117752"; transcript_id "MSTRG.117752.165"; exon_number "4";
chr22	StringTie	exon	41398270	41399326	1000	+	.	gene_id "MSTRG.117752"; transcript_id "MSTRG.117752.165"; exon_number "5";
chr22	StringTie	transcript	41381976	41399344	1000	+	.	gene_id "MSTRG.117752"; transcript_id "MSTRG.117752.166";
chr22	StringTie	exon	41381976	41382201	1000	+	.	gene_id "MSTRG.117752"; transcript_id "MSTRG.117752.166"; exon_number "1";
chr22	StringTie	exon	41387351	41387668	1000	+	.	gene_id "MSTRG.117752"; transcript_id "MSTRG.117752.166"; exon_number "2";
chr22	StringTie	exon	41394096	41394316	1000	+	.	gene_id "MSTRG.117752"; transcript_id "MSTRG.117752.166"; exon_number "3";
chr22	StringTie	exon	41395754	41399344	1000	+	.	gene_id "MSTRG.117752"; transcript_id "MSTRG.117752.166"; exon_number "4";
chr22	StringTie	transcript	41381985	41399326	1000	+	.	gene_id "MSTRG.117752"; transcript_id "MSTRG.117752.167";
chr22	StringTie	exon	41381985	41382201	1000	+	.	gene_id "MSTRG.117752"; transcript_id "MSTRG.117752.167"; exon_number "1";
chr22	StringTie	exon	41387351	41387754	1000	+	.	gene_id "MSTRG.117752"; transcript_id "MSTRG.117752.167"; exon_number "2";
chr22	StringTie	exon	41394096	41394316	1000	+	.	gene_id "MSTRG.117752"; transcript_id "MSTRG.117752.167"; exon_number "3";
chr22	StringTie	exon	41395745	41399326	1000	+	.	gene_id "MSTRG.117752"; transcript_id "MSTRG.117752.167"; exon_number "4";
chr22	StringTie	transcript	41382009	41399326	1000	+	.	gene_id "MSTRG.117752"; transcript_id "MSTRG.117752.168";
chr22	StringTie	exon	41382009	41382201	1000	+	.	gene_id "MSTRG.117752"; transcript_id "MSTRG.117752.168"; exon_number "1";
chr22	StringTie	exon	41387336	41387668	1000	+	.	gene_id "MSTRG.117752"; transcript_id "MSTRG.117752.168"; exon_number "2";
chr22	StringTie	exon	41394096	41394316	1000	+	.	gene_id "MSTRG.117752"; transcript_id "MSTRG.117752.168"; exon_number "3";
chr22	StringTie	exon	41395745	41399326	1000	+	.	gene_id "MSTRG.117752"; transcript_id "MSTRG.117752.168"; exon_number "4";
chr22	StringTie	transcript	41382023	41399326	1000	+	.	gene_id "MSTRG.117752"; transcript_id "MSTRG.117752.169";
chr22	StringTie	exon	41382023	41382089	1000	+	.	gene_id "MSTRG.117752"; transcript_id "MSTRG.117752.169"; exon_number "1";
chr22	StringTie	exon	41382131	41382201	1000	+	.	gene_id "MSTRG.117752"; transcript_id "MSTRG.117752.169"; exon_number "2";
chr22	StringTie	exon	41387351	41387668	1000	+	.	gene_id "MSTRG.117752"; transcript_id "MSTRG.117752.169"; exon_number "3";
chr22	StringTie	exon	41394096	41394316	1000	+	.	gene_id "MSTRG.117752"; transcript_id "MSTRG.117752.169"; exon_number "4";
chr22	StringTie	exon	41395745	41399326	1000	+	.	gene_id "MSTRG.117752"; transcript_id "MSTRG.117752.169"; exon_number "5";
chr22	StringTie	transcript	41301393	41360155	1000	+	.	gene_id "MSTRG.117752"; transcript_id "MSTRG.117752.17";
chr22	StringTie	exon	41301393	41301653	1000	+	.	gene_id "MSTRG.117752"; transcript_id "MSTRG.117752.17"; exon_number "1";
chr22	StringTie	exon	41320655	41320713	1000	+	.	gene_id "MSTRG.117752"; transcript_id "MSTRG.117752.17"; exon_number "2";
chr22	StringTie	exon	41325564	41325597	1000	+	.	gene_id "MSTRG.117752"; transcript_id "MSTRG.117752.17"; exon_number "3";
chr22	StringTie	exon	41325721	41325918	1000	+	.	gene_id "MSTRG.117752"; transcript_id "MSTRG.117752.17"; exon_number "4";
chr22	StringTie	exon	41327206	41327364	1000	+	.	gene_id "MSTRG.117752"; transcript_id "MSTRG.117752.17"; exon_number "5";
chr22	StringTie	exon	41330023	41330103	1000	+	.	gene_id "MSTRG.117752"; transcript_id "MSTRG.117752.17"; exon_number "6";
chr22	StringTie	exon	41332171	41332227	1000	+	.	gene_id "MSTRG.117752"; transcript_id "MSTRG.117752.17"; exon_number "7";
chr22	StringTie	exon	41338313	41338355	1000	+	.	gene_id "MSTRG.117752"; transcript_id "MSTRG.117752.17"; exon_number "8";
chr22	StringTie	exon	41339001	41339191	1000	+	.	gene_id "MSTRG.117752"; transcript_id "MSTRG.117752.17"; exon_number "9";
chr22	StringTie	exon	41339816	41340137	1000	+	.	gene_id "MSTRG.117752"; transcript_id "MSTRG.117752.17"; exon_number "10";
chr22	StringTie	exon	41341088	41341146	1000	+	.	gene_id "MSTRG.117752"; transcript_id "MSTRG.117752.17"; exon_number "11";
chr22	StringTie	exon	41342529	41342628	1000	+	.	gene_id "MSTRG.117752"; transcript_id "MSTRG.117752.17"; exon_number "12";
chr22	StringTie	exon	41343415	41343576	1000	+	.	gene_id "MSTRG.117752"; transcript_id "MSTRG.117752.17"; exon_number "13";
chr22	StringTie	exon	41346003	41346208	1000	+	.	gene_id "MSTRG.117752"; transcript_id "MSTRG.117752.17"; exon_number "14";
chr22	StringTie	exon	41348067	41348167	1000	+	.	gene_id "MSTRG.117752"; transcript_id "MSTRG.117752.17"; exon_number "15";
chr22	StringTie	exon	41349120	41349301	1000	+	.	gene_id "MSTRG.117752"; transcript_id "MSTRG.117752.17"; exon_number "16";
chr22	StringTie	exon	41351561	41351646	1000	+	.	gene_id "MSTRG.117752"; transcript_id "MSTRG.117752.17"; exon_number "17";
chr22	StringTie	exon	41355469	41355602	1000	+	.	gene_id "MSTRG.117752"; transcript_id "MSTRG.117752.17"; exon_number "18";
chr22	StringTie	exon	41355757	41355862	1000	+	.	gene_id "MSTRG.117752"; transcript_id "MSTRG.117752.17"; exon_number "19";
chr22	StringTie	exon	41355954	41356062	1000	+	.	gene_id "MSTRG.117752"; transcript_id "MSTRG.117752.17"; exon_number "20";
chr22	StringTie	exon	41356343	41356476	1000	+	.	gene_id "MSTRG.117752"; transcript_id "MSTRG.117752.17"; exon_number "21";
chr22	StringTie	exon	41356645	41356808	1000	+	.	gene_id "MSTRG.117752"; transcript_id "MSTRG.117752.17"; exon_number "22";
chr22	StringTie	exon	41357177	41360155	1000	+	.	gene_id "MSTRG.117752"; transcript_id "MSTRG.117752.17"; exon_number "23";
chr22	StringTie	transcript	41382040	41399326	1000	+	.	gene_id "MSTRG.117752"; transcript_id "MSTRG.117752.170";
chr22	StringTie	exon	41382040	41382201	1000	+	.	gene_id "MSTRG.117752"; transcript_id "MSTRG.117752.170"; exon_number "1";
chr22	StringTie	exon	41387351	41387668	1000	+	.	gene_id "MSTRG.117752"; transcript_id "MSTRG.117752.170"; exon_number "2";
chr22	StringTie	exon	41394096	41394316	1000	+	.	gene_id "MSTRG.117752"; transcript_id "MSTRG.117752.170"; exon_number "3";
chr22	StringTie	exon	41395745	41398274	1000	+	.	gene_id "MSTRG.117752"; transcript_id "MSTRG.117752.170"; exon_number "4";
chr22	StringTie	exon	41398329	41399326	1000	+	.	gene_id "MSTRG.117752"; transcript_id "MSTRG.117752.170"; exon_number "5";
chr22	StringTie	transcript	41382358	41399326	1000	+	.	gene_id "MSTRG.117752"; transcript_id "MSTRG.117752.171";
chr22	StringTie	exon	41382358	41382395	1000	+	.	gene_id "MSTRG.117752"; transcript_id "MSTRG.117752.171"; exon_number "1";
chr22	StringTie	exon	41387351	41387668	1000	+	.	gene_id "MSTRG.117752"; transcript_id "MSTRG.117752.171"; exon_number "2";
chr22	StringTie	exon	41394096	41394316	1000	+	.	gene_id "MSTRG.117752"; transcript_id "MSTRG.117752.171"; exon_number "3";
chr22	StringTie	exon	41395745	41399326	1000	+	.	gene_id "MSTRG.117752"; transcript_id "MSTRG.117752.171"; exon_number "4";
chr22	StringTie	transcript	41382958	41399326	1000	+	.	gene_id "MSTRG.117752"; transcript_id "MSTRG.117752.173";
chr22	StringTie	exon	41382958	41383278	1000	+	.	gene_id "MSTRG.117752"; transcript_id "MSTRG.117752.173"; exon_number "1";
chr22	StringTie	exon	41387351	41387668	1000	+	.	gene_id "MSTRG.117752"; transcript_id "MSTRG.117752.173"; exon_number "2";
chr22	StringTie	exon	41394096	41394316	1000	+	.	gene_id "MSTRG.117752"; transcript_id "MSTRG.117752.173"; exon_number "3";
chr22	StringTie	exon	41395745	41399326	1000	+	.	gene_id "MSTRG.117752"; transcript_id "MSTRG.117752.173"; exon_number "4";
chr22	StringTie	transcript	41383259	41399271	1000	+	.	gene_id "MSTRG.117752"; transcript_id "MSTRG.117752.174";
chr22	StringTie	exon	41383259	41383278	1000	+	.	gene_id "MSTRG.117752"; transcript_id "MSTRG.117752.174"; exon_number "1";
chr22	StringTie	exon	41387336	41387668	1000	+	.	gene_id "MSTRG.117752"; transcript_id "MSTRG.117752.174"; exon_number "2";
chr22	StringTie	exon	41394096	41394316	1000	+	.	gene_id "MSTRG.117752"; transcript_id "MSTRG.117752.174"; exon_number "3";
chr22	StringTie	exon	41395745	41399271	1000	+	.	gene_id "MSTRG.117752"; transcript_id "MSTRG.117752.174"; exon_number "4";
chr22	StringTie	transcript	41390962	41399297	1000	+	.	gene_id "MSTRG.117752"; transcript_id "MSTRG.117752.175";
chr22	StringTie	exon	41390962	41391005	1000	+	.	gene_id "MSTRG.117752"; transcript_id "MSTRG.117752.175"; exon_number "1";
chr22	StringTie	exon	41394096	41394316	1000	+	.	gene_id "MSTRG.117752"; transcript_id "MSTRG.117752.175"; exon_number "2";
chr22	StringTie	exon	41395745	41399297	1000	+	.	gene_id "MSTRG.117752"; transcript_id "MSTRG.117752.175"; exon_number "3";
chr22	StringTie	transcript	41393289	41399326	1000	+	.	gene_id "MSTRG.117752"; transcript_id "MSTRG.117752.176";
chr22	StringTie	exon	41393289	41393317	1000	+	.	gene_id "MSTRG.117752"; transcript_id "MSTRG.117752.176"; exon_number "1";
chr22	StringTie	exon	41394096	41394316	1000	+	.	gene_id "MSTRG.117752"; transcript_id "MSTRG.117752.176"; exon_number "2";
chr22	StringTie	exon	41395745	41399326	1000	+	.	gene_id "MSTRG.117752"; transcript_id "MSTRG.117752.176"; exon_number "3";
chr22	StringTie	transcript	41393476	41399352	1000	+	.	gene_id "MSTRG.117752"; transcript_id "MSTRG.117752.177";
chr22	StringTie	exon	41393476	41394011	1000	+	.	gene_id "MSTRG.117752"; transcript_id "MSTRG.117752.177"; exon_number "1";
chr22	StringTie	exon	41394096	41394316	1000	+	.	gene_id "MSTRG.117752"; transcript_id "MSTRG.117752.177"; exon_number "2";
chr22	StringTie	exon	41395745	41399352	1000	+	.	gene_id "MSTRG.117752"; transcript_id "MSTRG.117752.177"; exon_number "3";
chr22	StringTie	transcript	41394851	41399302	1000	+	.	gene_id "MSTRG.117752"; transcript_id "MSTRG.117752.178";
chr22	StringTie	exon	41394851	41394913	1000	+	.	gene_id "MSTRG.117752"; transcript_id "MSTRG.117752.178"; exon_number "1";
chr22	StringTie	exon	41395745	41399302	1000	+	.	gene_id "MSTRG.117752"; transcript_id "MSTRG.117752.178"; exon_number "2";
chr22	StringTie	transcript	41301405	41360147	1000	+	.	gene_id "MSTRG.117752"; transcript_id "MSTRG.117752.18";
chr22	StringTie	exon	41301405	41301772	1000	+	.	gene_id "MSTRG.117752"; transcript_id "MSTRG.117752.18"; exon_number "1";
chr22	StringTie	exon	41320655	41320713	1000	+	.	gene_id "MSTRG.117752"; transcript_id "MSTRG.117752.18"; exon_number "2";
chr22	StringTie	exon	41325564	41325597	1000	+	.	gene_id "MSTRG.117752"; transcript_id "MSTRG.117752.18"; exon_number "3";
chr22	StringTie	exon	41325721	41325918	1000	+	.	gene_id "MSTRG.117752"; transcript_id "MSTRG.117752.18"; exon_number "4";
chr22	StringTie	exon	41327206	41327364	1000	+	.	gene_id "MSTRG.117752"; transcript_id "MSTRG.117752.18"; exon_number "5";
chr22	StringTie	exon	41330023	41330103	1000	+	.	gene_id "MSTRG.117752"; transcript_id "MSTRG.117752.18"; exon_number "6";
chr22	StringTie	exon	41338313	41338355	1000	+	.	gene_id "MSTRG.117752"; transcript_id "MSTRG.117752.18"; exon_number "7";
chr22	StringTie	exon	41339001	41339191	1000	+	.	gene_id "MSTRG.117752"; transcript_id "MSTRG.117752.18"; exon_number "8";
chr22	StringTie	exon	41339816	41340137	1000	+	.	gene_id "MSTRG.117752"; transcript_id "MSTRG.117752.18"; exon_number "9";
chr22	StringTie	exon	41341088	41341146	1000	+	.	gene_id "MSTRG.117752"; transcript_id "MSTRG.117752.18"; exon_number "10";
chr22	StringTie	exon	41342529	41342628	1000	+	.	gene_id "MSTRG.117752"; transcript_id "MSTRG.117752.18"; exon_number "11";
chr22	StringTie	exon	41343415	41343576	1000	+	.	gene_id "MSTRG.117752"; transcript_id "MSTRG.117752.18"; exon_number "12";
chr22	StringTie	exon	41346003	41346208	1000	+	.	gene_id "MSTRG.117752"; transcript_id "MSTRG.117752.18"; exon_number "13";
chr22	StringTie	exon	41348067	41348167	1000	+	.	gene_id "MSTRG.117752"; transcript_id "MSTRG.117752.18"; exon_number "14";
chr22	StringTie	exon	41349120	41349301	1000	+	.	gene_id "MSTRG.117752"; transcript_id "MSTRG.117752.18"; exon_number "15";
chr22	StringTie	exon	41351561	41351646	1000	+	.	gene_id "MSTRG.117752"; transcript_id "MSTRG.117752.18"; exon_number "16";
chr22	StringTie	exon	41355469	41355602	1000	+	.	gene_id "MSTRG.117752"; transcript_id "MSTRG.117752.18"; exon_number "17";
chr22	StringTie	exon	41355757	41355862	1000	+	.	gene_id "MSTRG.117752"; transcript_id "MSTRG.117752.18"; exon_number "18";
chr22	StringTie	exon	41355954	41356062	1000	+	.	gene_id "MSTRG.117752"; transcript_id "MSTRG.117752.18"; exon_number "19";
chr22	StringTie	exon	41356343	41356476	1000	+	.	gene_id "MSTRG.117752"; transcript_id "MSTRG.117752.18"; exon_number "20";
chr22	StringTie	exon	41356645	41356808	1000	+	.	gene_id "MSTRG.117752"; transcript_id "MSTRG.117752.18"; exon_number "21";
chr22	StringTie	exon	41357177	41357914	1000	+	.	gene_id "MSTRG.117752"; transcript_id "MSTRG.117752.18"; exon_number "22";
chr22	StringTie	exon	41358632	41360147	1000	+	.	gene_id "MSTRG.117752"; transcript_id "MSTRG.117752.18"; exon_number "23";
chr22	StringTie	transcript	41301405	41360147	1000	+	.	gene_id "MSTRG.117752"; transcript_id "MSTRG.117752.19";
chr22	StringTie	exon	41301405	41301772	1000	+	.	gene_id "MSTRG.117752"; transcript_id "MSTRG.117752.19"; exon_number "1";
chr22	StringTie	exon	41320655	41320713	1000	+	.	gene_id "MSTRG.117752"; transcript_id "MSTRG.117752.19"; exon_number "2";
chr22	StringTie	exon	41325564	41325597	1000	+	.	gene_id "MSTRG.117752"; transcript_id "MSTRG.117752.19"; exon_number "3";
chr22	StringTie	exon	41325721	41325918	1000	+	.	gene_id "MSTRG.117752"; transcript_id "MSTRG.117752.19"; exon_number "4";
chr22	StringTie	exon	41327206	41327364	1000	+	.	gene_id "MSTRG.117752"; transcript_id "MSTRG.117752.19"; exon_number "5";
chr22	StringTie	exon	41330023	41330103	1000	+	.	gene_id "MSTRG.117752"; transcript_id "MSTRG.117752.19"; exon_number "6";
chr22	StringTie	exon	41332171	41332227	1000	+	.	gene_id "MSTRG.117752"; transcript_id "MSTRG.117752.19"; exon_number "7";
chr22	StringTie	exon	41338313	41338355	1000	+	.	gene_id "MSTRG.117752"; transcript_id "MSTRG.117752.19"; exon_number "8";
chr22	StringTie	exon	41339001	41339191	1000	+	.	gene_id "MSTRG.117752"; transcript_id "MSTRG.117752.19"; exon_number "9";
chr22	StringTie	exon	41339816	41340137	1000	+	.	gene_id "MSTRG.117752"; transcript_id "MSTRG.117752.19"; exon_number "10";
chr22	StringTie	exon	41341088	41341146	1000	+	.	gene_id "MSTRG.117752"; transcript_id "MSTRG.117752.19"; exon_number "11";
chr22	StringTie	exon	41342529	41342628	1000	+	.	gene_id "MSTRG.117752"; transcript_id "MSTRG.117752.19"; exon_number "12";
chr22	StringTie	exon	41343415	41343576	1000	+	.	gene_id "MSTRG.117752"; transcript_id "MSTRG.117752.19"; exon_number "13";
chr22	StringTie	exon	41346003	41346208	1000	+	.	gene_id "MSTRG.117752"; transcript_id "MSTRG.117752.19"; exon_number "14";
chr22	StringTie	exon	41348067	41348167	1000	+	.	gene_id "MSTRG.117752"; transcript_id "MSTRG.117752.19"; exon_number "15";
chr22	StringTie	exon	41349120	41349301	1000	+	.	gene_id "MSTRG.117752"; transcript_id "MSTRG.117752.19"; exon_number "16";
chr22	StringTie	exon	41351561	41351646	1000	+	.	gene_id "MSTRG.117752"; transcript_id "MSTRG.117752.19"; exon_number "17";
chr22	StringTie	exon	41355469	41355602	1000	+	.	gene_id "MSTRG.117752"; transcript_id "MSTRG.117752.19"; exon_number "18";
chr22	StringTie	exon	41355757	41355862	1000	+	.	gene_id "MSTRG.117752"; transcript_id "MSTRG.117752.19"; exon_number "19";
chr22	StringTie	exon	41355954	41356062	1000	+	.	gene_id "MSTRG.117752"; transcript_id "MSTRG.117752.19"; exon_number "20";
chr22	StringTie	exon	41356343	41356476	1000	+	.	gene_id "MSTRG.117752"; transcript_id "MSTRG.117752.19"; exon_number "21";
chr22	StringTie	exon	41356645	41356808	1000	+	.	gene_id "MSTRG.117752"; transcript_id "MSTRG.117752.19"; exon_number "22";
chr22	StringTie	exon	41357177	41358733	1000	+	.	gene_id "MSTRG.117752"; transcript_id "MSTRG.117752.19"; exon_number "23";
chr22	StringTie	exon	41358921	41360147	1000	+	.	gene_id "MSTRG.117752"; transcript_id "MSTRG.117752.19"; exon_number "24";
chr22	StringTie	transcript	41301170	41360171	1000	+	.	gene_id "MSTRG.117752"; transcript_id "MSTRG.117752.2";
chr22	StringTie	exon	41301170	41301772	1000	+	.	gene_id "MSTRG.117752"; transcript_id "MSTRG.117752.2"; exon_number "1";
chr22	StringTie	exon	41320657	41320713	1000	+	.	gene_id "MSTRG.117752"; transcript_id "MSTRG.117752.2"; exon_number "2";
chr22	StringTie	exon	41325564	41325597	1000	+	.	gene_id "MSTRG.117752"; transcript_id "MSTRG.117752.2"; exon_number "3";
chr22	StringTie	exon	41325721	41325918	1000	+	.	gene_id "MSTRG.117752"; transcript_id "MSTRG.117752.2"; exon_number "4";
chr22	StringTie	exon	41327206	41327364	1000	+	.	gene_id "MSTRG.117752"; transcript_id "MSTRG.117752.2"; exon_number "5";
chr22	StringTie	exon	41330023	41330103	1000	+	.	gene_id "MSTRG.117752"; transcript_id "MSTRG.117752.2"; exon_number "6";
chr22	StringTie	exon	41332171	41332227	1000	+	.	gene_id "MSTRG.117752"; transcript_id "MSTRG.117752.2"; exon_number "7";
chr22	StringTie	exon	41338313	41338355	1000	+	.	gene_id "MSTRG.117752"; transcript_id "MSTRG.117752.2"; exon_number "8";
chr22	StringTie	exon	41339001	41339191	1000	+	.	gene_id "MSTRG.117752"; transcript_id "MSTRG.117752.2"; exon_number "9";
chr22	StringTie	exon	41339816	41340137	1000	+	.	gene_id "MSTRG.117752"; transcript_id "MSTRG.117752.2"; exon_number "10";
chr22	StringTie	exon	41341088	41341146	1000	+	.	gene_id "MSTRG.117752"; transcript_id "MSTRG.117752.2"; exon_number "11";
chr22	StringTie	exon	41342529	41342628	1000	+	.	gene_id "MSTRG.117752"; transcript_id "MSTRG.117752.2"; exon_number "12";
chr22	StringTie	exon	41343415	41343576	1000	+	.	gene_id "MSTRG.117752"; transcript_id "MSTRG.117752.2"; exon_number "13";
chr22	StringTie	exon	41346003	41346208	1000	+	.	gene_id "MSTRG.117752"; transcript_id "MSTRG.117752.2"; exon_number "14";
chr22	StringTie	exon	41348067	41348167	1000	+	.	gene_id "MSTRG.117752"; transcript_id "MSTRG.117752.2"; exon_number "15";
chr22	StringTie	exon	41349120	41349301	1000	+	.	gene_id "MSTRG.117752"; transcript_id "MSTRG.117752.2"; exon_number "16";
chr22	StringTie	exon	41351561	41351646	1000	+	.	gene_id "MSTRG.117752"; transcript_id "MSTRG.117752.2"; exon_number "17";
chr22	StringTie	exon	41355469	41355602	1000	+	.	gene_id "MSTRG.117752"; transcript_id "MSTRG.117752.2"; exon_number "18";
chr22	StringTie	exon	41355757	41355862	1000	+	.	gene_id "MSTRG.117752"; transcript_id "MSTRG.117752.2"; exon_number "19";
chr22	StringTie	exon	41355954	41356062	1000	+	.	gene_id "MSTRG.117752"; transcript_id "MSTRG.117752.2"; exon_number "20";
chr22	StringTie	exon	41356343	41356476	1000	+	.	gene_id "MSTRG.117752"; transcript_id "MSTRG.117752.2"; exon_number "21";
chr22	StringTie	exon	41356645	41356808	1000	+	.	gene_id "MSTRG.117752"; transcript_id "MSTRG.117752.2"; exon_number "22";
chr22	StringTie	exon	41357177	41360171	1000	+	.	gene_id "MSTRG.117752"; transcript_id "MSTRG.117752.2"; exon_number "23";
chr22	StringTie	transcript	41301411	41360147	1000	+	.	gene_id "MSTRG.117752"; transcript_id "MSTRG.117752.20";
chr22	StringTie	exon	41301411	41301772	1000	+	.	gene_id "MSTRG.117752"; transcript_id "MSTRG.117752.20"; exon_number "1";
chr22	StringTie	exon	41320655	41320713	1000	+	.	gene_id "MSTRG.117752"; transcript_id "MSTRG.117752.20"; exon_number "2";
chr22	StringTie	exon	41325564	41325597	1000	+	.	gene_id "MSTRG.117752"; transcript_id "MSTRG.117752.20"; exon_number "3";
chr22	StringTie	exon	41325721	41325918	1000	+	.	gene_id "MSTRG.117752"; transcript_id "MSTRG.117752.20"; exon_number "4";
chr22	StringTie	exon	41327206	41327364	1000	+	.	gene_id "MSTRG.117752"; transcript_id "MSTRG.117752.20"; exon_number "5";
chr22	StringTie	exon	41330023	41330103	1000	+	.	gene_id "MSTRG.117752"; transcript_id "MSTRG.117752.20"; exon_number "6";
chr22	StringTie	exon	41332171	41332227	1000	+	.	gene_id "MSTRG.117752"; transcript_id "MSTRG.117752.20"; exon_number "7";
chr22	StringTie	exon	41338313	41338355	1000	+	.	gene_id "MSTRG.117752"; transcript_id "MSTRG.117752.20"; exon_number "8";
chr22	StringTie	exon	41339001	41339191	1000	+	.	gene_id "MSTRG.117752"; transcript_id "MSTRG.117752.20"; exon_number "9";
chr22	StringTie	exon	41339816	41340137	1000	+	.	gene_id "MSTRG.117752"; transcript_id "MSTRG.117752.20"; exon_number "10";
chr22	StringTie	exon	41341088	41341146	1000	+	.	gene_id "MSTRG.117752"; transcript_id "MSTRG.117752.20"; exon_number "11";
chr22	StringTie	exon	41342529	41342628	1000	+	.	gene_id "MSTRG.117752"; transcript_id "MSTRG.117752.20"; exon_number "12";
chr22	StringTie	exon	41343415	41343576	1000	+	.	gene_id "MSTRG.117752"; transcript_id "MSTRG.117752.20"; exon_number "13";
chr22	StringTie	exon	41346003	41346208	1000	+	.	gene_id "MSTRG.117752"; transcript_id "MSTRG.117752.20"; exon_number "14";
chr22	StringTie	exon	41348067	41348167	1000	+	.	gene_id "MSTRG.117752"; transcript_id "MSTRG.117752.20"; exon_number "15";
chr22	StringTie	exon	41349120	41349301	1000	+	.	gene_id "MSTRG.117752"; transcript_id "MSTRG.117752.20"; exon_number "16";
chr22	StringTie	exon	41351561	41351646	1000	+	.	gene_id "MSTRG.117752"; transcript_id "MSTRG.117752.20"; exon_number "17";
chr22	StringTie	exon	41355469	41355602	1000	+	.	gene_id "MSTRG.117752"; transcript_id "MSTRG.117752.20"; exon_number "18";
chr22	StringTie	exon	41355757	41355862	1000	+	.	gene_id "MSTRG.117752"; transcript_id "MSTRG.117752.20"; exon_number "19";
chr22	StringTie	exon	41355954	41356062	1000	+	.	gene_id "MSTRG.117752"; transcript_id "MSTRG.117752.20"; exon_number "20";
chr22	StringTie	exon	41356343	41356476	1000	+	.	gene_id "MSTRG.117752"; transcript_id "MSTRG.117752.20"; exon_number "21";
chr22	StringTie	exon	41356645	41356808	1000	+	.	gene_id "MSTRG.117752"; transcript_id "MSTRG.117752.20"; exon_number "22";
chr22	StringTie	exon	41357177	41357435	1000	+	.	gene_id "MSTRG.117752"; transcript_id "MSTRG.117752.20"; exon_number "23";
chr22	StringTie	exon	41357485	41358492	1000	+	.	gene_id "MSTRG.117752"; transcript_id "MSTRG.117752.20"; exon_number "24";
chr22	StringTie	exon	41358516	41360147	1000	+	.	gene_id "MSTRG.117752"; transcript_id "MSTRG.117752.20"; exon_number "25";
chr22	StringTie	transcript	41301421	41359921	1000	+	.	gene_id "MSTRG.117752"; transcript_id "MSTRG.117752.21";
chr22	StringTie	exon	41301421	41301772	1000	+	.	gene_id "MSTRG.117752"; transcript_id "MSTRG.117752.21"; exon_number "1";
chr22	StringTie	exon	41320655	41320713	1000	+	.	gene_id "MSTRG.117752"; transcript_id "MSTRG.117752.21"; exon_number "2";
chr22	StringTie	exon	41325564	41325597	1000	+	.	gene_id "MSTRG.117752"; transcript_id "MSTRG.117752.21"; exon_number "3";
chr22	StringTie	exon	41325721	41325918	1000	+	.	gene_id "MSTRG.117752"; transcript_id "MSTRG.117752.21"; exon_number "4";
chr22	StringTie	exon	41327206	41327364	1000	+	.	gene_id "MSTRG.117752"; transcript_id "MSTRG.117752.21"; exon_number "5";
chr22	StringTie	exon	41330023	41330103	1000	+	.	gene_id "MSTRG.117752"; transcript_id "MSTRG.117752.21"; exon_number "6";
chr22	StringTie	exon	41332171	41332227	1000	+	.	gene_id "MSTRG.117752"; transcript_id "MSTRG.117752.21"; exon_number "7";
chr22	StringTie	exon	41338313	41338355	1000	+	.	gene_id "MSTRG.117752"; transcript_id "MSTRG.117752.21"; exon_number "8";
chr22	StringTie	exon	41339001	41339191	1000	+	.	gene_id "MSTRG.117752"; transcript_id "MSTRG.117752.21"; exon_number "9";
chr22	StringTie	exon	41339816	41340137	1000	+	.	gene_id "MSTRG.117752"; transcript_id "MSTRG.117752.21"; exon_number "10";
chr22	StringTie	exon	41341088	41341146	1000	+	.	gene_id "MSTRG.117752"; transcript_id "MSTRG.117752.21"; exon_number "11";
chr22	StringTie	exon	41342529	41342628	1000	+	.	gene_id "MSTRG.117752"; transcript_id "MSTRG.117752.21"; exon_number "12";
chr22	StringTie	exon	41343415	41343576	1000	+	.	gene_id "MSTRG.117752"; transcript_id "MSTRG.117752.21"; exon_number "13";
chr22	StringTie	exon	41346003	41346208	1000	+	.	gene_id "MSTRG.117752"; transcript_id "MSTRG.117752.21"; exon_number "14";
chr22	StringTie	exon	41348067	41348167	1000	+	.	gene_id "MSTRG.117752"; transcript_id "MSTRG.117752.21"; exon_number "15";
chr22	StringTie	exon	41349120	41349301	1000	+	.	gene_id "MSTRG.117752"; transcript_id "MSTRG.117752.21"; exon_number "16";
chr22	StringTie	exon	41351561	41351646	1000	+	.	gene_id "MSTRG.117752"; transcript_id "MSTRG.117752.21"; exon_number "17";
chr22	StringTie	exon	41355469	41355602	1000	+	.	gene_id "MSTRG.117752"; transcript_id "MSTRG.117752.21"; exon_number "18";
chr22	StringTie	exon	41355757	41355862	1000	+	.	gene_id "MSTRG.117752"; transcript_id "MSTRG.117752.21"; exon_number "19";
chr22	StringTie	exon	41355954	41356062	1000	+	.	gene_id "MSTRG.117752"; transcript_id "MSTRG.117752.21"; exon_number "20";
chr22	StringTie	exon	41356343	41356476	1000	+	.	gene_id "MSTRG.117752"; transcript_id "MSTRG.117752.21"; exon_number "21";
chr22	StringTie	exon	41356645	41356808	1000	+	.	gene_id "MSTRG.117752"; transcript_id "MSTRG.117752.21"; exon_number "22";
chr22	StringTie	exon	41357177	41357435	1000	+	.	gene_id "MSTRG.117752"; transcript_id "MSTRG.117752.21"; exon_number "23";
chr22	StringTie	exon	41357485	41358492	1000	+	.	gene_id "MSTRG.117752"; transcript_id "MSTRG.117752.21"; exon_number "24";
chr22	StringTie	exon	41358544	41359921	1000	+	.	gene_id "MSTRG.117752"; transcript_id "MSTRG.117752.21"; exon_number "25";
chr22	StringTie	transcript	41301423	41360232	1000	+	.	gene_id "MSTRG.117752"; transcript_id "MSTRG.117752.22";
chr22	StringTie	exon	41301423	41301653	1000	+	.	gene_id "MSTRG.117752"; transcript_id "MSTRG.117752.22"; exon_number "1";
chr22	StringTie	exon	41320655	41320713	1000	+	.	gene_id "MSTRG.117752"; transcript_id "MSTRG.117752.22"; exon_number "2";
chr22	StringTie	exon	41325564	41325597	1000	+	.	gene_id "MSTRG.117752"; transcript_id "MSTRG.117752.22"; exon_number "3";
chr22	StringTie	exon	41325721	41325918	1000	+	.	gene_id "MSTRG.117752"; transcript_id "MSTRG.117752.22"; exon_number "4";
chr22	StringTie	exon	41327206	41327364	1000	+	.	gene_id "MSTRG.117752"; transcript_id "MSTRG.117752.22"; exon_number "5";
chr22	StringTie	exon	41330023	41330103	1000	+	.	gene_id "MSTRG.117752"; transcript_id "MSTRG.117752.22"; exon_number "6";
chr22	StringTie	exon	41332171	41332227	1000	+	.	gene_id "MSTRG.117752"; transcript_id "MSTRG.117752.22"; exon_number "7";
chr22	StringTie	exon	41338313	41338355	1000	+	.	gene_id "MSTRG.117752"; transcript_id "MSTRG.117752.22"; exon_number "8";
chr22	StringTie	exon	41339001	41339191	1000	+	.	gene_id "MSTRG.117752"; transcript_id "MSTRG.117752.22"; exon_number "9";
chr22	StringTie	exon	41339816	41340137	1000	+	.	gene_id "MSTRG.117752"; transcript_id "MSTRG.117752.22"; exon_number "10";
chr22	StringTie	exon	41341088	41341146	1000	+	.	gene_id "MSTRG.117752"; transcript_id "MSTRG.117752.22"; exon_number "11";
chr22	StringTie	exon	41342529	41342628	1000	+	.	gene_id "MSTRG.117752"; transcript_id "MSTRG.117752.22"; exon_number "12";
chr22	StringTie	exon	41343415	41343576	1000	+	.	gene_id "MSTRG.117752"; transcript_id "MSTRG.117752.22"; exon_number "13";
chr22	StringTie	exon	41346062	41346208	1000	+	.	gene_id "MSTRG.117752"; transcript_id "MSTRG.117752.22"; exon_number "14";
chr22	StringTie	exon	41348067	41348167	1000	+	.	gene_id "MSTRG.117752"; transcript_id "MSTRG.117752.22"; exon_number "15";
chr22	StringTie	exon	41349120	41349301	1000	+	.	gene_id "MSTRG.117752"; transcript_id "MSTRG.117752.22"; exon_number "16";
chr22	StringTie	exon	41351561	41351646	1000	+	.	gene_id "MSTRG.117752"; transcript_id "MSTRG.117752.22"; exon_number "17";
chr22	StringTie	exon	41355469	41355602	1000	+	.	gene_id "MSTRG.117752"; transcript_id "MSTRG.117752.22"; exon_number "18";
chr22	StringTie	exon	41355757	41355862	1000	+	.	gene_id "MSTRG.117752"; transcript_id "MSTRG.117752.22"; exon_number "19";
chr22	StringTie	exon	41355954	41356062	1000	+	.	gene_id "MSTRG.117752"; transcript_id "MSTRG.117752.22"; exon_number "20";
chr22	StringTie	exon	41356343	41356476	1000	+	.	gene_id "MSTRG.117752"; transcript_id "MSTRG.117752.22"; exon_number "21";
chr22	StringTie	exon	41356645	41356808	1000	+	.	gene_id "MSTRG.117752"; transcript_id "MSTRG.117752.22"; exon_number "22";
chr22	StringTie	exon	41357177	41358492	1000	+	.	gene_id "MSTRG.117752"; transcript_id "MSTRG.117752.22"; exon_number "23";
chr22	StringTie	exon	41358516	41360232	1000	+	.	gene_id "MSTRG.117752"; transcript_id "MSTRG.117752.22"; exon_number "24";
chr22	StringTie	transcript	41301424	41360186	1000	+	.	gene_id "MSTRG.117752"; transcript_id "MSTRG.117752.23";
chr22	StringTie	exon	41301424	41301772	1000	+	.	gene_id "MSTRG.117752"; transcript_id "MSTRG.117752.23"; exon_number "1";
chr22	StringTie	exon	41320655	41320713	1000	+	.	gene_id "MSTRG.117752"; transcript_id "MSTRG.117752.23"; exon_number "2";
chr22	StringTie	exon	41325564	41325597	1000	+	.	gene_id "MSTRG.117752"; transcript_id "MSTRG.117752.23"; exon_number "3";
chr22	StringTie	exon	41325721	41325918	1000	+	.	gene_id "MSTRG.117752"; transcript_id "MSTRG.117752.23"; exon_number "4";
chr22	StringTie	exon	41327206	41327364	1000	+	.	gene_id "MSTRG.117752"; transcript_id "MSTRG.117752.23"; exon_number "5";
chr22	StringTie	exon	41330023	41330103	1000	+	.	gene_id "MSTRG.117752"; transcript_id "MSTRG.117752.23"; exon_number "6";
chr22	StringTie	exon	41338313	41338355	1000	+	.	gene_id "MSTRG.117752"; transcript_id "MSTRG.117752.23"; exon_number "7";
chr22	StringTie	exon	41339001	41339191	1000	+	.	gene_id "MSTRG.117752"; transcript_id "MSTRG.117752.23"; exon_number "8";
chr22	StringTie	exon	41339816	41340137	1000	+	.	gene_id "MSTRG.117752"; transcript_id "MSTRG.117752.23"; exon_number "9";
chr22	StringTie	exon	41341088	41341146	1000	+	.	gene_id "MSTRG.117752"; transcript_id "MSTRG.117752.23"; exon_number "10";
chr22	StringTie	exon	41342529	41342628	1000	+	.	gene_id "MSTRG.117752"; transcript_id "MSTRG.117752.23"; exon_number "11";
chr22	StringTie	exon	41343415	41343576	1000	+	.	gene_id "MSTRG.117752"; transcript_id "MSTRG.117752.23"; exon_number "12";
chr22	StringTie	exon	41346003	41346208	1000	+	.	gene_id "MSTRG.117752"; transcript_id "MSTRG.117752.23"; exon_number "13";
chr22	StringTie	exon	41348067	41348167	1000	+	.	gene_id "MSTRG.117752"; transcript_id "MSTRG.117752.23"; exon_number "14";
chr22	StringTie	exon	41349120	41349301	1000	+	.	gene_id "MSTRG.117752"; transcript_id "MSTRG.117752.23"; exon_number "15";
chr22	StringTie	exon	41351561	41351646	1000	+	.	gene_id "MSTRG.117752"; transcript_id "MSTRG.117752.23"; exon_number "16";
chr22	StringTie	exon	41355469	41355602	1000	+	.	gene_id "MSTRG.117752"; transcript_id "MSTRG.117752.23"; exon_number "17";
chr22	StringTie	exon	41355757	41355862	1000	+	.	gene_id "MSTRG.117752"; transcript_id "MSTRG.117752.23"; exon_number "18";
chr22	StringTie	exon	41355972	41356062	1000	+	.	gene_id "MSTRG.117752"; transcript_id "MSTRG.117752.23"; exon_number "19";
chr22	StringTie	exon	41356343	41356476	1000	+	.	gene_id "MSTRG.117752"; transcript_id "MSTRG.117752.23"; exon_number "20";
chr22	StringTie	exon	41356645	41356808	1000	+	.	gene_id "MSTRG.117752"; transcript_id "MSTRG.117752.23"; exon_number "21";
chr22	StringTie	exon	41357177	41360186	1000	+	.	gene_id "MSTRG.117752"; transcript_id "MSTRG.117752.23"; exon_number "22";
chr22	StringTie	transcript	41301433	41359940	1000	+	.	gene_id "MSTRG.117752"; transcript_id "MSTRG.117752.24";
chr22	StringTie	exon	41301433	41301772	1000	+	.	gene_id "MSTRG.117752"; transcript_id "MSTRG.117752.24"; exon_number "1";
chr22	StringTie	exon	41320655	41320713	1000	+	.	gene_id "MSTRG.117752"; transcript_id "MSTRG.117752.24"; exon_number "2";
chr22	StringTie	exon	41325564	41325597	1000	+	.	gene_id "MSTRG.117752"; transcript_id "MSTRG.117752.24"; exon_number "3";
chr22	StringTie	exon	41325721	41325918	1000	+	.	gene_id "MSTRG.117752"; transcript_id "MSTRG.117752.24"; exon_number "4";
chr22	StringTie	exon	41327206	41327364	1000	+	.	gene_id "MSTRG.117752"; transcript_id "MSTRG.117752.24"; exon_number "5";
chr22	StringTie	exon	41330023	41330103	1000	+	.	gene_id "MSTRG.117752"; transcript_id "MSTRG.117752.24"; exon_number "6";
chr22	StringTie	exon	41332171	41332227	1000	+	.	gene_id "MSTRG.117752"; transcript_id "MSTRG.117752.24"; exon_number "7";
chr22	StringTie	exon	41338313	41338355	1000	+	.	gene_id "MSTRG.117752"; transcript_id "MSTRG.117752.24"; exon_number "8";
chr22	StringTie	exon	41339001	41339191	1000	+	.	gene_id "MSTRG.117752"; transcript_id "MSTRG.117752.24"; exon_number "9";
chr22	StringTie	exon	41339816	41340137	1000	+	.	gene_id "MSTRG.117752"; transcript_id "MSTRG.117752.24"; exon_number "10";
chr22	StringTie	exon	41341088	41341146	1000	+	.	gene_id "MSTRG.117752"; transcript_id "MSTRG.117752.24"; exon_number "11";
chr22	StringTie	exon	41342529	41342628	1000	+	.	gene_id "MSTRG.117752"; transcript_id "MSTRG.117752.24"; exon_number "12";
chr22	StringTie	exon	41343415	41343576	1000	+	.	gene_id "MSTRG.117752"; transcript_id "MSTRG.117752.24"; exon_number "13";
chr22	StringTie	exon	41346003	41346208	1000	+	.	gene_id "MSTRG.117752"; transcript_id "MSTRG.117752.24"; exon_number "14";
chr22	StringTie	exon	41348067	41348167	1000	+	.	gene_id "MSTRG.117752"; transcript_id "MSTRG.117752.24"; exon_number "15";
chr22	StringTie	exon	41349120	41349301	1000	+	.	gene_id "MSTRG.117752"; transcript_id "MSTRG.117752.24"; exon_number "16";
chr22	StringTie	exon	41351561	41351646	1000	+	.	gene_id "MSTRG.117752"; transcript_id "MSTRG.117752.24"; exon_number "17";
chr22	StringTie	exon	41355469	41355602	1000	+	.	gene_id "MSTRG.117752"; transcript_id "MSTRG.117752.24"; exon_number "18";
chr22	StringTie	exon	41355757	41355862	1000	+	.	gene_id "MSTRG.117752"; transcript_id "MSTRG.117752.24"; exon_number "19";
chr22	StringTie	exon	41355954	41356062	1000	+	.	gene_id "MSTRG.117752"; transcript_id "MSTRG.117752.24"; exon_number "20";
chr22	StringTie	exon	41356343	41356476	1000	+	.	gene_id "MSTRG.117752"; transcript_id "MSTRG.117752.24"; exon_number "21";
chr22	StringTie	exon	41356645	41356808	1000	+	.	gene_id "MSTRG.117752"; transcript_id "MSTRG.117752.24"; exon_number "22";
chr22	StringTie	exon	41357177	41359803	1000	+	.	gene_id "MSTRG.117752"; transcript_id "MSTRG.117752.24"; exon_number "23";
chr22	StringTie	exon	41359841	41359940	1000	+	.	gene_id "MSTRG.117752"; transcript_id "MSTRG.117752.24"; exon_number "24";
chr22	StringTie	transcript	41301441	41360142	1000	+	.	gene_id "MSTRG.117752"; transcript_id "MSTRG.117752.25";
chr22	StringTie	exon	41301441	41301772	1000	+	.	gene_id "MSTRG.117752"; transcript_id "MSTRG.117752.25"; exon_number "1";
chr22	StringTie	exon	41320655	41320713	1000	+	.	gene_id "MSTRG.117752"; transcript_id "MSTRG.117752.25"; exon_number "2";
chr22	StringTie	exon	41325564	41325597	1000	+	.	gene_id "MSTRG.117752"; transcript_id "MSTRG.117752.25"; exon_number "3";
chr22	StringTie	exon	41325721	41325918	1000	+	.	gene_id "MSTRG.117752"; transcript_id "MSTRG.117752.25"; exon_number "4";
chr22	StringTie	exon	41327206	41327364	1000	+	.	gene_id "MSTRG.117752"; transcript_id "MSTRG.117752.25"; exon_number "5";
chr22	StringTie	exon	41330023	41330103	1000	+	.	gene_id "MSTRG.117752"; transcript_id "MSTRG.117752.25"; exon_number "6";
chr22	StringTie	exon	41332171	41332227	1000	+	.	gene_id "MSTRG.117752"; transcript_id "MSTRG.117752.25"; exon_number "7";
chr22	StringTie	exon	41338313	41338355	1000	+	.	gene_id "MSTRG.117752"; transcript_id "MSTRG.117752.25"; exon_number "8";
chr22	StringTie	exon	41339001	41339191	1000	+	.	gene_id "MSTRG.117752"; transcript_id "MSTRG.117752.25"; exon_number "9";
chr22	StringTie	exon	41339816	41340137	1000	+	.	gene_id "MSTRG.117752"; transcript_id "MSTRG.117752.25"; exon_number "10";
chr22	StringTie	exon	41341088	41341146	1000	+	.	gene_id "MSTRG.117752"; transcript_id "MSTRG.117752.25"; exon_number "11";
chr22	StringTie	exon	41342529	41342628	1000	+	.	gene_id "MSTRG.117752"; transcript_id "MSTRG.117752.25"; exon_number "12";
chr22	StringTie	exon	41343415	41343576	1000	+	.	gene_id "MSTRG.117752"; transcript_id "MSTRG.117752.25"; exon_number "13";
chr22	StringTie	exon	41346003	41346208	1000	+	.	gene_id "MSTRG.117752"; transcript_id "MSTRG.117752.25"; exon_number "14";
chr22	StringTie	exon	41348067	41348167	1000	+	.	gene_id "MSTRG.117752"; transcript_id "MSTRG.117752.25"; exon_number "15";
chr22	StringTie	exon	41349120	41349301	1000	+	.	gene_id "MSTRG.117752"; transcript_id "MSTRG.117752.25"; exon_number "16";
chr22	StringTie	exon	41351561	41351646	1000	+	.	gene_id "MSTRG.117752"; transcript_id "MSTRG.117752.25"; exon_number "17";
chr22	StringTie	exon	41355469	41355602	1000	+	.	gene_id "MSTRG.117752"; transcript_id "MSTRG.117752.25"; exon_number "18";
chr22	StringTie	exon	41355757	41355862	1000	+	.	gene_id "MSTRG.117752"; transcript_id "MSTRG.117752.25"; exon_number "19";
chr22	StringTie	exon	41355954	41356062	1000	+	.	gene_id "MSTRG.117752"; transcript_id "MSTRG.117752.25"; exon_number "20";
chr22	StringTie	exon	41356343	41356476	1000	+	.	gene_id "MSTRG.117752"; transcript_id "MSTRG.117752.25"; exon_number "21";
chr22	StringTie	exon	41356645	41356808	1000	+	.	gene_id "MSTRG.117752"; transcript_id "MSTRG.117752.25"; exon_number "22";
chr22	StringTie	exon	41357177	41357560	1000	+	.	gene_id "MSTRG.117752"; transcript_id "MSTRG.117752.25"; exon_number "23";
chr22	StringTie	exon	41357631	41360142	1000	+	.	gene_id "MSTRG.117752"; transcript_id "MSTRG.117752.25"; exon_number "24";
chr22	StringTie	transcript	41301443	41360150	1000	+	.	gene_id "MSTRG.117752"; transcript_id "MSTRG.117752.26";
chr22	StringTie	exon	41301443	41301772	1000	+	.	gene_id "MSTRG.117752"; transcript_id "MSTRG.117752.26"; exon_number "1";
chr22	StringTie	exon	41320655	41320713	1000	+	.	gene_id "MSTRG.117752"; transcript_id "MSTRG.117752.26"; exon_number "2";
chr22	StringTie	exon	41325564	41325597	1000	+	.	gene_id "MSTRG.117752"; transcript_id "MSTRG.117752.26"; exon_number "3";
chr22	StringTie	exon	41325721	41325918	1000	+	.	gene_id "MSTRG.117752"; transcript_id "MSTRG.117752.26"; exon_number "4";
chr22	StringTie	exon	41327206	41327364	1000	+	.	gene_id "MSTRG.117752"; transcript_id "MSTRG.117752.26"; exon_number "5";
chr22	StringTie	exon	41330023	41330103	1000	+	.	gene_id "MSTRG.117752"; transcript_id "MSTRG.117752.26"; exon_number "6";
chr22	StringTie	exon	41332171	41332227	1000	+	.	gene_id "MSTRG.117752"; transcript_id "MSTRG.117752.26"; exon_number "7";
chr22	StringTie	exon	41338313	41338355	1000	+	.	gene_id "MSTRG.117752"; transcript_id "MSTRG.117752.26"; exon_number "8";
chr22	StringTie	exon	41339001	41339191	1000	+	.	gene_id "MSTRG.117752"; transcript_id "MSTRG.117752.26"; exon_number "9";
chr22	StringTie	exon	41339816	41340137	1000	+	.	gene_id "MSTRG.117752"; transcript_id "MSTRG.117752.26"; exon_number "10";
chr22	StringTie	exon	41341088	41341146	1000	+	.	gene_id "MSTRG.117752"; transcript_id "MSTRG.117752.26"; exon_number "11";
chr22	StringTie	exon	41342529	41342628	1000	+	.	gene_id "MSTRG.117752"; transcript_id "MSTRG.117752.26"; exon_number "12";
chr22	StringTie	exon	41343415	41343576	1000	+	.	gene_id "MSTRG.117752"; transcript_id "MSTRG.117752.26"; exon_number "13";
chr22	StringTie	exon	41346003	41346208	1000	+	.	gene_id "MSTRG.117752"; transcript_id "MSTRG.117752.26"; exon_number "14";
chr22	StringTie	exon	41348067	41348167	1000	+	.	gene_id "MSTRG.117752"; transcript_id "MSTRG.117752.26"; exon_number "15";
chr22	StringTie	exon	41349120	41349301	1000	+	.	gene_id "MSTRG.117752"; transcript_id "MSTRG.117752.26"; exon_number "16";
chr22	StringTie	exon	41351561	41351646	1000	+	.	gene_id "MSTRG.117752"; transcript_id "MSTRG.117752.26"; exon_number "17";
chr22	StringTie	exon	41355469	41355602	1000	+	.	gene_id "MSTRG.117752"; transcript_id "MSTRG.117752.26"; exon_number "18";
chr22	StringTie	exon	41355757	41355862	1000	+	.	gene_id "MSTRG.117752"; transcript_id "MSTRG.117752.26"; exon_number "19";
chr22	StringTie	exon	41355954	41356062	1000	+	.	gene_id "MSTRG.117752"; transcript_id "MSTRG.117752.26"; exon_number "20";
chr22	StringTie	exon	41356343	41356476	1000	+	.	gene_id "MSTRG.117752"; transcript_id "MSTRG.117752.26"; exon_number "21";
chr22	StringTie	exon	41356645	41356808	1000	+	.	gene_id "MSTRG.117752"; transcript_id "MSTRG.117752.26"; exon_number "22";
chr22	StringTie	exon	41357177	41358115	1000	+	.	gene_id "MSTRG.117752"; transcript_id "MSTRG.117752.26"; exon_number "23";
chr22	StringTie	exon	41358338	41359484	1000	+	.	gene_id "MSTRG.117752"; transcript_id "MSTRG.117752.26"; exon_number "24";
chr22	StringTie	exon	41359740	41359873	1000	+	.	gene_id "MSTRG.117752"; transcript_id "MSTRG.117752.26"; exon_number "25";
chr22	StringTie	exon	41359940	41360150	1000	+	.	gene_id "MSTRG.117752"; transcript_id "MSTRG.117752.26"; exon_number "26";
chr22	StringTie	transcript	41301446	41360444	1000	+	.	gene_id "MSTRG.117752"; transcript_id "MSTRG.117752.27";
chr22	StringTie	exon	41301446	41301772	1000	+	.	gene_id "MSTRG.117752"; transcript_id "MSTRG.117752.27"; exon_number "1";
chr22	StringTie	exon	41320655	41320713	1000	+	.	gene_id "MSTRG.117752"; transcript_id "MSTRG.117752.27"; exon_number "2";
chr22	StringTie	exon	41325564	41325597	1000	+	.	gene_id "MSTRG.117752"; transcript_id "MSTRG.117752.27"; exon_number "3";
chr22	StringTie	exon	41325721	41325918	1000	+	.	gene_id "MSTRG.117752"; transcript_id "MSTRG.117752.27"; exon_number "4";
chr22	StringTie	exon	41327206	41327364	1000	+	.	gene_id "MSTRG.117752"; transcript_id "MSTRG.117752.27"; exon_number "5";
chr22	StringTie	exon	41330023	41330103	1000	+	.	gene_id "MSTRG.117752"; transcript_id "MSTRG.117752.27"; exon_number "6";
chr22	StringTie	exon	41332171	41332227	1000	+	.	gene_id "MSTRG.117752"; transcript_id "MSTRG.117752.27"; exon_number "7";
chr22	StringTie	exon	41338313	41338355	1000	+	.	gene_id "MSTRG.117752"; transcript_id "MSTRG.117752.27"; exon_number "8";
chr22	StringTie	exon	41339001	41339191	1000	+	.	gene_id "MSTRG.117752"; transcript_id "MSTRG.117752.27"; exon_number "9";
chr22	StringTie	exon	41339816	41340137	1000	+	.	gene_id "MSTRG.117752"; transcript_id "MSTRG.117752.27"; exon_number "10";
chr22	StringTie	exon	41341088	41341146	1000	+	.	gene_id "MSTRG.117752"; transcript_id "MSTRG.117752.27"; exon_number "11";
chr22	StringTie	exon	41342529	41342628	1000	+	.	gene_id "MSTRG.117752"; transcript_id "MSTRG.117752.27"; exon_number "12";
chr22	StringTie	exon	41343415	41343576	1000	+	.	gene_id "MSTRG.117752"; transcript_id "MSTRG.117752.27"; exon_number "13";
chr22	StringTie	exon	41346003	41346208	1000	+	.	gene_id "MSTRG.117752"; transcript_id "MSTRG.117752.27"; exon_number "14";
chr22	StringTie	exon	41348067	41348167	1000	+	.	gene_id "MSTRG.117752"; transcript_id "MSTRG.117752.27"; exon_number "15";
chr22	StringTie	exon	41349120	41349301	1000	+	.	gene_id "MSTRG.117752"; transcript_id "MSTRG.117752.27"; exon_number "16";
chr22	StringTie	exon	41351561	41351646	1000	+	.	gene_id "MSTRG.117752"; transcript_id "MSTRG.117752.27"; exon_number "17";
chr22	StringTie	exon	41355469	41355602	1000	+	.	gene_id "MSTRG.117752"; transcript_id "MSTRG.117752.27"; exon_number "18";
chr22	StringTie	exon	41355757	41355862	1000	+	.	gene_id "MSTRG.117752"; transcript_id "MSTRG.117752.27"; exon_number "19";
chr22	StringTie	exon	41355954	41356062	1000	+	.	gene_id "MSTRG.117752"; transcript_id "MSTRG.117752.27"; exon_number "20";
chr22	StringTie	exon	41356343	41356476	1000	+	.	gene_id "MSTRG.117752"; transcript_id "MSTRG.117752.27"; exon_number "21";
chr22	StringTie	exon	41356645	41356808	1000	+	.	gene_id "MSTRG.117752"; transcript_id "MSTRG.117752.27"; exon_number "22";
chr22	StringTie	exon	41357177	41358492	1000	+	.	gene_id "MSTRG.117752"; transcript_id "MSTRG.117752.27"; exon_number "23";
chr22	StringTie	exon	41358516	41360444	1000	+	.	gene_id "MSTRG.117752"; transcript_id "MSTRG.117752.27"; exon_number "24";
chr22	StringTie	transcript	41301448	41360519	1000	+	.	gene_id "MSTRG.117752"; transcript_id "MSTRG.117752.28";
chr22	StringTie	exon	41301448	41301772	1000	+	.	gene_id "MSTRG.117752"; transcript_id "MSTRG.117752.28"; exon_number "1";
chr22	StringTie	exon	41320655	41320713	1000	+	.	gene_id "MSTRG.117752"; transcript_id "MSTRG.117752.28"; exon_number "2";
chr22	StringTie	exon	41325564	41325597	1000	+	.	gene_id "MSTRG.117752"; transcript_id "MSTRG.117752.28"; exon_number "3";
chr22	StringTie	exon	41325721	41325918	1000	+	.	gene_id "MSTRG.117752"; transcript_id "MSTRG.117752.28"; exon_number "4";
chr22	StringTie	exon	41327206	41327364	1000	+	.	gene_id "MSTRG.117752"; transcript_id "MSTRG.117752.28"; exon_number "5";
chr22	StringTie	exon	41330023	41330103	1000	+	.	gene_id "MSTRG.117752"; transcript_id "MSTRG.117752.28"; exon_number "6";
chr22	StringTie	exon	41332171	41332227	1000	+	.	gene_id "MSTRG.117752"; transcript_id "MSTRG.117752.28"; exon_number "7";
chr22	StringTie	exon	41338313	41338355	1000	+	.	gene_id "MSTRG.117752"; transcript_id "MSTRG.117752.28"; exon_number "8";
chr22	StringTie	exon	41339001	41339191	1000	+	.	gene_id "MSTRG.117752"; transcript_id "MSTRG.117752.28"; exon_number "9";
chr22	StringTie	exon	41339816	41340137	1000	+	.	gene_id "MSTRG.117752"; transcript_id "MSTRG.117752.28"; exon_number "10";
chr22	StringTie	exon	41341088	41341146	1000	+	.	gene_id "MSTRG.117752"; transcript_id "MSTRG.117752.28"; exon_number "11";
chr22	StringTie	exon	41342529	41342628	1000	+	.	gene_id "MSTRG.117752"; transcript_id "MSTRG.117752.28"; exon_number "12";
chr22	StringTie	exon	41343415	41343576	1000	+	.	gene_id "MSTRG.117752"; transcript_id "MSTRG.117752.28"; exon_number "13";
chr22	StringTie	exon	41346003	41346208	1000	+	.	gene_id "MSTRG.117752"; transcript_id "MSTRG.117752.28"; exon_number "14";
chr22	StringTie	exon	41348067	41348167	1000	+	.	gene_id "MSTRG.117752"; transcript_id "MSTRG.117752.28"; exon_number "15";
chr22	StringTie	exon	41349120	41349301	1000	+	.	gene_id "MSTRG.117752"; transcript_id "MSTRG.117752.28"; exon_number "16";
chr22	StringTie	exon	41351561	41351646	1000	+	.	gene_id "MSTRG.117752"; transcript_id "MSTRG.117752.28"; exon_number "17";
chr22	StringTie	exon	41355469	41355602	1000	+	.	gene_id "MSTRG.117752"; transcript_id "MSTRG.117752.28"; exon_number "18";
chr22	StringTie	exon	41355757	41355862	1000	+	.	gene_id "MSTRG.117752"; transcript_id "MSTRG.117752.28"; exon_number "19";
chr22	StringTie	exon	41355954	41356062	1000	+	.	gene_id "MSTRG.117752"; transcript_id "MSTRG.117752.28"; exon_number "20";
chr22	StringTie	exon	41356343	41356476	1000	+	.	gene_id "MSTRG.117752"; transcript_id "MSTRG.117752.28"; exon_number "21";
chr22	StringTie	exon	41356645	41356808	1000	+	.	gene_id "MSTRG.117752"; transcript_id "MSTRG.117752.28"; exon_number "22";
chr22	StringTie	exon	41357235	41360519	1000	+	.	gene_id "MSTRG.117752"; transcript_id "MSTRG.117752.28"; exon_number "23";
chr22	StringTie	transcript	41301450	41359927	1000	+	.	gene_id "MSTRG.117752"; transcript_id "MSTRG.117752.29";
chr22	StringTie	exon	41301450	41301772	1000	+	.	gene_id "MSTRG.117752"; transcript_id "MSTRG.117752.29"; exon_number "1";
chr22	StringTie	exon	41320655	41320713	1000	+	.	gene_id "MSTRG.117752"; transcript_id "MSTRG.117752.29"; exon_number "2";
chr22	StringTie	exon	41325564	41325597	1000	+	.	gene_id "MSTRG.117752"; transcript_id "MSTRG.117752.29"; exon_number "3";
chr22	StringTie	exon	41325721	41325918	1000	+	.	gene_id "MSTRG.117752"; transcript_id "MSTRG.117752.29"; exon_number "4";
chr22	StringTie	exon	41327206	41327364	1000	+	.	gene_id "MSTRG.117752"; transcript_id "MSTRG.117752.29"; exon_number "5";
chr22	StringTie	exon	41330023	41330103	1000	+	.	gene_id "MSTRG.117752"; transcript_id "MSTRG.117752.29"; exon_number "6";
chr22	StringTie	exon	41332171	41332227	1000	+	.	gene_id "MSTRG.117752"; transcript_id "MSTRG.117752.29"; exon_number "7";
chr22	StringTie	exon	41338313	41338355	1000	+	.	gene_id "MSTRG.117752"; transcript_id "MSTRG.117752.29"; exon_number "8";
chr22	StringTie	exon	41339001	41339191	1000	+	.	gene_id "MSTRG.117752"; transcript_id "MSTRG.117752.29"; exon_number "9";
chr22	StringTie	exon	41339816	41340137	1000	+	.	gene_id "MSTRG.117752"; transcript_id "MSTRG.117752.29"; exon_number "10";
chr22	StringTie	exon	41341088	41341146	1000	+	.	gene_id "MSTRG.117752"; transcript_id "MSTRG.117752.29"; exon_number "11";
chr22	StringTie	exon	41342529	41342628	1000	+	.	gene_id "MSTRG.117752"; transcript_id "MSTRG.117752.29"; exon_number "12";
chr22	StringTie	exon	41343415	41343576	1000	+	.	gene_id "MSTRG.117752"; transcript_id "MSTRG.117752.29"; exon_number "13";
chr22	StringTie	exon	41346003	41346208	1000	+	.	gene_id "MSTRG.117752"; transcript_id "MSTRG.117752.29"; exon_number "14";
chr22	StringTie	exon	41348067	41348167	1000	+	.	gene_id "MSTRG.117752"; transcript_id "MSTRG.117752.29"; exon_number "15";
chr22	StringTie	exon	41349120	41349301	1000	+	.	gene_id "MSTRG.117752"; transcript_id "MSTRG.117752.29"; exon_number "16";
chr22	StringTie	exon	41351561	41351646	1000	+	.	gene_id "MSTRG.117752"; transcript_id "MSTRG.117752.29"; exon_number "17";
chr22	StringTie	exon	41355469	41355602	1000	+	.	gene_id "MSTRG.117752"; transcript_id "MSTRG.117752.29"; exon_number "18";
chr22	StringTie	exon	41355757	41355862	1000	+	.	gene_id "MSTRG.117752"; transcript_id "MSTRG.117752.29"; exon_number "19";
chr22	StringTie	exon	41355954	41356062	1000	+	.	gene_id "MSTRG.117752"; transcript_id "MSTRG.117752.29"; exon_number "20";
chr22	StringTie	exon	41356343	41356476	1000	+	.	gene_id "MSTRG.117752"; transcript_id "MSTRG.117752.29"; exon_number "21";
chr22	StringTie	exon	41356645	41356808	1000	+	.	gene_id "MSTRG.117752"; transcript_id "MSTRG.117752.29"; exon_number "22";
chr22	StringTie	exon	41357177	41358492	1000	+	.	gene_id "MSTRG.117752"; transcript_id "MSTRG.117752.29"; exon_number "23";
chr22	StringTie	exon	41358544	41359927	1000	+	.	gene_id "MSTRG.117752"; transcript_id "MSTRG.117752.29"; exon_number "24";
chr22	StringTie	transcript	41301226	41360358	1000	+	.	gene_id "MSTRG.117752"; transcript_id "MSTRG.117752.3";
chr22	StringTie	exon	41301226	41301772	1000	+	.	gene_id "MSTRG.117752"; transcript_id "MSTRG.117752.3"; exon_number "1";
chr22	StringTie	exon	41320655	41320713	1000	+	.	gene_id "MSTRG.117752"; transcript_id "MSTRG.117752.3"; exon_number "2";
chr22	StringTie	exon	41325564	41325597	1000	+	.	gene_id "MSTRG.117752"; transcript_id "MSTRG.117752.3"; exon_number "3";
chr22	StringTie	exon	41325721	41325918	1000	+	.	gene_id "MSTRG.117752"; transcript_id "MSTRG.117752.3"; exon_number "4";
chr22	StringTie	exon	41327206	41327364	1000	+	.	gene_id "MSTRG.117752"; transcript_id "MSTRG.117752.3"; exon_number "5";
chr22	StringTie	exon	41330023	41330103	1000	+	.	gene_id "MSTRG.117752"; transcript_id "MSTRG.117752.3"; exon_number "6";
chr22	StringTie	exon	41332171	41332227	1000	+	.	gene_id "MSTRG.117752"; transcript_id "MSTRG.117752.3"; exon_number "7";
chr22	StringTie	exon	41338313	41338355	1000	+	.	gene_id "MSTRG.117752"; transcript_id "MSTRG.117752.3"; exon_number "8";
chr22	StringTie	exon	41339001	41339191	1000	+	.	gene_id "MSTRG.117752"; transcript_id "MSTRG.117752.3"; exon_number "9";
chr22	StringTie	exon	41339816	41340137	1000	+	.	gene_id "MSTRG.117752"; transcript_id "MSTRG.117752.3"; exon_number "10";
chr22	StringTie	exon	41341088	41341146	1000	+	.	gene_id "MSTRG.117752"; transcript_id "MSTRG.117752.3"; exon_number "11";
chr22	StringTie	exon	41342529	41342628	1000	+	.	gene_id "MSTRG.117752"; transcript_id "MSTRG.117752.3"; exon_number "12";
chr22	StringTie	exon	41343415	41343576	1000	+	.	gene_id "MSTRG.117752"; transcript_id "MSTRG.117752.3"; exon_number "13";
chr22	StringTie	exon	41346003	41346208	1000	+	.	gene_id "MSTRG.117752"; transcript_id "MSTRG.117752.3"; exon_number "14";
chr22	StringTie	exon	41348067	41348167	1000	+	.	gene_id "MSTRG.117752"; transcript_id "MSTRG.117752.3"; exon_number "15";
chr22	StringTie	exon	41349120	41349301	1000	+	.	gene_id "MSTRG.117752"; transcript_id "MSTRG.117752.3"; exon_number "16";
chr22	StringTie	exon	41351561	41351646	1000	+	.	gene_id "MSTRG.117752"; transcript_id "MSTRG.117752.3"; exon_number "17";
chr22	StringTie	exon	41355469	41355602	1000	+	.	gene_id "MSTRG.117752"; transcript_id "MSTRG.117752.3"; exon_number "18";
chr22	StringTie	exon	41355757	41355862	1000	+	.	gene_id "MSTRG.117752"; transcript_id "MSTRG.117752.3"; exon_number "19";
chr22	StringTie	exon	41355954	41356062	1000	+	.	gene_id "MSTRG.117752"; transcript_id "MSTRG.117752.3"; exon_number "20";
chr22	StringTie	exon	41356343	41356476	1000	+	.	gene_id "MSTRG.117752"; transcript_id "MSTRG.117752.3"; exon_number "21";
chr22	StringTie	exon	41356645	41356808	1000	+	.	gene_id "MSTRG.117752"; transcript_id "MSTRG.117752.3"; exon_number "22";
chr22	StringTie	exon	41357177	41357435	1000	+	.	gene_id "MSTRG.117752"; transcript_id "MSTRG.117752.3"; exon_number "23";
chr22	StringTie	exon	41357485	41360358	1000	+	.	gene_id "MSTRG.117752"; transcript_id "MSTRG.117752.3"; exon_number "24";
chr22	StringTie	transcript	41301455	41360147	1000	+	.	gene_id "MSTRG.117752"; transcript_id "MSTRG.117752.30";
chr22	StringTie	exon	41301455	41301772	1000	+	.	gene_id "MSTRG.117752"; transcript_id "MSTRG.117752.30"; exon_number "1";
chr22	StringTie	exon	41320655	41320713	1000	+	.	gene_id "MSTRG.117752"; transcript_id "MSTRG.117752.30"; exon_number "2";
chr22	StringTie	exon	41325564	41325597	1000	+	.	gene_id "MSTRG.117752"; transcript_id "MSTRG.117752.30"; exon_number "3";
chr22	StringTie	exon	41325721	41325918	1000	+	.	gene_id "MSTRG.117752"; transcript_id "MSTRG.117752.30"; exon_number "4";
chr22	StringTie	exon	41327206	41327220	1000	+	.	gene_id "MSTRG.117752"; transcript_id "MSTRG.117752.30"; exon_number "5";
chr22	StringTie	exon	41327242	41327364	1000	+	.	gene_id "MSTRG.117752"; transcript_id "MSTRG.117752.30"; exon_number "6";
chr22	StringTie	exon	41330023	41330103	1000	+	.	gene_id "MSTRG.117752"; transcript_id "MSTRG.117752.30"; exon_number "7";
chr22	StringTie	exon	41332171	41332227	1000	+	.	gene_id "MSTRG.117752"; transcript_id "MSTRG.117752.30"; exon_number "8";
chr22	StringTie	exon	41338313	41338355	1000	+	.	gene_id "MSTRG.117752"; transcript_id "MSTRG.117752.30"; exon_number "9";
chr22	StringTie	exon	41339001	41339191	1000	+	.	gene_id "MSTRG.117752"; transcript_id "MSTRG.117752.30"; exon_number "10";
chr22	StringTie	exon	41339816	41340137	1000	+	.	gene_id "MSTRG.117752"; transcript_id "MSTRG.117752.30"; exon_number "11";
chr22	StringTie	exon	41341088	41341146	1000	+	.	gene_id "MSTRG.117752"; transcript_id "MSTRG.117752.30"; exon_number "12";
chr22	StringTie	exon	41342529	41342628	1000	+	.	gene_id "MSTRG.117752"; transcript_id "MSTRG.117752.30"; exon_number "13";
chr22	StringTie	exon	41343415	41343576	1000	+	.	gene_id "MSTRG.117752"; transcript_id "MSTRG.117752.30"; exon_number "14";
chr22	StringTie	exon	41346003	41346208	1000	+	.	gene_id "MSTRG.117752"; transcript_id "MSTRG.117752.30"; exon_number "15";
chr22	StringTie	exon	41348067	41348167	1000	+	.	gene_id "MSTRG.117752"; transcript_id "MSTRG.117752.30"; exon_number "16";
chr22	StringTie	exon	41349120	41349301	1000	+	.	gene_id "MSTRG.117752"; transcript_id "MSTRG.117752.30"; exon_number "17";
chr22	StringTie	exon	41351561	41351646	1000	+	.	gene_id "MSTRG.117752"; transcript_id "MSTRG.117752.30"; exon_number "18";
chr22	StringTie	exon	41355469	41355602	1000	+	.	gene_id "MSTRG.117752"; transcript_id "MSTRG.117752.30"; exon_number "19";
chr22	StringTie	exon	41355757	41355862	1000	+	.	gene_id "MSTRG.117752"; transcript_id "MSTRG.117752.30"; exon_number "20";
chr22	StringTie	exon	41355954	41356062	1000	+	.	gene_id "MSTRG.117752"; transcript_id "MSTRG.117752.30"; exon_number "21";
chr22	StringTie	exon	41356343	41356476	1000	+	.	gene_id "MSTRG.117752"; transcript_id "MSTRG.117752.30"; exon_number "22";
chr22	StringTie	exon	41356645	41356808	1000	+	.	gene_id "MSTRG.117752"; transcript_id "MSTRG.117752.30"; exon_number "23";
chr22	StringTie	exon	41357177	41360147	1000	+	.	gene_id "MSTRG.117752"; transcript_id "MSTRG.117752.30"; exon_number "24";
chr22	StringTie	transcript	41301458	41359919	1000	+	.	gene_id "MSTRG.117752"; transcript_id "MSTRG.117752.31";
chr22	StringTie	exon	41301458	41301772	1000	+	.	gene_id "MSTRG.117752"; transcript_id "MSTRG.117752.31"; exon_number "1";
chr22	StringTie	exon	41320655	41320713	1000	+	.	gene_id "MSTRG.117752"; transcript_id "MSTRG.117752.31"; exon_number "2";
chr22	StringTie	exon	41325564	41325597	1000	+	.	gene_id "MSTRG.117752"; transcript_id "MSTRG.117752.31"; exon_number "3";
chr22	StringTie	exon	41325721	41325918	1000	+	.	gene_id "MSTRG.117752"; transcript_id "MSTRG.117752.31"; exon_number "4";
chr22	StringTie	exon	41327206	41327364	1000	+	.	gene_id "MSTRG.117752"; transcript_id "MSTRG.117752.31"; exon_number "5";
chr22	StringTie	exon	41330023	41330103	1000	+	.	gene_id "MSTRG.117752"; transcript_id "MSTRG.117752.31"; exon_number "6";
chr22	StringTie	exon	41332171	41332227	1000	+	.	gene_id "MSTRG.117752"; transcript_id "MSTRG.117752.31"; exon_number "7";
chr22	StringTie	exon	41338313	41338355	1000	+	.	gene_id "MSTRG.117752"; transcript_id "MSTRG.117752.31"; exon_number "8";
chr22	StringTie	exon	41339001	41339191	1000	+	.	gene_id "MSTRG.117752"; transcript_id "MSTRG.117752.31"; exon_number "9";
chr22	StringTie	exon	41339816	41340137	1000	+	.	gene_id "MSTRG.117752"; transcript_id "MSTRG.117752.31"; exon_number "10";
chr22	StringTie	exon	41341088	41341146	1000	+	.	gene_id "MSTRG.117752"; transcript_id "MSTRG.117752.31"; exon_number "11";
chr22	StringTie	exon	41342529	41342628	1000	+	.	gene_id "MSTRG.117752"; transcript_id "MSTRG.117752.31"; exon_number "12";
chr22	StringTie	exon	41343415	41343576	1000	+	.	gene_id "MSTRG.117752"; transcript_id "MSTRG.117752.31"; exon_number "13";
chr22	StringTie	exon	41346003	41346208	1000	+	.	gene_id "MSTRG.117752"; transcript_id "MSTRG.117752.31"; exon_number "14";
chr22	StringTie	exon	41348067	41348167	1000	+	.	gene_id "MSTRG.117752"; transcript_id "MSTRG.117752.31"; exon_number "15";
chr22	StringTie	exon	41349120	41349301	1000	+	.	gene_id "MSTRG.117752"; transcript_id "MSTRG.117752.31"; exon_number "16";
chr22	StringTie	exon	41351561	41351646	1000	+	.	gene_id "MSTRG.117752"; transcript_id "MSTRG.117752.31"; exon_number "17";
chr22	StringTie	exon	41355469	41355602	1000	+	.	gene_id "MSTRG.117752"; transcript_id "MSTRG.117752.31"; exon_number "18";
chr22	StringTie	exon	41355757	41355862	1000	+	.	gene_id "MSTRG.117752"; transcript_id "MSTRG.117752.31"; exon_number "19";
chr22	StringTie	exon	41355954	41356062	1000	+	.	gene_id "MSTRG.117752"; transcript_id "MSTRG.117752.31"; exon_number "20";
chr22	StringTie	exon	41356343	41356476	1000	+	.	gene_id "MSTRG.117752"; transcript_id "MSTRG.117752.31"; exon_number "21";
chr22	StringTie	exon	41356645	41356808	1000	+	.	gene_id "MSTRG.117752"; transcript_id "MSTRG.117752.31"; exon_number "22";
chr22	StringTie	exon	41357177	41357435	1000	+	.	gene_id "MSTRG.117752"; transcript_id "MSTRG.117752.31"; exon_number "23";
chr22	StringTie	exon	41357511	41359919	1000	+	.	gene_id "MSTRG.117752"; transcript_id "MSTRG.117752.31"; exon_number "24";
chr22	StringTie	transcript	41301458	41360232	1000	+	.	gene_id "MSTRG.117752"; transcript_id "MSTRG.117752.32";
chr22	StringTie	exon	41301458	41301653	1000	+	.	gene_id "MSTRG.117752"; transcript_id "MSTRG.117752.32"; exon_number "1";
chr22	StringTie	exon	41320655	41320713	1000	+	.	gene_id "MSTRG.117752"; transcript_id "MSTRG.117752.32"; exon_number "2";
chr22	StringTie	exon	41325564	41325597	1000	+	.	gene_id "MSTRG.117752"; transcript_id "MSTRG.117752.32"; exon_number "3";
chr22	StringTie	exon	41325721	41325918	1000	+	.	gene_id "MSTRG.117752"; transcript_id "MSTRG.117752.32"; exon_number "4";
chr22	StringTie	exon	41327206	41327364	1000	+	.	gene_id "MSTRG.117752"; transcript_id "MSTRG.117752.32"; exon_number "5";
chr22	StringTie	exon	41330023	41330103	1000	+	.	gene_id "MSTRG.117752"; transcript_id "MSTRG.117752.32"; exon_number "6";
chr22	StringTie	exon	41338313	41338355	1000	+	.	gene_id "MSTRG.117752"; transcript_id "MSTRG.117752.32"; exon_number "7";
chr22	StringTie	exon	41339001	41339191	1000	+	.	gene_id "MSTRG.117752"; transcript_id "MSTRG.117752.32"; exon_number "8";
chr22	StringTie	exon	41339816	41340137	1000	+	.	gene_id "MSTRG.117752"; transcript_id "MSTRG.117752.32"; exon_number "9";
chr22	StringTie	exon	41341088	41341146	1000	+	.	gene_id "MSTRG.117752"; transcript_id "MSTRG.117752.32"; exon_number "10";
chr22	StringTie	exon	41342529	41342628	1000	+	.	gene_id "MSTRG.117752"; transcript_id "MSTRG.117752.32"; exon_number "11";
chr22	StringTie	exon	41343415	41346208	1000	+	.	gene_id "MSTRG.117752"; transcript_id "MSTRG.117752.32"; exon_number "12";
chr22	StringTie	exon	41348067	41348167	1000	+	.	gene_id "MSTRG.117752"; transcript_id "MSTRG.117752.32"; exon_number "13";
chr22	StringTie	exon	41349120	41349301	1000	+	.	gene_id "MSTRG.117752"; transcript_id "MSTRG.117752.32"; exon_number "14";
chr22	StringTie	exon	41351561	41351646	1000	+	.	gene_id "MSTRG.117752"; transcript_id "MSTRG.117752.32"; exon_number "15";
chr22	StringTie	exon	41355469	41355602	1000	+	.	gene_id "MSTRG.117752"; transcript_id "MSTRG.117752.32"; exon_number "16";
chr22	StringTie	exon	41355757	41355862	1000	+	.	gene_id "MSTRG.117752"; transcript_id "MSTRG.117752.32"; exon_number "17";
chr22	StringTie	exon	41355954	41356062	1000	+	.	gene_id "MSTRG.117752"; transcript_id "MSTRG.117752.32"; exon_number "18";
chr22	StringTie	exon	41356343	41356476	1000	+	.	gene_id "MSTRG.117752"; transcript_id "MSTRG.117752.32"; exon_number "19";
chr22	StringTie	exon	41356645	41356808	1000	+	.	gene_id "MSTRG.117752"; transcript_id "MSTRG.117752.32"; exon_number "20";
chr22	StringTie	exon	41357177	41360232	1000	+	.	gene_id "MSTRG.117752"; transcript_id "MSTRG.117752.32"; exon_number "21";
chr22	StringTie	transcript	41301462	41360158	1000	+	.	gene_id "MSTRG.117752"; transcript_id "MSTRG.117752.33";
chr22	StringTie	exon	41301462	41301772	1000	+	.	gene_id "MSTRG.117752"; transcript_id "MSTRG.117752.33"; exon_number "1";
chr22	StringTie	exon	41320655	41320713	1000	+	.	gene_id "MSTRG.117752"; transcript_id "MSTRG.117752.33"; exon_number "2";
chr22	StringTie	exon	41325564	41325597	1000	+	.	gene_id "MSTRG.117752"; transcript_id "MSTRG.117752.33"; exon_number "3";
chr22	StringTie	exon	41325721	41325918	1000	+	.	gene_id "MSTRG.117752"; transcript_id "MSTRG.117752.33"; exon_number "4";
chr22	StringTie	exon	41327206	41327364	1000	+	.	gene_id "MSTRG.117752"; transcript_id "MSTRG.117752.33"; exon_number "5";
chr22	StringTie	exon	41330023	41330103	1000	+	.	gene_id "MSTRG.117752"; transcript_id "MSTRG.117752.33"; exon_number "6";
chr22	StringTie	exon	41338313	41338355	1000	+	.	gene_id "MSTRG.117752"; transcript_id "MSTRG.117752.33"; exon_number "7";
chr22	StringTie	exon	41339001	41339191	1000	+	.	gene_id "MSTRG.117752"; transcript_id "MSTRG.117752.33"; exon_number "8";
chr22	StringTie	exon	41339816	41340137	1000	+	.	gene_id "MSTRG.117752"; transcript_id "MSTRG.117752.33"; exon_number "9";
chr22	StringTie	exon	41341088	41341146	1000	+	.	gene_id "MSTRG.117752"; transcript_id "MSTRG.117752.33"; exon_number "10";
chr22	StringTie	exon	41342529	41342628	1000	+	.	gene_id "MSTRG.117752"; transcript_id "MSTRG.117752.33"; exon_number "11";
chr22	StringTie	exon	41343415	41343576	1000	+	.	gene_id "MSTRG.117752"; transcript_id "MSTRG.117752.33"; exon_number "12";
chr22	StringTie	exon	41346062	41346208	1000	+	.	gene_id "MSTRG.117752"; transcript_id "MSTRG.117752.33"; exon_number "13";
chr22	StringTie	exon	41348067	41348167	1000	+	.	gene_id "MSTRG.117752"; transcript_id "MSTRG.117752.33"; exon_number "14";
chr22	StringTie	exon	41349120	41349301	1000	+	.	gene_id "MSTRG.117752"; transcript_id "MSTRG.117752.33"; exon_number "15";
chr22	StringTie	exon	41351561	41351646	1000	+	.	gene_id "MSTRG.117752"; transcript_id "MSTRG.117752.33"; exon_number "16";
chr22	StringTie	exon	41355469	41355602	1000	+	.	gene_id "MSTRG.117752"; transcript_id "MSTRG.117752.33"; exon_number "17";
chr22	StringTie	exon	41355757	41355862	1000	+	.	gene_id "MSTRG.117752"; transcript_id "MSTRG.117752.33"; exon_number "18";
chr22	StringTie	exon	41355954	41356062	1000	+	.	gene_id "MSTRG.117752"; transcript_id "MSTRG.117752.33"; exon_number "19";
chr22	StringTie	exon	41356343	41356476	1000	+	.	gene_id "MSTRG.117752"; transcript_id "MSTRG.117752.33"; exon_number "20";
chr22	StringTie	exon	41356645	41356808	1000	+	.	gene_id "MSTRG.117752"; transcript_id "MSTRG.117752.33"; exon_number "21";
chr22	StringTie	exon	41357235	41360158	1000	+	.	gene_id "MSTRG.117752"; transcript_id "MSTRG.117752.33"; exon_number "22";
chr22	StringTie	transcript	41301463	41360155	1000	+	.	gene_id "MSTRG.117752"; transcript_id "MSTRG.117752.34";
chr22	StringTie	exon	41301463	41301772	1000	+	.	gene_id "MSTRG.117752"; transcript_id "MSTRG.117752.34"; exon_number "1";
chr22	StringTie	exon	41320657	41320713	1000	+	.	gene_id "MSTRG.117752"; transcript_id "MSTRG.117752.34"; exon_number "2";
chr22	StringTie	exon	41325564	41325597	1000	+	.	gene_id "MSTRG.117752"; transcript_id "MSTRG.117752.34"; exon_number "3";
chr22	StringTie	exon	41325721	41325918	1000	+	.	gene_id "MSTRG.117752"; transcript_id "MSTRG.117752.34"; exon_number "4";
chr22	StringTie	exon	41327206	41327364	1000	+	.	gene_id "MSTRG.117752"; transcript_id "MSTRG.117752.34"; exon_number "5";
chr22	StringTie	exon	41330023	41330103	1000	+	.	gene_id "MSTRG.117752"; transcript_id "MSTRG.117752.34"; exon_number "6";
chr22	StringTie	exon	41338313	41338355	1000	+	.	gene_id "MSTRG.117752"; transcript_id "MSTRG.117752.34"; exon_number "7";
chr22	StringTie	exon	41339001	41339191	1000	+	.	gene_id "MSTRG.117752"; transcript_id "MSTRG.117752.34"; exon_number "8";
chr22	StringTie	exon	41339816	41340137	1000	+	.	gene_id "MSTRG.117752"; transcript_id "MSTRG.117752.34"; exon_number "9";
chr22	StringTie	exon	41341088	41341146	1000	+	.	gene_id "MSTRG.117752"; transcript_id "MSTRG.117752.34"; exon_number "10";
chr22	StringTie	exon	41342529	41342628	1000	+	.	gene_id "MSTRG.117752"; transcript_id "MSTRG.117752.34"; exon_number "11";
chr22	StringTie	exon	41343415	41343576	1000	+	.	gene_id "MSTRG.117752"; transcript_id "MSTRG.117752.34"; exon_number "12";
chr22	StringTie	exon	41346003	41346208	1000	+	.	gene_id "MSTRG.117752"; transcript_id "MSTRG.117752.34"; exon_number "13";
chr22	StringTie	exon	41348067	41348167	1000	+	.	gene_id "MSTRG.117752"; transcript_id "MSTRG.117752.34"; exon_number "14";
chr22	StringTie	exon	41349120	41349301	1000	+	.	gene_id "MSTRG.117752"; transcript_id "MSTRG.117752.34"; exon_number "15";
chr22	StringTie	exon	41351561	41351646	1000	+	.	gene_id "MSTRG.117752"; transcript_id "MSTRG.117752.34"; exon_number "16";
chr22	StringTie	exon	41355469	41355602	1000	+	.	gene_id "MSTRG.117752"; transcript_id "MSTRG.117752.34"; exon_number "17";
chr22	StringTie	exon	41355757	41355862	1000	+	.	gene_id "MSTRG.117752"; transcript_id "MSTRG.117752.34"; exon_number "18";
chr22	StringTie	exon	41355954	41356062	1000	+	.	gene_id "MSTRG.117752"; transcript_id "MSTRG.117752.34"; exon_number "19";
chr22	StringTie	exon	41356343	41356476	1000	+	.	gene_id "MSTRG.117752"; transcript_id "MSTRG.117752.34"; exon_number "20";
chr22	StringTie	exon	41356645	41356808	1000	+	.	gene_id "MSTRG.117752"; transcript_id "MSTRG.117752.34"; exon_number "21";
chr22	StringTie	exon	41357177	41360155	1000	+	.	gene_id "MSTRG.117752"; transcript_id "MSTRG.117752.34"; exon_number "22";
chr22	StringTie	transcript	41301464	41359916	1000	+	.	gene_id "MSTRG.117752"; transcript_id "MSTRG.117752.35";
chr22	StringTie	exon	41301464	41301772	1000	+	.	gene_id "MSTRG.117752"; transcript_id "MSTRG.117752.35"; exon_number "1";
chr22	StringTie	exon	41320655	41320713	1000	+	.	gene_id "MSTRG.117752"; transcript_id "MSTRG.117752.35"; exon_number "2";
chr22	StringTie	exon	41325564	41325597	1000	+	.	gene_id "MSTRG.117752"; transcript_id "MSTRG.117752.35"; exon_number "3";
chr22	StringTie	exon	41325721	41325918	1000	+	.	gene_id "MSTRG.117752"; transcript_id "MSTRG.117752.35"; exon_number "4";
chr22	StringTie	exon	41327206	41327364	1000	+	.	gene_id "MSTRG.117752"; transcript_id "MSTRG.117752.35"; exon_number "5";
chr22	StringTie	exon	41330023	41330103	1000	+	.	gene_id "MSTRG.117752"; transcript_id "MSTRG.117752.35"; exon_number "6";
chr22	StringTie	exon	41332171	41332227	1000	+	.	gene_id "MSTRG.117752"; transcript_id "MSTRG.117752.35"; exon_number "7";
chr22	StringTie	exon	41338313	41338355	1000	+	.	gene_id "MSTRG.117752"; transcript_id "MSTRG.117752.35"; exon_number "8";
chr22	StringTie	exon	41339001	41339191	1000	+	.	gene_id "MSTRG.117752"; transcript_id "MSTRG.117752.35"; exon_number "9";
chr22	StringTie	exon	41339816	41340137	1000	+	.	gene_id "MSTRG.117752"; transcript_id "MSTRG.117752.35"; exon_number "10";
chr22	StringTie	exon	41341088	41341146	1000	+	.	gene_id "MSTRG.117752"; transcript_id "MSTRG.117752.35"; exon_number "11";
chr22	StringTie	exon	41342529	41342628	1000	+	.	gene_id "MSTRG.117752"; transcript_id "MSTRG.117752.35"; exon_number "12";
chr22	StringTie	exon	41343415	41343576	1000	+	.	gene_id "MSTRG.117752"; transcript_id "MSTRG.117752.35"; exon_number "13";
chr22	StringTie	exon	41346003	41346208	1000	+	.	gene_id "MSTRG.117752"; transcript_id "MSTRG.117752.35"; exon_number "14";
chr22	StringTie	exon	41348067	41348167	1000	+	.	gene_id "MSTRG.117752"; transcript_id "MSTRG.117752.35"; exon_number "15";
chr22	StringTie	exon	41349120	41349301	1000	+	.	gene_id "MSTRG.117752"; transcript_id "MSTRG.117752.35"; exon_number "16";
chr22	StringTie	exon	41351561	41351646	1000	+	.	gene_id "MSTRG.117752"; transcript_id "MSTRG.117752.35"; exon_number "17";
chr22	StringTie	exon	41355469	41355602	1000	+	.	gene_id "MSTRG.117752"; transcript_id "MSTRG.117752.35"; exon_number "18";
chr22	StringTie	exon	41355757	41355862	1000	+	.	gene_id "MSTRG.117752"; transcript_id "MSTRG.117752.35"; exon_number "19";
chr22	StringTie	exon	41355954	41356062	1000	+	.	gene_id "MSTRG.117752"; transcript_id "MSTRG.117752.35"; exon_number "20";
chr22	StringTie	exon	41356343	41356476	1000	+	.	gene_id "MSTRG.117752"; transcript_id "MSTRG.117752.35"; exon_number "21";
chr22	StringTie	exon	41356645	41356808	1000	+	.	gene_id "MSTRG.117752"; transcript_id "MSTRG.117752.35"; exon_number "22";
chr22	StringTie	exon	41357187	41359916	1000	+	.	gene_id "MSTRG.117752"; transcript_id "MSTRG.117752.35"; exon_number "23";
chr22	StringTie	transcript	41301467	41359918	1000	+	.	gene_id "MSTRG.117752"; transcript_id "MSTRG.117752.36";
chr22	StringTie	exon	41301467	41301772	1000	+	.	gene_id "MSTRG.117752"; transcript_id "MSTRG.117752.36"; exon_number "1";
chr22	StringTie	exon	41320655	41320713	1000	+	.	gene_id "MSTRG.117752"; transcript_id "MSTRG.117752.36"; exon_number "2";
chr22	StringTie	exon	41325564	41325597	1000	+	.	gene_id "MSTRG.117752"; transcript_id "MSTRG.117752.36"; exon_number "3";
chr22	StringTie	exon	41325721	41325918	1000	+	.	gene_id "MSTRG.117752"; transcript_id "MSTRG.117752.36"; exon_number "4";
chr22	StringTie	exon	41327206	41327364	1000	+	.	gene_id "MSTRG.117752"; transcript_id "MSTRG.117752.36"; exon_number "5";
chr22	StringTie	exon	41330023	41330103	1000	+	.	gene_id "MSTRG.117752"; transcript_id "MSTRG.117752.36"; exon_number "6";
chr22	StringTie	exon	41332171	41332227	1000	+	.	gene_id "MSTRG.117752"; transcript_id "MSTRG.117752.36"; exon_number "7";
chr22	StringTie	exon	41338313	41338355	1000	+	.	gene_id "MSTRG.117752"; transcript_id "MSTRG.117752.36"; exon_number "8";
chr22	StringTie	exon	41339001	41339191	1000	+	.	gene_id "MSTRG.117752"; transcript_id "MSTRG.117752.36"; exon_number "9";
chr22	StringTie	exon	41339816	41340137	1000	+	.	gene_id "MSTRG.117752"; transcript_id "MSTRG.117752.36"; exon_number "10";
chr22	StringTie	exon	41341088	41341146	1000	+	.	gene_id "MSTRG.117752"; transcript_id "MSTRG.117752.36"; exon_number "11";
chr22	StringTie	exon	41342529	41342628	1000	+	.	gene_id "MSTRG.117752"; transcript_id "MSTRG.117752.36"; exon_number "12";
chr22	StringTie	exon	41343415	41343576	1000	+	.	gene_id "MSTRG.117752"; transcript_id "MSTRG.117752.36"; exon_number "13";
chr22	StringTie	exon	41346003	41346208	1000	+	.	gene_id "MSTRG.117752"; transcript_id "MSTRG.117752.36"; exon_number "14";
chr22	StringTie	exon	41348067	41348167	1000	+	.	gene_id "MSTRG.117752"; transcript_id "MSTRG.117752.36"; exon_number "15";
chr22	StringTie	exon	41349120	41349301	1000	+	.	gene_id "MSTRG.117752"; transcript_id "MSTRG.117752.36"; exon_number "16";
chr22	StringTie	exon	41351561	41351646	1000	+	.	gene_id "MSTRG.117752"; transcript_id "MSTRG.117752.36"; exon_number "17";
chr22	StringTie	exon	41355469	41355602	1000	+	.	gene_id "MSTRG.117752"; transcript_id "MSTRG.117752.36"; exon_number "18";
chr22	StringTie	exon	41355757	41355862	1000	+	.	gene_id "MSTRG.117752"; transcript_id "MSTRG.117752.36"; exon_number "19";
chr22	StringTie	exon	41355954	41356062	1000	+	.	gene_id "MSTRG.117752"; transcript_id "MSTRG.117752.36"; exon_number "20";
chr22	StringTie	exon	41356343	41356476	1000	+	.	gene_id "MSTRG.117752"; transcript_id "MSTRG.117752.36"; exon_number "21";
chr22	StringTie	exon	41356645	41356808	1000	+	.	gene_id "MSTRG.117752"; transcript_id "MSTRG.117752.36"; exon_number "22";
chr22	StringTie	exon	41357177	41357586	1000	+	.	gene_id "MSTRG.117752"; transcript_id "MSTRG.117752.36"; exon_number "23";
chr22	StringTie	exon	41357631	41359918	1000	+	.	gene_id "MSTRG.117752"; transcript_id "MSTRG.117752.36"; exon_number "24";
chr22	StringTie	transcript	41301468	41360147	1000	+	.	gene_id "MSTRG.117752"; transcript_id "MSTRG.117752.37";
chr22	StringTie	exon	41301468	41301653	1000	+	.	gene_id "MSTRG.117752"; transcript_id "MSTRG.117752.37"; exon_number "1";
chr22	StringTie	exon	41320655	41320713	1000	+	.	gene_id "MSTRG.117752"; transcript_id "MSTRG.117752.37"; exon_number "2";
chr22	StringTie	exon	41325564	41325597	1000	+	.	gene_id "MSTRG.117752"; transcript_id "MSTRG.117752.37"; exon_number "3";
chr22	StringTie	exon	41325721	41325918	1000	+	.	gene_id "MSTRG.117752"; transcript_id "MSTRG.117752.37"; exon_number "4";
chr22	StringTie	exon	41327206	41327364	1000	+	.	gene_id "MSTRG.117752"; transcript_id "MSTRG.117752.37"; exon_number "5";
chr22	StringTie	exon	41330023	41330103	1000	+	.	gene_id "MSTRG.117752"; transcript_id "MSTRG.117752.37"; exon_number "6";
chr22	StringTie	exon	41338313	41338355	1000	+	.	gene_id "MSTRG.117752"; transcript_id "MSTRG.117752.37"; exon_number "7";
chr22	StringTie	exon	41339001	41339191	1000	+	.	gene_id "MSTRG.117752"; transcript_id "MSTRG.117752.37"; exon_number "8";
chr22	StringTie	exon	41339816	41340137	1000	+	.	gene_id "MSTRG.117752"; transcript_id "MSTRG.117752.37"; exon_number "9";
chr22	StringTie	exon	41341088	41341146	1000	+	.	gene_id "MSTRG.117752"; transcript_id "MSTRG.117752.37"; exon_number "10";
chr22	StringTie	exon	41342529	41342628	1000	+	.	gene_id "MSTRG.117752"; transcript_id "MSTRG.117752.37"; exon_number "11";
chr22	StringTie	exon	41343415	41343576	1000	+	.	gene_id "MSTRG.117752"; transcript_id "MSTRG.117752.37"; exon_number "12";
chr22	StringTie	exon	41346062	41346208	1000	+	.	gene_id "MSTRG.117752"; transcript_id "MSTRG.117752.37"; exon_number "13";
chr22	StringTie	exon	41348067	41348167	1000	+	.	gene_id "MSTRG.117752"; transcript_id "MSTRG.117752.37"; exon_number "14";
chr22	StringTie	exon	41349120	41349301	1000	+	.	gene_id "MSTRG.117752"; transcript_id "MSTRG.117752.37"; exon_number "15";
chr22	StringTie	exon	41351561	41351646	1000	+	.	gene_id "MSTRG.117752"; transcript_id "MSTRG.117752.37"; exon_number "16";
chr22	StringTie	exon	41355469	41355602	1000	+	.	gene_id "MSTRG.117752"; transcript_id "MSTRG.117752.37"; exon_number "17";
chr22	StringTie	exon	41355757	41355862	1000	+	.	gene_id "MSTRG.117752"; transcript_id "MSTRG.117752.37"; exon_number "18";
chr22	StringTie	exon	41355954	41356062	1000	+	.	gene_id "MSTRG.117752"; transcript_id "MSTRG.117752.37"; exon_number "19";
chr22	StringTie	exon	41356343	41356476	1000	+	.	gene_id "MSTRG.117752"; transcript_id "MSTRG.117752.37"; exon_number "20";
chr22	StringTie	exon	41356645	41356808	1000	+	.	gene_id "MSTRG.117752"; transcript_id "MSTRG.117752.37"; exon_number "21";
chr22	StringTie	exon	41357177	41360147	1000	+	.	gene_id "MSTRG.117752"; transcript_id "MSTRG.117752.37"; exon_number "22";
chr22	StringTie	transcript	41301471	41359918	1000	+	.	gene_id "MSTRG.117752"; transcript_id "MSTRG.117752.38";
chr22	StringTie	exon	41301471	41301772	1000	+	.	gene_id "MSTRG.117752"; transcript_id "MSTRG.117752.38"; exon_number "1";
chr22	StringTie	exon	41320655	41320713	1000	+	.	gene_id "MSTRG.117752"; transcript_id "MSTRG.117752.38"; exon_number "2";
chr22	StringTie	exon	41325564	41325597	1000	+	.	gene_id "MSTRG.117752"; transcript_id "MSTRG.117752.38"; exon_number "3";
chr22	StringTie	exon	41325736	41325918	1000	+	.	gene_id "MSTRG.117752"; transcript_id "MSTRG.117752.38"; exon_number "4";
chr22	StringTie	exon	41327206	41327364	1000	+	.	gene_id "MSTRG.117752"; transcript_id "MSTRG.117752.38"; exon_number "5";
chr22	StringTie	exon	41330023	41330103	1000	+	.	gene_id "MSTRG.117752"; transcript_id "MSTRG.117752.38"; exon_number "6";
chr22	StringTie	exon	41338313	41338355	1000	+	.	gene_id "MSTRG.117752"; transcript_id "MSTRG.117752.38"; exon_number "7";
chr22	StringTie	exon	41339001	41339191	1000	+	.	gene_id "MSTRG.117752"; transcript_id "MSTRG.117752.38"; exon_number "8";
chr22	StringTie	exon	41339816	41340137	1000	+	.	gene_id "MSTRG.117752"; transcript_id "MSTRG.117752.38"; exon_number "9";
chr22	StringTie	exon	41341088	41341146	1000	+	.	gene_id "MSTRG.117752"; transcript_id "MSTRG.117752.38"; exon_number "10";
chr22	StringTie	exon	41342529	41342628	1000	+	.	gene_id "MSTRG.117752"; transcript_id "MSTRG.117752.38"; exon_number "11";
chr22	StringTie	exon	41343415	41343576	1000	+	.	gene_id "MSTRG.117752"; transcript_id "MSTRG.117752.38"; exon_number "12";
chr22	StringTie	exon	41346003	41346208	1000	+	.	gene_id "MSTRG.117752"; transcript_id "MSTRG.117752.38"; exon_number "13";
chr22	StringTie	exon	41348067	41348167	1000	+	.	gene_id "MSTRG.117752"; transcript_id "MSTRG.117752.38"; exon_number "14";
chr22	StringTie	exon	41349120	41349301	1000	+	.	gene_id "MSTRG.117752"; transcript_id "MSTRG.117752.38"; exon_number "15";
chr22	StringTie	exon	41351561	41351646	1000	+	.	gene_id "MSTRG.117752"; transcript_id "MSTRG.117752.38"; exon_number "16";
chr22	StringTie	exon	41355469	41355602	1000	+	.	gene_id "MSTRG.117752"; transcript_id "MSTRG.117752.38"; exon_number "17";
chr22	StringTie	exon	41355757	41355862	1000	+	.	gene_id "MSTRG.117752"; transcript_id "MSTRG.117752.38"; exon_number "18";
chr22	StringTie	exon	41355954	41356062	1000	+	.	gene_id "MSTRG.117752"; transcript_id "MSTRG.117752.38"; exon_number "19";
chr22	StringTie	exon	41356343	41356476	1000	+	.	gene_id "MSTRG.117752"; transcript_id "MSTRG.117752.38"; exon_number "20";
chr22	StringTie	exon	41356645	41356808	1000	+	.	gene_id "MSTRG.117752"; transcript_id "MSTRG.117752.38"; exon_number "21";
chr22	StringTie	exon	41357177	41359918	1000	+	.	gene_id "MSTRG.117752"; transcript_id "MSTRG.117752.38"; exon_number "22";
chr22	StringTie	transcript	41301472	41360357	1000	+	.	gene_id "MSTRG.117752"; transcript_id "MSTRG.117752.39";
chr22	StringTie	exon	41301472	41301772	1000	+	.	gene_id "MSTRG.117752"; transcript_id "MSTRG.117752.39"; exon_number "1";
chr22	StringTie	exon	41320655	41320713	1000	+	.	gene_id "MSTRG.117752"; transcript_id "MSTRG.117752.39"; exon_number "2";
chr22	StringTie	exon	41325564	41325597	1000	+	.	gene_id "MSTRG.117752"; transcript_id "MSTRG.117752.39"; exon_number "3";
chr22	StringTie	exon	41325721	41325918	1000	+	.	gene_id "MSTRG.117752"; transcript_id "MSTRG.117752.39"; exon_number "4";
chr22	StringTie	exon	41327206	41327364	1000	+	.	gene_id "MSTRG.117752"; transcript_id "MSTRG.117752.39"; exon_number "5";
chr22	StringTie	exon	41330023	41330103	1000	+	.	gene_id "MSTRG.117752"; transcript_id "MSTRG.117752.39"; exon_number "6";
chr22	StringTie	exon	41338313	41338355	1000	+	.	gene_id "MSTRG.117752"; transcript_id "MSTRG.117752.39"; exon_number "7";
chr22	StringTie	exon	41339001	41339191	1000	+	.	gene_id "MSTRG.117752"; transcript_id "MSTRG.117752.39"; exon_number "8";
chr22	StringTie	exon	41339816	41340137	1000	+	.	gene_id "MSTRG.117752"; transcript_id "MSTRG.117752.39"; exon_number "9";
chr22	StringTie	exon	41341088	41341146	1000	+	.	gene_id "MSTRG.117752"; transcript_id "MSTRG.117752.39"; exon_number "10";
chr22	StringTie	exon	41342529	41342628	1000	+	.	gene_id "MSTRG.117752"; transcript_id "MSTRG.117752.39"; exon_number "11";
chr22	StringTie	exon	41343415	41343576	1000	+	.	gene_id "MSTRG.117752"; transcript_id "MSTRG.117752.39"; exon_number "12";
chr22	StringTie	exon	41346003	41346208	1000	+	.	gene_id "MSTRG.117752"; transcript_id "MSTRG.117752.39"; exon_number "13";
chr22	StringTie	exon	41348067	41348167	1000	+	.	gene_id "MSTRG.117752"; transcript_id "MSTRG.117752.39"; exon_number "14";
chr22	StringTie	exon	41349120	41349301	1000	+	.	gene_id "MSTRG.117752"; transcript_id "MSTRG.117752.39"; exon_number "15";
chr22	StringTie	exon	41351561	41351646	1000	+	.	gene_id "MSTRG.117752"; transcript_id "MSTRG.117752.39"; exon_number "16";
chr22	StringTie	exon	41355469	41355602	1000	+	.	gene_id "MSTRG.117752"; transcript_id "MSTRG.117752.39"; exon_number "17";
chr22	StringTie	exon	41355757	41355862	1000	+	.	gene_id "MSTRG.117752"; transcript_id "MSTRG.117752.39"; exon_number "18";
chr22	StringTie	exon	41355954	41356062	1000	+	.	gene_id "MSTRG.117752"; transcript_id "MSTRG.117752.39"; exon_number "19";
chr22	StringTie	exon	41356343	41356476	1000	+	.	gene_id "MSTRG.117752"; transcript_id "MSTRG.117752.39"; exon_number "20";
chr22	StringTie	exon	41356645	41356808	1000	+	.	gene_id "MSTRG.117752"; transcript_id "MSTRG.117752.39"; exon_number "21";
chr22	StringTie	exon	41357235	41360357	1000	+	.	gene_id "MSTRG.117752"; transcript_id "MSTRG.117752.39"; exon_number "22";
chr22	StringTie	transcript	41301269	41360151	1000	+	.	gene_id "MSTRG.117752"; transcript_id "MSTRG.117752.4";
chr22	StringTie	exon	41301269	41301362	1000	+	.	gene_id "MSTRG.117752"; transcript_id "MSTRG.117752.4"; exon_number "1";
chr22	StringTie	exon	41301714	41301772	1000	+	.	gene_id "MSTRG.117752"; transcript_id "MSTRG.117752.4"; exon_number "2";
chr22	StringTie	exon	41320655	41320713	1000	+	.	gene_id "MSTRG.117752"; transcript_id "MSTRG.117752.4"; exon_number "3";
chr22	StringTie	exon	41325564	41325597	1000	+	.	gene_id "MSTRG.117752"; transcript_id "MSTRG.117752.4"; exon_number "4";
chr22	StringTie	exon	41325721	41325918	1000	+	.	gene_id "MSTRG.117752"; transcript_id "MSTRG.117752.4"; exon_number "5";
chr22	StringTie	exon	41327206	41327364	1000	+	.	gene_id "MSTRG.117752"; transcript_id "MSTRG.117752.4"; exon_number "6";
chr22	StringTie	exon	41330023	41330103	1000	+	.	gene_id "MSTRG.117752"; transcript_id "MSTRG.117752.4"; exon_number "7";
chr22	StringTie	exon	41338313	41338355	1000	+	.	gene_id "MSTRG.117752"; transcript_id "MSTRG.117752.4"; exon_number "8";
chr22	StringTie	exon	41339001	41339191	1000	+	.	gene_id "MSTRG.117752"; transcript_id "MSTRG.117752.4"; exon_number "9";
chr22	StringTie	exon	41339816	41340137	1000	+	.	gene_id "MSTRG.117752"; transcript_id "MSTRG.117752.4"; exon_number "10";
chr22	StringTie	exon	41341088	41341146	1000	+	.	gene_id "MSTRG.117752"; transcript_id "MSTRG.117752.4"; exon_number "11";
chr22	StringTie	exon	41342529	41342628	1000	+	.	gene_id "MSTRG.117752"; transcript_id "MSTRG.117752.4"; exon_number "12";
chr22	StringTie	exon	41343415	41343576	1000	+	.	gene_id "MSTRG.117752"; transcript_id "MSTRG.117752.4"; exon_number "13";
chr22	StringTie	exon	41346062	41346208	1000	+	.	gene_id "MSTRG.117752"; transcript_id "MSTRG.117752.4"; exon_number "14";
chr22	StringTie	exon	41348067	41348167	1000	+	.	gene_id "MSTRG.117752"; transcript_id "MSTRG.117752.4"; exon_number "15";
chr22	StringTie	exon	41349120	41349301	1000	+	.	gene_id "MSTRG.117752"; transcript_id "MSTRG.117752.4"; exon_number "16";
chr22	StringTie	exon	41351561	41351646	1000	+	.	gene_id "MSTRG.117752"; transcript_id "MSTRG.117752.4"; exon_number "17";
chr22	StringTie	exon	41355469	41355602	1000	+	.	gene_id "MSTRG.117752"; transcript_id "MSTRG.117752.4"; exon_number "18";
chr22	StringTie	exon	41355757	41355862	1000	+	.	gene_id "MSTRG.117752"; transcript_id "MSTRG.117752.4"; exon_number "19";
chr22	StringTie	exon	41355954	41356062	1000	+	.	gene_id "MSTRG.117752"; transcript_id "MSTRG.117752.4"; exon_number "20";
chr22	StringTie	exon	41356343	41356476	1000	+	.	gene_id "MSTRG.117752"; transcript_id "MSTRG.117752.4"; exon_number "21";
chr22	StringTie	exon	41356645	41356808	1000	+	.	gene_id "MSTRG.117752"; transcript_id "MSTRG.117752.4"; exon_number "22";
chr22	StringTie	exon	41357177	41360151	1000	+	.	gene_id "MSTRG.117752"; transcript_id "MSTRG.117752.4"; exon_number "23";
chr22	StringTie	transcript	41301472	41359958	1000	+	.	gene_id "MSTRG.117752"; transcript_id "MSTRG.117752.40";
chr22	StringTie	exon	41301472	41301772	1000	+	.	gene_id "MSTRG.117752"; transcript_id "MSTRG.117752.40"; exon_number "1";
chr22	StringTie	exon	41320655	41320713	1000	+	.	gene_id "MSTRG.117752"; transcript_id "MSTRG.117752.40"; exon_number "2";
chr22	StringTie	exon	41325564	41325597	1000	+	.	gene_id "MSTRG.117752"; transcript_id "MSTRG.117752.40"; exon_number "3";
chr22	StringTie	exon	41325721	41325918	1000	+	.	gene_id "MSTRG.117752"; transcript_id "MSTRG.117752.40"; exon_number "4";
chr22	StringTie	exon	41327206	41327364	1000	+	.	gene_id "MSTRG.117752"; transcript_id "MSTRG.117752.40"; exon_number "5";
chr22	StringTie	exon	41330023	41330103	1000	+	.	gene_id "MSTRG.117752"; transcript_id "MSTRG.117752.40"; exon_number "6";
chr22	StringTie	exon	41332171	41332227	1000	+	.	gene_id "MSTRG.117752"; transcript_id "MSTRG.117752.40"; exon_number "7";
chr22	StringTie	exon	41338313	41338355	1000	+	.	gene_id "MSTRG.117752"; transcript_id "MSTRG.117752.40"; exon_number "8";
chr22	StringTie	exon	41339001	41339191	1000	+	.	gene_id "MSTRG.117752"; transcript_id "MSTRG.117752.40"; exon_number "9";
chr22	StringTie	exon	41339816	41340137	1000	+	.	gene_id "MSTRG.117752"; transcript_id "MSTRG.117752.40"; exon_number "10";
chr22	StringTie	exon	41341090	41341146	1000	+	.	gene_id "MSTRG.117752"; transcript_id "MSTRG.117752.40"; exon_number "11";
chr22	StringTie	exon	41342529	41342628	1000	+	.	gene_id "MSTRG.117752"; transcript_id "MSTRG.117752.40"; exon_number "12";
chr22	StringTie	exon	41343415	41343576	1000	+	.	gene_id "MSTRG.117752"; transcript_id "MSTRG.117752.40"; exon_number "13";
chr22	StringTie	exon	41346003	41346208	1000	+	.	gene_id "MSTRG.117752"; transcript_id "MSTRG.117752.40"; exon_number "14";
chr22	StringTie	exon	41348067	41348167	1000	+	.	gene_id "MSTRG.117752"; transcript_id "MSTRG.117752.40"; exon_number "15";
chr22	StringTie	exon	41349120	41349301	1000	+	.	gene_id "MSTRG.117752"; transcript_id "MSTRG.117752.40"; exon_number "16";
chr22	StringTie	exon	41351561	41351646	1000	+	.	gene_id "MSTRG.117752"; transcript_id "MSTRG.117752.40"; exon_number "17";
chr22	StringTie	exon	41355469	41355602	1000	+	.	gene_id "MSTRG.117752"; transcript_id "MSTRG.117752.40"; exon_number "18";
chr22	StringTie	exon	41355757	41355862	1000	+	.	gene_id "MSTRG.117752"; transcript_id "MSTRG.117752.40"; exon_number "19";
chr22	StringTie	exon	41355954	41356062	1000	+	.	gene_id "MSTRG.117752"; transcript_id "MSTRG.117752.40"; exon_number "20";
chr22	StringTie	exon	41356343	41356476	1000	+	.	gene_id "MSTRG.117752"; transcript_id "MSTRG.117752.40"; exon_number "21";
chr22	StringTie	exon	41356645	41356808	1000	+	.	gene_id "MSTRG.117752"; transcript_id "MSTRG.117752.40"; exon_number "22";
chr22	StringTie	exon	41357177	41359958	1000	+	.	gene_id "MSTRG.117752"; transcript_id "MSTRG.117752.40"; exon_number "23";
chr22	StringTie	transcript	41301473	41360232	1000	+	.	gene_id "MSTRG.117752"; transcript_id "MSTRG.117752.41";
chr22	StringTie	exon	41301473	41301772	1000	+	.	gene_id "MSTRG.117752"; transcript_id "MSTRG.117752.41"; exon_number "1";
chr22	StringTie	exon	41320657	41320713	1000	+	.	gene_id "MSTRG.117752"; transcript_id "MSTRG.117752.41"; exon_number "2";
chr22	StringTie	exon	41325564	41325597	1000	+	.	gene_id "MSTRG.117752"; transcript_id "MSTRG.117752.41"; exon_number "3";
chr22	StringTie	exon	41325721	41325918	1000	+	.	gene_id "MSTRG.117752"; transcript_id "MSTRG.117752.41"; exon_number "4";
chr22	StringTie	exon	41327206	41327364	1000	+	.	gene_id "MSTRG.117752"; transcript_id "MSTRG.117752.41"; exon_number "5";
chr22	StringTie	exon	41330023	41330103	1000	+	.	gene_id "MSTRG.117752"; transcript_id "MSTRG.117752.41"; exon_number "6";
chr22	StringTie	exon	41332171	41332227	1000	+	.	gene_id "MSTRG.117752"; transcript_id "MSTRG.117752.41"; exon_number "7";
chr22	StringTie	exon	41338313	41338355	1000	+	.	gene_id "MSTRG.117752"; transcript_id "MSTRG.117752.41"; exon_number "8";
chr22	StringTie	exon	41339001	41339191	1000	+	.	gene_id "MSTRG.117752"; transcript_id "MSTRG.117752.41"; exon_number "9";
chr22	StringTie	exon	41339816	41340137	1000	+	.	gene_id "MSTRG.117752"; transcript_id "MSTRG.117752.41"; exon_number "10";
chr22	StringTie	exon	41341088	41341146	1000	+	.	gene_id "MSTRG.117752"; transcript_id "MSTRG.117752.41"; exon_number "11";
chr22	StringTie	exon	41342533	41342628	1000	+	.	gene_id "MSTRG.117752"; transcript_id "MSTRG.117752.41"; exon_number "12";
chr22	StringTie	exon	41343415	41343576	1000	+	.	gene_id "MSTRG.117752"; transcript_id "MSTRG.117752.41"; exon_number "13";
chr22	StringTie	exon	41346003	41346208	1000	+	.	gene_id "MSTRG.117752"; transcript_id "MSTRG.117752.41"; exon_number "14";
chr22	StringTie	exon	41348067	41348167	1000	+	.	gene_id "MSTRG.117752"; transcript_id "MSTRG.117752.41"; exon_number "15";
chr22	StringTie	exon	41349120	41349301	1000	+	.	gene_id "MSTRG.117752"; transcript_id "MSTRG.117752.41"; exon_number "16";
chr22	StringTie	exon	41351561	41351646	1000	+	.	gene_id "MSTRG.117752"; transcript_id "MSTRG.117752.41"; exon_number "17";
chr22	StringTie	exon	41355469	41355602	1000	+	.	gene_id "MSTRG.117752"; transcript_id "MSTRG.117752.41"; exon_number "18";
chr22	StringTie	exon	41355757	41355862	1000	+	.	gene_id "MSTRG.117752"; transcript_id "MSTRG.117752.41"; exon_number "19";
chr22	StringTie	exon	41355954	41356062	1000	+	.	gene_id "MSTRG.117752"; transcript_id "MSTRG.117752.41"; exon_number "20";
chr22	StringTie	exon	41356343	41356476	1000	+	.	gene_id "MSTRG.117752"; transcript_id "MSTRG.117752.41"; exon_number "21";
chr22	StringTie	exon	41356645	41356808	1000	+	.	gene_id "MSTRG.117752"; transcript_id "MSTRG.117752.41"; exon_number "22";
chr22	StringTie	exon	41357177	41360232	1000	+	.	gene_id "MSTRG.117752"; transcript_id "MSTRG.117752.41"; exon_number "23";
chr22	StringTie	transcript	41301478	41360151	1000	+	.	gene_id "MSTRG.117752"; transcript_id "MSTRG.117752.42";
chr22	StringTie	exon	41301478	41301772	1000	+	.	gene_id "MSTRG.117752"; transcript_id "MSTRG.117752.42"; exon_number "1";
chr22	StringTie	exon	41320655	41320713	1000	+	.	gene_id "MSTRG.117752"; transcript_id "MSTRG.117752.42"; exon_number "2";
chr22	StringTie	exon	41325564	41325597	1000	+	.	gene_id "MSTRG.117752"; transcript_id "MSTRG.117752.42"; exon_number "3";
chr22	StringTie	exon	41325721	41325918	1000	+	.	gene_id "MSTRG.117752"; transcript_id "MSTRG.117752.42"; exon_number "4";
chr22	StringTie	exon	41327206	41327364	1000	+	.	gene_id "MSTRG.117752"; transcript_id "MSTRG.117752.42"; exon_number "5";
chr22	StringTie	exon	41330023	41330103	1000	+	.	gene_id "MSTRG.117752"; transcript_id "MSTRG.117752.42"; exon_number "6";
chr22	StringTie	exon	41332171	41332227	1000	+	.	gene_id "MSTRG.117752"; transcript_id "MSTRG.117752.42"; exon_number "7";
chr22	StringTie	exon	41338313	41338355	1000	+	.	gene_id "MSTRG.117752"; transcript_id "MSTRG.117752.42"; exon_number "8";
chr22	StringTie	exon	41339001	41339191	1000	+	.	gene_id "MSTRG.117752"; transcript_id "MSTRG.117752.42"; exon_number "9";
chr22	StringTie	exon	41339816	41340137	1000	+	.	gene_id "MSTRG.117752"; transcript_id "MSTRG.117752.42"; exon_number "10";
chr22	StringTie	exon	41341088	41341146	1000	+	.	gene_id "MSTRG.117752"; transcript_id "MSTRG.117752.42"; exon_number "11";
chr22	StringTie	exon	41342529	41342628	1000	+	.	gene_id "MSTRG.117752"; transcript_id "MSTRG.117752.42"; exon_number "12";
chr22	StringTie	exon	41343415	41343576	1000	+	.	gene_id "MSTRG.117752"; transcript_id "MSTRG.117752.42"; exon_number "13";
chr22	StringTie	exon	41346062	41346208	1000	+	.	gene_id "MSTRG.117752"; transcript_id "MSTRG.117752.42"; exon_number "14";
chr22	StringTie	exon	41348067	41348167	1000	+	.	gene_id "MSTRG.117752"; transcript_id "MSTRG.117752.42"; exon_number "15";
chr22	StringTie	exon	41349120	41349301	1000	+	.	gene_id "MSTRG.117752"; transcript_id "MSTRG.117752.42"; exon_number "16";
chr22	StringTie	exon	41351561	41351646	1000	+	.	gene_id "MSTRG.117752"; transcript_id "MSTRG.117752.42"; exon_number "17";
chr22	StringTie	exon	41355469	41355602	1000	+	.	gene_id "MSTRG.117752"; transcript_id "MSTRG.117752.42"; exon_number "18";
chr22	StringTie	exon	41355757	41355862	1000	+	.	gene_id "MSTRG.117752"; transcript_id "MSTRG.117752.42"; exon_number "19";
chr22	StringTie	exon	41355954	41356062	1000	+	.	gene_id "MSTRG.117752"; transcript_id "MSTRG.117752.42"; exon_number "20";
chr22	StringTie	exon	41356343	41356476	1000	+	.	gene_id "MSTRG.117752"; transcript_id "MSTRG.117752.42"; exon_number "21";
chr22	StringTie	exon	41356645	41356808	1000	+	.	gene_id "MSTRG.117752"; transcript_id "MSTRG.117752.42"; exon_number "22";
chr22	StringTie	exon	41357177	41359514	1000	+	.	gene_id "MSTRG.117752"; transcript_id "MSTRG.117752.42"; exon_number "23";
chr22	StringTie	exon	41359538	41360151	1000	+	.	gene_id "MSTRG.117752"; transcript_id "MSTRG.117752.42"; exon_number "24";
chr22	StringTie	transcript	41301479	41360153	1000	+	.	gene_id "MSTRG.117752"; transcript_id "MSTRG.117752.43";
chr22	StringTie	exon	41301479	41301772	1000	+	.	gene_id "MSTRG.117752"; transcript_id "MSTRG.117752.43"; exon_number "1";
chr22	StringTie	exon	41320655	41320713	1000	+	.	gene_id "MSTRG.117752"; transcript_id "MSTRG.117752.43"; exon_number "2";
chr22	StringTie	exon	41325564	41325597	1000	+	.	gene_id "MSTRG.117752"; transcript_id "MSTRG.117752.43"; exon_number "3";
chr22	StringTie	exon	41325721	41325918	1000	+	.	gene_id "MSTRG.117752"; transcript_id "MSTRG.117752.43"; exon_number "4";
chr22	StringTie	exon	41327206	41327364	1000	+	.	gene_id "MSTRG.117752"; transcript_id "MSTRG.117752.43"; exon_number "5";
chr22	StringTie	exon	41330023	41330103	1000	+	.	gene_id "MSTRG.117752"; transcript_id "MSTRG.117752.43"; exon_number "6";
chr22	StringTie	exon	41332171	41332227	1000	+	.	gene_id "MSTRG.117752"; transcript_id "MSTRG.117752.43"; exon_number "7";
chr22	StringTie	exon	41338313	41338355	1000	+	.	gene_id "MSTRG.117752"; transcript_id "MSTRG.117752.43"; exon_number "8";
chr22	StringTie	exon	41339001	41339191	1000	+	.	gene_id "MSTRG.117752"; transcript_id "MSTRG.117752.43"; exon_number "9";
chr22	StringTie	exon	41339816	41340137	1000	+	.	gene_id "MSTRG.117752"; transcript_id "MSTRG.117752.43"; exon_number "10";
chr22	StringTie	exon	41341088	41341146	1000	+	.	gene_id "MSTRG.117752"; transcript_id "MSTRG.117752.43"; exon_number "11";
chr22	StringTie	exon	41342533	41342628	1000	+	.	gene_id "MSTRG.117752"; transcript_id "MSTRG.117752.43"; exon_number "12";
chr22	StringTie	exon	41343415	41343576	1000	+	.	gene_id "MSTRG.117752"; transcript_id "MSTRG.117752.43"; exon_number "13";
chr22	StringTie	exon	41346062	41346208	1000	+	.	gene_id "MSTRG.117752"; transcript_id "MSTRG.117752.43"; exon_number "14";
chr22	StringTie	exon	41348067	41348167	1000	+	.	gene_id "MSTRG.117752"; transcript_id "MSTRG.117752.43"; exon_number "15";
chr22	StringTie	exon	41349120	41349301	1000	+	.	gene_id "MSTRG.117752"; transcript_id "MSTRG.117752.43"; exon_number "16";
chr22	StringTie	exon	41351561	41351646	1000	+	.	gene_id "MSTRG.117752"; transcript_id "MSTRG.117752.43"; exon_number "17";
chr22	StringTie	exon	41355469	41355602	1000	+	.	gene_id "MSTRG.117752"; transcript_id "MSTRG.117752.43"; exon_number "18";
chr22	StringTie	exon	41355757	41355862	1000	+	.	gene_id "MSTRG.117752"; transcript_id "MSTRG.117752.43"; exon_number "19";
chr22	StringTie	exon	41355954	41356062	1000	+	.	gene_id "MSTRG.117752"; transcript_id "MSTRG.117752.43"; exon_number "20";
chr22	StringTie	exon	41356343	41356476	1000	+	.	gene_id "MSTRG.117752"; transcript_id "MSTRG.117752.43"; exon_number "21";
chr22	StringTie	exon	41356645	41356808	1000	+	.	gene_id "MSTRG.117752"; transcript_id "MSTRG.117752.43"; exon_number "22";
chr22	StringTie	exon	41357177	41360153	1000	+	.	gene_id "MSTRG.117752"; transcript_id "MSTRG.117752.43"; exon_number "23";
chr22	StringTie	transcript	41301479	41359933	1000	+	.	gene_id "MSTRG.117752"; transcript_id "MSTRG.117752.44";
chr22	StringTie	exon	41301479	41301772	1000	+	.	gene_id "MSTRG.117752"; transcript_id "MSTRG.117752.44"; exon_number "1";
chr22	StringTie	exon	41320655	41320713	1000	+	.	gene_id "MSTRG.117752"; transcript_id "MSTRG.117752.44"; exon_number "2";
chr22	StringTie	exon	41325564	41325597	1000	+	.	gene_id "MSTRG.117752"; transcript_id "MSTRG.117752.44"; exon_number "3";
chr22	StringTie	exon	41325721	41325918	1000	+	.	gene_id "MSTRG.117752"; transcript_id "MSTRG.117752.44"; exon_number "4";
chr22	StringTie	exon	41330023	41330103	1000	+	.	gene_id "MSTRG.117752"; transcript_id "MSTRG.117752.44"; exon_number "5";
chr22	StringTie	exon	41338313	41338355	1000	+	.	gene_id "MSTRG.117752"; transcript_id "MSTRG.117752.44"; exon_number "6";
chr22	StringTie	exon	41339001	41339191	1000	+	.	gene_id "MSTRG.117752"; transcript_id "MSTRG.117752.44"; exon_number "7";
chr22	StringTie	exon	41339816	41340137	1000	+	.	gene_id "MSTRG.117752"; transcript_id "MSTRG.117752.44"; exon_number "8";
chr22	StringTie	exon	41341088	41341146	1000	+	.	gene_id "MSTRG.117752"; transcript_id "MSTRG.117752.44"; exon_number "9";
chr22	StringTie	exon	41342529	41342628	1000	+	.	gene_id "MSTRG.117752"; transcript_id "MSTRG.117752.44"; exon_number "10";
chr22	StringTie	exon	41343415	41343576	1000	+	.	gene_id "MSTRG.117752"; transcript_id "MSTRG.117752.44"; exon_number "11";
chr22	StringTie	exon	41346003	41346208	1000	+	.	gene_id "MSTRG.117752"; transcript_id "MSTRG.117752.44"; exon_number "12";
chr22	StringTie	exon	41348067	41348167	1000	+	.	gene_id "MSTRG.117752"; transcript_id "MSTRG.117752.44"; exon_number "13";
chr22	StringTie	exon	41349120	41349301	1000	+	.	gene_id "MSTRG.117752"; transcript_id "MSTRG.117752.44"; exon_number "14";
chr22	StringTie	exon	41351561	41351646	1000	+	.	gene_id "MSTRG.117752"; transcript_id "MSTRG.117752.44"; exon_number "15";
chr22	StringTie	exon	41355469	41355602	1000	+	.	gene_id "MSTRG.117752"; transcript_id "MSTRG.117752.44"; exon_number "16";
chr22	StringTie	exon	41355757	41355862	1000	+	.	gene_id "MSTRG.117752"; transcript_id "MSTRG.117752.44"; exon_number "17";
chr22	StringTie	exon	41355954	41356062	1000	+	.	gene_id "MSTRG.117752"; transcript_id "MSTRG.117752.44"; exon_number "18";
chr22	StringTie	exon	41356343	41356476	1000	+	.	gene_id "MSTRG.117752"; transcript_id "MSTRG.117752.44"; exon_number "19";
chr22	StringTie	exon	41356645	41356808	1000	+	.	gene_id "MSTRG.117752"; transcript_id "MSTRG.117752.44"; exon_number "20";
chr22	StringTie	exon	41357177	41359933	1000	+	.	gene_id "MSTRG.117752"; transcript_id "MSTRG.117752.44"; exon_number "21";
chr22	StringTie	transcript	41301482	41359919	1000	+	.	gene_id "MSTRG.117752"; transcript_id "MSTRG.117752.45";
chr22	StringTie	exon	41301482	41301772	1000	+	.	gene_id "MSTRG.117752"; transcript_id "MSTRG.117752.45"; exon_number "1";
chr22	StringTie	exon	41320655	41320713	1000	+	.	gene_id "MSTRG.117752"; transcript_id "MSTRG.117752.45"; exon_number "2";
chr22	StringTie	exon	41325564	41325597	1000	+	.	gene_id "MSTRG.117752"; transcript_id "MSTRG.117752.45"; exon_number "3";
chr22	StringTie	exon	41325721	41325918	1000	+	.	gene_id "MSTRG.117752"; transcript_id "MSTRG.117752.45"; exon_number "4";
chr22	StringTie	exon	41327206	41327364	1000	+	.	gene_id "MSTRG.117752"; transcript_id "MSTRG.117752.45"; exon_number "5";
chr22	StringTie	exon	41330023	41330103	1000	+	.	gene_id "MSTRG.117752"; transcript_id "MSTRG.117752.45"; exon_number "6";
chr22	StringTie	exon	41338313	41338355	1000	+	.	gene_id "MSTRG.117752"; transcript_id "MSTRG.117752.45"; exon_number "7";
chr22	StringTie	exon	41339001	41339191	1000	+	.	gene_id "MSTRG.117752"; transcript_id "MSTRG.117752.45"; exon_number "8";
chr22	StringTie	exon	41339816	41340137	1000	+	.	gene_id "MSTRG.117752"; transcript_id "MSTRG.117752.45"; exon_number "9";
chr22	StringTie	exon	41341088	41341146	1000	+	.	gene_id "MSTRG.117752"; transcript_id "MSTRG.117752.45"; exon_number "10";
chr22	StringTie	exon	41342533	41342628	1000	+	.	gene_id "MSTRG.117752"; transcript_id "MSTRG.117752.45"; exon_number "11";
chr22	StringTie	exon	41343415	41343576	1000	+	.	gene_id "MSTRG.117752"; transcript_id "MSTRG.117752.45"; exon_number "12";
chr22	StringTie	exon	41346003	41346208	1000	+	.	gene_id "MSTRG.117752"; transcript_id "MSTRG.117752.45"; exon_number "13";
chr22	StringTie	exon	41348067	41348167	1000	+	.	gene_id "MSTRG.117752"; transcript_id "MSTRG.117752.45"; exon_number "14";
chr22	StringTie	exon	41349120	41349301	1000	+	.	gene_id "MSTRG.117752"; transcript_id "MSTRG.117752.45"; exon_number "15";
chr22	StringTie	exon	41351561	41351646	1000	+	.	gene_id "MSTRG.117752"; transcript_id "MSTRG.117752.45"; exon_number "16";
chr22	StringTie	exon	41355469	41355602	1000	+	.	gene_id "MSTRG.117752"; transcript_id "MSTRG.117752.45"; exon_number "17";
chr22	StringTie	exon	41355757	41355862	1000	+	.	gene_id "MSTRG.117752"; transcript_id "MSTRG.117752.45"; exon_number "18";
chr22	StringTie	exon	41355954	41356062	1000	+	.	gene_id "MSTRG.117752"; transcript_id "MSTRG.117752.45"; exon_number "19";
chr22	StringTie	exon	41356343	41356476	1000	+	.	gene_id "MSTRG.117752"; transcript_id "MSTRG.117752.45"; exon_number "20";
chr22	StringTie	exon	41356645	41356808	1000	+	.	gene_id "MSTRG.117752"; transcript_id "MSTRG.117752.45"; exon_number "21";
chr22	StringTie	exon	41357235	41359919	1000	+	.	gene_id "MSTRG.117752"; transcript_id "MSTRG.117752.45"; exon_number "22";
chr22	StringTie	transcript	41301482	41359918	1000	+	.	gene_id "MSTRG.117752"; transcript_id "MSTRG.117752.46";
chr22	StringTie	exon	41301482	41301772	1000	+	.	gene_id "MSTRG.117752"; transcript_id "MSTRG.117752.46"; exon_number "1";
chr22	StringTie	exon	41320655	41320713	1000	+	.	gene_id "MSTRG.117752"; transcript_id "MSTRG.117752.46"; exon_number "2";
chr22	StringTie	exon	41325564	41325597	1000	+	.	gene_id "MSTRG.117752"; transcript_id "MSTRG.117752.46"; exon_number "3";
chr22	StringTie	exon	41325721	41325918	1000	+	.	gene_id "MSTRG.117752"; transcript_id "MSTRG.117752.46"; exon_number "4";
chr22	StringTie	exon	41327206	41327364	1000	+	.	gene_id "MSTRG.117752"; transcript_id "MSTRG.117752.46"; exon_number "5";
chr22	StringTie	exon	41330023	41330103	1000	+	.	gene_id "MSTRG.117752"; transcript_id "MSTRG.117752.46"; exon_number "6";
chr22	StringTie	exon	41332171	41332227	1000	+	.	gene_id "MSTRG.117752"; transcript_id "MSTRG.117752.46"; exon_number "7";
chr22	StringTie	exon	41338313	41338355	1000	+	.	gene_id "MSTRG.117752"; transcript_id "MSTRG.117752.46"; exon_number "8";
chr22	StringTie	exon	41339001	41339191	1000	+	.	gene_id "MSTRG.117752"; transcript_id "MSTRG.117752.46"; exon_number "9";
chr22	StringTie	exon	41339816	41340137	1000	+	.	gene_id "MSTRG.117752"; transcript_id "MSTRG.117752.46"; exon_number "10";
chr22	StringTie	exon	41341088	41341146	1000	+	.	gene_id "MSTRG.117752"; transcript_id "MSTRG.117752.46"; exon_number "11";
chr22	StringTie	exon	41342529	41342628	1000	+	.	gene_id "MSTRG.117752"; transcript_id "MSTRG.117752.46"; exon_number "12";
chr22	StringTie	exon	41343415	41343576	1000	+	.	gene_id "MSTRG.117752"; transcript_id "MSTRG.117752.46"; exon_number "13";
chr22	StringTie	exon	41346003	41346208	1000	+	.	gene_id "MSTRG.117752"; transcript_id "MSTRG.117752.46"; exon_number "14";
chr22	StringTie	exon	41348067	41348167	1000	+	.	gene_id "MSTRG.117752"; transcript_id "MSTRG.117752.46"; exon_number "15";
chr22	StringTie	exon	41349120	41349301	1000	+	.	gene_id "MSTRG.117752"; transcript_id "MSTRG.117752.46"; exon_number "16";
chr22	StringTie	exon	41351561	41351646	1000	+	.	gene_id "MSTRG.117752"; transcript_id "MSTRG.117752.46"; exon_number "17";
chr22	StringTie	exon	41355469	41355602	1000	+	.	gene_id "MSTRG.117752"; transcript_id "MSTRG.117752.46"; exon_number "18";
chr22	StringTie	exon	41355757	41355862	1000	+	.	gene_id "MSTRG.117752"; transcript_id "MSTRG.117752.46"; exon_number "19";
chr22	StringTie	exon	41355954	41356062	1000	+	.	gene_id "MSTRG.117752"; transcript_id "MSTRG.117752.46"; exon_number "20";
chr22	StringTie	exon	41356343	41356476	1000	+	.	gene_id "MSTRG.117752"; transcript_id "MSTRG.117752.46"; exon_number "21";
chr22	StringTie	exon	41356645	41356808	1000	+	.	gene_id "MSTRG.117752"; transcript_id "MSTRG.117752.46"; exon_number "22";
chr22	StringTie	exon	41357177	41357435	1000	+	.	gene_id "MSTRG.117752"; transcript_id "MSTRG.117752.46"; exon_number "23";
chr22	StringTie	exon	41357516	41359918	1000	+	.	gene_id "MSTRG.117752"; transcript_id "MSTRG.117752.46"; exon_number "24";
chr22	StringTie	transcript	41301483	41359920	1000	+	.	gene_id "MSTRG.117752"; transcript_id "MSTRG.117752.47";
chr22	StringTie	exon	41301483	41301772	1000	+	.	gene_id "MSTRG.117752"; transcript_id "MSTRG.117752.47"; exon_number "1";
chr22	StringTie	exon	41320655	41320713	1000	+	.	gene_id "MSTRG.117752"; transcript_id "MSTRG.117752.47"; exon_number "2";
chr22	StringTie	exon	41325564	41325597	1000	+	.	gene_id "MSTRG.117752"; transcript_id "MSTRG.117752.47"; exon_number "3";
chr22	StringTie	exon	41325721	41325918	1000	+	.	gene_id "MSTRG.117752"; transcript_id "MSTRG.117752.47"; exon_number "4";
chr22	StringTie	exon	41327206	41327364	1000	+	.	gene_id "MSTRG.117752"; transcript_id "MSTRG.117752.47"; exon_number "5";
chr22	StringTie	exon	41329945	41330103	1000	+	.	gene_id "MSTRG.117752"; transcript_id "MSTRG.117752.47"; exon_number "6";
chr22	StringTie	exon	41332171	41332227	1000	+	.	gene_id "MSTRG.117752"; transcript_id "MSTRG.117752.47"; exon_number "7";
chr22	StringTie	exon	41338313	41338355	1000	+	.	gene_id "MSTRG.117752"; transcript_id "MSTRG.117752.47"; exon_number "8";
chr22	StringTie	exon	41339001	41339191	1000	+	.	gene_id "MSTRG.117752"; transcript_id "MSTRG.117752.47"; exon_number "9";
chr22	StringTie	exon	41339816	41340137	1000	+	.	gene_id "MSTRG.117752"; transcript_id "MSTRG.117752.47"; exon_number "10";
chr22	StringTie	exon	41341088	41341146	1000	+	.	gene_id "MSTRG.117752"; transcript_id "MSTRG.117752.47"; exon_number "11";
chr22	StringTie	exon	41342529	41342628	1000	+	.	gene_id "MSTRG.117752"; transcript_id "MSTRG.117752.47"; exon_number "12";
chr22	StringTie	exon	41343415	41343576	1000	+	.	gene_id "MSTRG.117752"; transcript_id "MSTRG.117752.47"; exon_number "13";
chr22	StringTie	exon	41346062	41346208	1000	+	.	gene_id "MSTRG.117752"; transcript_id "MSTRG.117752.47"; exon_number "14";
chr22	StringTie	exon	41348067	41348167	1000	+	.	gene_id "MSTRG.117752"; transcript_id "MSTRG.117752.47"; exon_number "15";
chr22	StringTie	exon	41349120	41349301	1000	+	.	gene_id "MSTRG.117752"; transcript_id "MSTRG.117752.47"; exon_number "16";
chr22	StringTie	exon	41351561	41351646	1000	+	.	gene_id "MSTRG.117752"; transcript_id "MSTRG.117752.47"; exon_number "17";
chr22	StringTie	exon	41355469	41355602	1000	+	.	gene_id "MSTRG.117752"; transcript_id "MSTRG.117752.47"; exon_number "18";
chr22	StringTie	exon	41355757	41355862	1000	+	.	gene_id "MSTRG.117752"; transcript_id "MSTRG.117752.47"; exon_number "19";
chr22	StringTie	exon	41355954	41356062	1000	+	.	gene_id "MSTRG.117752"; transcript_id "MSTRG.117752.47"; exon_number "20";
chr22	StringTie	exon	41356343	41356476	1000	+	.	gene_id "MSTRG.117752"; transcript_id "MSTRG.117752.47"; exon_number "21";
chr22	StringTie	exon	41356645	41356808	1000	+	.	gene_id "MSTRG.117752"; transcript_id "MSTRG.117752.47"; exon_number "22";
chr22	StringTie	exon	41357177	41359920	1000	+	.	gene_id "MSTRG.117752"; transcript_id "MSTRG.117752.47"; exon_number "23";
chr22	StringTie	transcript	41301483	41360300	1000	+	.	gene_id "MSTRG.117752"; transcript_id "MSTRG.117752.48";
chr22	StringTie	exon	41301483	41301772	1000	+	.	gene_id "MSTRG.117752"; transcript_id "MSTRG.117752.48"; exon_number "1";
chr22	StringTie	exon	41320655	41320713	1000	+	.	gene_id "MSTRG.117752"; transcript_id "MSTRG.117752.48"; exon_number "2";
chr22	StringTie	exon	41325564	41325597	1000	+	.	gene_id "MSTRG.117752"; transcript_id "MSTRG.117752.48"; exon_number "3";
chr22	StringTie	exon	41325721	41325918	1000	+	.	gene_id "MSTRG.117752"; transcript_id "MSTRG.117752.48"; exon_number "4";
chr22	StringTie	exon	41327206	41327364	1000	+	.	gene_id "MSTRG.117752"; transcript_id "MSTRG.117752.48"; exon_number "5";
chr22	StringTie	exon	41330023	41330103	1000	+	.	gene_id "MSTRG.117752"; transcript_id "MSTRG.117752.48"; exon_number "6";
chr22	StringTie	exon	41332171	41332227	1000	+	.	gene_id "MSTRG.117752"; transcript_id "MSTRG.117752.48"; exon_number "7";
chr22	StringTie	exon	41338313	41338355	1000	+	.	gene_id "MSTRG.117752"; transcript_id "MSTRG.117752.48"; exon_number "8";
chr22	StringTie	exon	41339001	41339191	1000	+	.	gene_id "MSTRG.117752"; transcript_id "MSTRG.117752.48"; exon_number "9";
chr22	StringTie	exon	41339816	41340137	1000	+	.	gene_id "MSTRG.117752"; transcript_id "MSTRG.117752.48"; exon_number "10";
chr22	StringTie	exon	41341088	41341146	1000	+	.	gene_id "MSTRG.117752"; transcript_id "MSTRG.117752.48"; exon_number "11";
chr22	StringTie	exon	41342529	41342628	1000	+	.	gene_id "MSTRG.117752"; transcript_id "MSTRG.117752.48"; exon_number "12";
chr22	StringTie	exon	41343415	41343576	1000	+	.	gene_id "MSTRG.117752"; transcript_id "MSTRG.117752.48"; exon_number "13";
chr22	StringTie	exon	41346003	41346208	1000	+	.	gene_id "MSTRG.117752"; transcript_id "MSTRG.117752.48"; exon_number "14";
chr22	StringTie	exon	41348067	41348167	1000	+	.	gene_id "MSTRG.117752"; transcript_id "MSTRG.117752.48"; exon_number "15";
chr22	StringTie	exon	41349120	41349301	1000	+	.	gene_id "MSTRG.117752"; transcript_id "MSTRG.117752.48"; exon_number "16";
chr22	StringTie	exon	41351561	41351646	1000	+	.	gene_id "MSTRG.117752"; transcript_id "MSTRG.117752.48"; exon_number "17";
chr22	StringTie	exon	41355469	41355602	1000	+	.	gene_id "MSTRG.117752"; transcript_id "MSTRG.117752.48"; exon_number "18";
chr22	StringTie	exon	41355757	41355862	1000	+	.	gene_id "MSTRG.117752"; transcript_id "MSTRG.117752.48"; exon_number "19";
chr22	StringTie	exon	41355954	41356062	1000	+	.	gene_id "MSTRG.117752"; transcript_id "MSTRG.117752.48"; exon_number "20";
chr22	StringTie	exon	41356343	41356476	1000	+	.	gene_id "MSTRG.117752"; transcript_id "MSTRG.117752.48"; exon_number "21";
chr22	StringTie	exon	41356645	41356808	1000	+	.	gene_id "MSTRG.117752"; transcript_id "MSTRG.117752.48"; exon_number "22";
chr22	StringTie	exon	41357177	41357390	1000	+	.	gene_id "MSTRG.117752"; transcript_id "MSTRG.117752.48"; exon_number "23";
chr22	StringTie	exon	41357631	41360300	1000	+	.	gene_id "MSTRG.117752"; transcript_id "MSTRG.117752.48"; exon_number "24";
chr22	StringTie	transcript	41301484	41359915	1000	+	.	gene_id "MSTRG.117752"; transcript_id "MSTRG.117752.49";
chr22	StringTie	exon	41301484	41301772	1000	+	.	gene_id "MSTRG.117752"; transcript_id "MSTRG.117752.49"; exon_number "1";
chr22	StringTie	exon	41320655	41320713	1000	+	.	gene_id "MSTRG.117752"; transcript_id "MSTRG.117752.49"; exon_number "2";
chr22	StringTie	exon	41325564	41325597	1000	+	.	gene_id "MSTRG.117752"; transcript_id "MSTRG.117752.49"; exon_number "3";
chr22	StringTie	exon	41325721	41325918	1000	+	.	gene_id "MSTRG.117752"; transcript_id "MSTRG.117752.49"; exon_number "4";
chr22	StringTie	exon	41327206	41327364	1000	+	.	gene_id "MSTRG.117752"; transcript_id "MSTRG.117752.49"; exon_number "5";
chr22	StringTie	exon	41330023	41330103	1000	+	.	gene_id "MSTRG.117752"; transcript_id "MSTRG.117752.49"; exon_number "6";
chr22	StringTie	exon	41332171	41332227	1000	+	.	gene_id "MSTRG.117752"; transcript_id "MSTRG.117752.49"; exon_number "7";
chr22	StringTie	exon	41338313	41338355	1000	+	.	gene_id "MSTRG.117752"; transcript_id "MSTRG.117752.49"; exon_number "8";
chr22	StringTie	exon	41339001	41339191	1000	+	.	gene_id "MSTRG.117752"; transcript_id "MSTRG.117752.49"; exon_number "9";
chr22	StringTie	exon	41339816	41340137	1000	+	.	gene_id "MSTRG.117752"; transcript_id "MSTRG.117752.49"; exon_number "10";
chr22	StringTie	exon	41341088	41341146	1000	+	.	gene_id "MSTRG.117752"; transcript_id "MSTRG.117752.49"; exon_number "11";
chr22	StringTie	exon	41342529	41342628	1000	+	.	gene_id "MSTRG.117752"; transcript_id "MSTRG.117752.49"; exon_number "12";
chr22	StringTie	exon	41343415	41343576	1000	+	.	gene_id "MSTRG.117752"; transcript_id "MSTRG.117752.49"; exon_number "13";
chr22	StringTie	exon	41346003	41346208	1000	+	.	gene_id "MSTRG.117752"; transcript_id "MSTRG.117752.49"; exon_number "14";
chr22	StringTie	exon	41348067	41348167	1000	+	.	gene_id "MSTRG.117752"; transcript_id "MSTRG.117752.49"; exon_number "15";
chr22	StringTie	exon	41349120	41349301	1000	+	.	gene_id "MSTRG.117752"; transcript_id "MSTRG.117752.49"; exon_number "16";
chr22	StringTie	exon	41351561	41351646	1000	+	.	gene_id "MSTRG.117752"; transcript_id "MSTRG.117752.49"; exon_number "17";
chr22	StringTie	exon	41355469	41355602	1000	+	.	gene_id "MSTRG.117752"; transcript_id "MSTRG.117752.49"; exon_number "18";
chr22	StringTie	exon	41355757	41355862	1000	+	.	gene_id "MSTRG.117752"; transcript_id "MSTRG.117752.49"; exon_number "19";
chr22	StringTie	exon	41355954	41356062	1000	+	.	gene_id "MSTRG.117752"; transcript_id "MSTRG.117752.49"; exon_number "20";
chr22	StringTie	exon	41356343	41356476	1000	+	.	gene_id "MSTRG.117752"; transcript_id "MSTRG.117752.49"; exon_number "21";
chr22	StringTie	exon	41356645	41356808	1000	+	.	gene_id "MSTRG.117752"; transcript_id "MSTRG.117752.49"; exon_number "22";
chr22	StringTie	exon	41357177	41357435	1000	+	.	gene_id "MSTRG.117752"; transcript_id "MSTRG.117752.49"; exon_number "23";
chr22	StringTie	exon	41359621	41359915	1000	+	.	gene_id "MSTRG.117752"; transcript_id "MSTRG.117752.49"; exon_number "24";
chr22	StringTie	transcript	41301281	41360358	1000	+	.	gene_id "MSTRG.117752"; transcript_id "MSTRG.117752.5";
chr22	StringTie	exon	41301281	41301772	1000	+	.	gene_id "MSTRG.117752"; transcript_id "MSTRG.117752.5"; exon_number "1";
chr22	StringTie	exon	41320655	41320713	1000	+	.	gene_id "MSTRG.117752"; transcript_id "MSTRG.117752.5"; exon_number "2";
chr22	StringTie	exon	41325564	41325597	1000	+	.	gene_id "MSTRG.117752"; transcript_id "MSTRG.117752.5"; exon_number "3";
chr22	StringTie	exon	41325721	41325918	1000	+	.	gene_id "MSTRG.117752"; transcript_id "MSTRG.117752.5"; exon_number "4";
chr22	StringTie	exon	41327206	41327364	1000	+	.	gene_id "MSTRG.117752"; transcript_id "MSTRG.117752.5"; exon_number "5";
chr22	StringTie	exon	41330023	41330103	1000	+	.	gene_id "MSTRG.117752"; transcript_id "MSTRG.117752.5"; exon_number "6";
chr22	StringTie	exon	41332171	41332227	1000	+	.	gene_id "MSTRG.117752"; transcript_id "MSTRG.117752.5"; exon_number "7";
chr22	StringTie	exon	41338313	41338355	1000	+	.	gene_id "MSTRG.117752"; transcript_id "MSTRG.117752.5"; exon_number "8";
chr22	StringTie	exon	41339001	41339191	1000	+	.	gene_id "MSTRG.117752"; transcript_id "MSTRG.117752.5"; exon_number "9";
chr22	StringTie	exon	41339816	41340137	1000	+	.	gene_id "MSTRG.117752"; transcript_id "MSTRG.117752.5"; exon_number "10";
chr22	StringTie	exon	41341088	41341146	1000	+	.	gene_id "MSTRG.117752"; transcript_id "MSTRG.117752.5"; exon_number "11";
chr22	StringTie	exon	41342529	41342628	1000	+	.	gene_id "MSTRG.117752"; transcript_id "MSTRG.117752.5"; exon_number "12";
chr22	StringTie	exon	41343415	41343576	1000	+	.	gene_id "MSTRG.117752"; transcript_id "MSTRG.117752.5"; exon_number "13";
chr22	StringTie	exon	41346062	41346208	1000	+	.	gene_id "MSTRG.117752"; transcript_id "MSTRG.117752.5"; exon_number "14";
chr22	StringTie	exon	41348067	41348167	1000	+	.	gene_id "MSTRG.117752"; transcript_id "MSTRG.117752.5"; exon_number "15";
chr22	StringTie	exon	41349120	41349301	1000	+	.	gene_id "MSTRG.117752"; transcript_id "MSTRG.117752.5"; exon_number "16";
chr22	StringTie	exon	41351561	41351646	1000	+	.	gene_id "MSTRG.117752"; transcript_id "MSTRG.117752.5"; exon_number "17";
chr22	StringTie	exon	41355469	41355602	1000	+	.	gene_id "MSTRG.117752"; transcript_id "MSTRG.117752.5"; exon_number "18";
chr22	StringTie	exon	41355757	41355862	1000	+	.	gene_id "MSTRG.117752"; transcript_id "MSTRG.117752.5"; exon_number "19";
chr22	StringTie	exon	41355954	41356062	1000	+	.	gene_id "MSTRG.117752"; transcript_id "MSTRG.117752.5"; exon_number "20";
chr22	StringTie	exon	41356343	41356476	1000	+	.	gene_id "MSTRG.117752"; transcript_id "MSTRG.117752.5"; exon_number "21";
chr22	StringTie	exon	41356645	41356808	1000	+	.	gene_id "MSTRG.117752"; transcript_id "MSTRG.117752.5"; exon_number "22";
chr22	StringTie	exon	41357177	41357435	1000	+	.	gene_id "MSTRG.117752"; transcript_id "MSTRG.117752.5"; exon_number "23";
chr22	StringTie	exon	41357485	41360358	1000	+	.	gene_id "MSTRG.117752"; transcript_id "MSTRG.117752.5"; exon_number "24";
chr22	StringTie	transcript	41301487	41360150	1000	+	.	gene_id "MSTRG.117752"; transcript_id "MSTRG.117752.50";
chr22	StringTie	exon	41301487	41301772	1000	+	.	gene_id "MSTRG.117752"; transcript_id "MSTRG.117752.50"; exon_number "1";
chr22	StringTie	exon	41320655	41320683	1000	+	.	gene_id "MSTRG.117752"; transcript_id "MSTRG.117752.50"; exon_number "2";
chr22	StringTie	exon	41359918	41360150	1000	+	.	gene_id "MSTRG.117752"; transcript_id "MSTRG.117752.50"; exon_number "3";
chr22	StringTie	transcript	41301487	41359924	1000	+	.	gene_id "MSTRG.117752"; transcript_id "MSTRG.117752.51";
chr22	StringTie	exon	41301487	41301772	1000	+	.	gene_id "MSTRG.117752"; transcript_id "MSTRG.117752.51"; exon_number "1";
chr22	StringTie	exon	41320657	41320713	1000	+	.	gene_id "MSTRG.117752"; transcript_id "MSTRG.117752.51"; exon_number "2";
chr22	StringTie	exon	41325564	41325597	1000	+	.	gene_id "MSTRG.117752"; transcript_id "MSTRG.117752.51"; exon_number "3";
chr22	StringTie	exon	41325721	41325918	1000	+	.	gene_id "MSTRG.117752"; transcript_id "MSTRG.117752.51"; exon_number "4";
chr22	StringTie	exon	41327206	41327364	1000	+	.	gene_id "MSTRG.117752"; transcript_id "MSTRG.117752.51"; exon_number "5";
chr22	StringTie	exon	41330023	41330103	1000	+	.	gene_id "MSTRG.117752"; transcript_id "MSTRG.117752.51"; exon_number "6";
chr22	StringTie	exon	41338313	41338355	1000	+	.	gene_id "MSTRG.117752"; transcript_id "MSTRG.117752.51"; exon_number "7";
chr22	StringTie	exon	41339001	41339191	1000	+	.	gene_id "MSTRG.117752"; transcript_id "MSTRG.117752.51"; exon_number "8";
chr22	StringTie	exon	41339816	41340137	1000	+	.	gene_id "MSTRG.117752"; transcript_id "MSTRG.117752.51"; exon_number "9";
chr22	StringTie	exon	41341088	41341146	1000	+	.	gene_id "MSTRG.117752"; transcript_id "MSTRG.117752.51"; exon_number "10";
chr22	StringTie	exon	41342529	41342628	1000	+	.	gene_id "MSTRG.117752"; transcript_id "MSTRG.117752.51"; exon_number "11";
chr22	StringTie	exon	41343415	41343576	1000	+	.	gene_id "MSTRG.117752"; transcript_id "MSTRG.117752.51"; exon_number "12";
chr22	StringTie	exon	41346003	41346208	1000	+	.	gene_id "MSTRG.117752"; transcript_id "MSTRG.117752.51"; exon_number "13";
chr22	StringTie	exon	41348067	41348167	1000	+	.	gene_id "MSTRG.117752"; transcript_id "MSTRG.117752.51"; exon_number "14";
chr22	StringTie	exon	41349120	41349301	1000	+	.	gene_id "MSTRG.117752"; transcript_id "MSTRG.117752.51"; exon_number "15";
chr22	StringTie	exon	41351561	41351646	1000	+	.	gene_id "MSTRG.117752"; transcript_id "MSTRG.117752.51"; exon_number "16";
chr22	StringTie	exon	41355469	41355602	1000	+	.	gene_id "MSTRG.117752"; transcript_id "MSTRG.117752.51"; exon_number "17";
chr22	StringTie	exon	41355757	41355862	1000	+	.	gene_id "MSTRG.117752"; transcript_id "MSTRG.117752.51"; exon_number "18";
chr22	StringTie	exon	41355972	41356062	1000	+	.	gene_id "MSTRG.117752"; transcript_id "MSTRG.117752.51"; exon_number "19";
chr22	StringTie	exon	41356343	41356476	1000	+	.	gene_id "MSTRG.117752"; transcript_id "MSTRG.117752.51"; exon_number "20";
chr22	StringTie	exon	41356645	41356808	1000	+	.	gene_id "MSTRG.117752"; transcript_id "MSTRG.117752.51"; exon_number "21";
chr22	StringTie	exon	41357177	41359924	1000	+	.	gene_id "MSTRG.117752"; transcript_id "MSTRG.117752.51"; exon_number "22";
chr22	StringTie	transcript	41301496	41360149	1000	+	.	gene_id "MSTRG.117752"; transcript_id "MSTRG.117752.52";
chr22	StringTie	exon	41301496	41301772	1000	+	.	gene_id "MSTRG.117752"; transcript_id "MSTRG.117752.52"; exon_number "1";
chr22	StringTie	exon	41320655	41320713	1000	+	.	gene_id "MSTRG.117752"; transcript_id "MSTRG.117752.52"; exon_number "2";
chr22	StringTie	exon	41327206	41327364	1000	+	.	gene_id "MSTRG.117752"; transcript_id "MSTRG.117752.52"; exon_number "3";
chr22	StringTie	exon	41330023	41330103	1000	+	.	gene_id "MSTRG.117752"; transcript_id "MSTRG.117752.52"; exon_number "4";
chr22	StringTie	exon	41338313	41338355	1000	+	.	gene_id "MSTRG.117752"; transcript_id "MSTRG.117752.52"; exon_number "5";
chr22	StringTie	exon	41339001	41339191	1000	+	.	gene_id "MSTRG.117752"; transcript_id "MSTRG.117752.52"; exon_number "6";
chr22	StringTie	exon	41339816	41340137	1000	+	.	gene_id "MSTRG.117752"; transcript_id "MSTRG.117752.52"; exon_number "7";
chr22	StringTie	exon	41341088	41341146	1000	+	.	gene_id "MSTRG.117752"; transcript_id "MSTRG.117752.52"; exon_number "8";
chr22	StringTie	exon	41342529	41342628	1000	+	.	gene_id "MSTRG.117752"; transcript_id "MSTRG.117752.52"; exon_number "9";
chr22	StringTie	exon	41343415	41343576	1000	+	.	gene_id "MSTRG.117752"; transcript_id "MSTRG.117752.52"; exon_number "10";
chr22	StringTie	exon	41346003	41346208	1000	+	.	gene_id "MSTRG.117752"; transcript_id "MSTRG.117752.52"; exon_number "11";
chr22	StringTie	exon	41348067	41348167	1000	+	.	gene_id "MSTRG.117752"; transcript_id "MSTRG.117752.52"; exon_number "12";
chr22	StringTie	exon	41349120	41349301	1000	+	.	gene_id "MSTRG.117752"; transcript_id "MSTRG.117752.52"; exon_number "13";
chr22	StringTie	exon	41351561	41351646	1000	+	.	gene_id "MSTRG.117752"; transcript_id "MSTRG.117752.52"; exon_number "14";
chr22	StringTie	exon	41355469	41355602	1000	+	.	gene_id "MSTRG.117752"; transcript_id "MSTRG.117752.52"; exon_number "15";
chr22	StringTie	exon	41355757	41355862	1000	+	.	gene_id "MSTRG.117752"; transcript_id "MSTRG.117752.52"; exon_number "16";
chr22	StringTie	exon	41355954	41356062	1000	+	.	gene_id "MSTRG.117752"; transcript_id "MSTRG.117752.52"; exon_number "17";
chr22	StringTie	exon	41356343	41356476	1000	+	.	gene_id "MSTRG.117752"; transcript_id "MSTRG.117752.52"; exon_number "18";
chr22	StringTie	exon	41356645	41356808	1000	+	.	gene_id "MSTRG.117752"; transcript_id "MSTRG.117752.52"; exon_number "19";
chr22	StringTie	exon	41357177	41360149	1000	+	.	gene_id "MSTRG.117752"; transcript_id "MSTRG.117752.52"; exon_number "20";
chr22	StringTie	transcript	41301496	41360149	1000	+	.	gene_id "MSTRG.117752"; transcript_id "MSTRG.117752.53";
chr22	StringTie	exon	41301496	41301653	1000	+	.	gene_id "MSTRG.117752"; transcript_id "MSTRG.117752.53"; exon_number "1";
chr22	StringTie	exon	41320655	41320713	1000	+	.	gene_id "MSTRG.117752"; transcript_id "MSTRG.117752.53"; exon_number "2";
chr22	StringTie	exon	41325564	41325597	1000	+	.	gene_id "MSTRG.117752"; transcript_id "MSTRG.117752.53"; exon_number "3";
chr22	StringTie	exon	41325721	41325918	1000	+	.	gene_id "MSTRG.117752"; transcript_id "MSTRG.117752.53"; exon_number "4";
chr22	StringTie	exon	41327206	41327364	1000	+	.	gene_id "MSTRG.117752"; transcript_id "MSTRG.117752.53"; exon_number "5";
chr22	StringTie	exon	41330023	41330103	1000	+	.	gene_id "MSTRG.117752"; transcript_id "MSTRG.117752.53"; exon_number "6";
chr22	StringTie	exon	41338313	41338355	1000	+	.	gene_id "MSTRG.117752"; transcript_id "MSTRG.117752.53"; exon_number "7";
chr22	StringTie	exon	41339001	41339191	1000	+	.	gene_id "MSTRG.117752"; transcript_id "MSTRG.117752.53"; exon_number "8";
chr22	StringTie	exon	41339816	41340137	1000	+	.	gene_id "MSTRG.117752"; transcript_id "MSTRG.117752.53"; exon_number "9";
chr22	StringTie	exon	41341088	41341146	1000	+	.	gene_id "MSTRG.117752"; transcript_id "MSTRG.117752.53"; exon_number "10";
chr22	StringTie	exon	41342529	41342628	1000	+	.	gene_id "MSTRG.117752"; transcript_id "MSTRG.117752.53"; exon_number "11";
chr22	StringTie	exon	41343415	41343576	1000	+	.	gene_id "MSTRG.117752"; transcript_id "MSTRG.117752.53"; exon_number "12";
chr22	StringTie	exon	41346003	41346208	1000	+	.	gene_id "MSTRG.117752"; transcript_id "MSTRG.117752.53"; exon_number "13";
chr22	StringTie	exon	41348067	41348167	1000	+	.	gene_id "MSTRG.117752"; transcript_id "MSTRG.117752.53"; exon_number "14";
chr22	StringTie	exon	41349120	41349301	1000	+	.	gene_id "MSTRG.117752"; transcript_id "MSTRG.117752.53"; exon_number "15";
chr22	StringTie	exon	41351561	41351646	1000	+	.	gene_id "MSTRG.117752"; transcript_id "MSTRG.117752.53"; exon_number "16";
chr22	StringTie	exon	41355469	41355602	1000	+	.	gene_id "MSTRG.117752"; transcript_id "MSTRG.117752.53"; exon_number "17";
chr22	StringTie	exon	41355757	41355862	1000	+	.	gene_id "MSTRG.117752"; transcript_id "MSTRG.117752.53"; exon_number "18";
chr22	StringTie	exon	41355954	41356062	1000	+	.	gene_id "MSTRG.117752"; transcript_id "MSTRG.117752.53"; exon_number "19";
chr22	StringTie	exon	41356343	41356476	1000	+	.	gene_id "MSTRG.117752"; transcript_id "MSTRG.117752.53"; exon_number "20";
chr22	StringTie	exon	41356645	41356808	1000	+	.	gene_id "MSTRG.117752"; transcript_id "MSTRG.117752.53"; exon_number "21";
chr22	StringTie	exon	41357177	41360149	1000	+	.	gene_id "MSTRG.117752"; transcript_id "MSTRG.117752.53"; exon_number "22";
chr22	StringTie	transcript	41301497	41359920	1000	+	.	gene_id "MSTRG.117752"; transcript_id "MSTRG.117752.54";
chr22	StringTie	exon	41301497	41301772	1000	+	.	gene_id "MSTRG.117752"; transcript_id "MSTRG.117752.54"; exon_number "1";
chr22	StringTie	exon	41320655	41320713	1000	+	.	gene_id "MSTRG.117752"; transcript_id "MSTRG.117752.54"; exon_number "2";
chr22	StringTie	exon	41325564	41325597	1000	+	.	gene_id "MSTRG.117752"; transcript_id "MSTRG.117752.54"; exon_number "3";
chr22	StringTie	exon	41325784	41325918	1000	+	.	gene_id "MSTRG.117752"; transcript_id "MSTRG.117752.54"; exon_number "4";
chr22	StringTie	exon	41327206	41327364	1000	+	.	gene_id "MSTRG.117752"; transcript_id "MSTRG.117752.54"; exon_number "5";
chr22	StringTie	exon	41330023	41330103	1000	+	.	gene_id "MSTRG.117752"; transcript_id "MSTRG.117752.54"; exon_number "6";
chr22	StringTie	exon	41338313	41338355	1000	+	.	gene_id "MSTRG.117752"; transcript_id "MSTRG.117752.54"; exon_number "7";
chr22	StringTie	exon	41339001	41339191	1000	+	.	gene_id "MSTRG.117752"; transcript_id "MSTRG.117752.54"; exon_number "8";
chr22	StringTie	exon	41339816	41340137	1000	+	.	gene_id "MSTRG.117752"; transcript_id "MSTRG.117752.54"; exon_number "9";
chr22	StringTie	exon	41341088	41341146	1000	+	.	gene_id "MSTRG.117752"; transcript_id "MSTRG.117752.54"; exon_number "10";
chr22	StringTie	exon	41342529	41342628	1000	+	.	gene_id "MSTRG.117752"; transcript_id "MSTRG.117752.54"; exon_number "11";
chr22	StringTie	exon	41343415	41343576	1000	+	.	gene_id "MSTRG.117752"; transcript_id "MSTRG.117752.54"; exon_number "12";
chr22	StringTie	exon	41346003	41346208	1000	+	.	gene_id "MSTRG.117752"; transcript_id "MSTRG.117752.54"; exon_number "13";
chr22	StringTie	exon	41348067	41348167	1000	+	.	gene_id "MSTRG.117752"; transcript_id "MSTRG.117752.54"; exon_number "14";
chr22	StringTie	exon	41349120	41349301	1000	+	.	gene_id "MSTRG.117752"; transcript_id "MSTRG.117752.54"; exon_number "15";
chr22	StringTie	exon	41351561	41351646	1000	+	.	gene_id "MSTRG.117752"; transcript_id "MSTRG.117752.54"; exon_number "16";
chr22	StringTie	exon	41355469	41355602	1000	+	.	gene_id "MSTRG.117752"; transcript_id "MSTRG.117752.54"; exon_number "17";
chr22	StringTie	exon	41355757	41355862	1000	+	.	gene_id "MSTRG.117752"; transcript_id "MSTRG.117752.54"; exon_number "18";
chr22	StringTie	exon	41355954	41356062	1000	+	.	gene_id "MSTRG.117752"; transcript_id "MSTRG.117752.54"; exon_number "19";
chr22	StringTie	exon	41356343	41356476	1000	+	.	gene_id "MSTRG.117752"; transcript_id "MSTRG.117752.54"; exon_number "20";
chr22	StringTie	exon	41356645	41356808	1000	+	.	gene_id "MSTRG.117752"; transcript_id "MSTRG.117752.54"; exon_number "21";
chr22	StringTie	exon	41357177	41359920	1000	+	.	gene_id "MSTRG.117752"; transcript_id "MSTRG.117752.54"; exon_number "22";
chr22	StringTie	transcript	41301499	41360148	1000	+	.	gene_id "MSTRG.117752"; transcript_id "MSTRG.117752.55";
chr22	StringTie	exon	41301499	41301772	1000	+	.	gene_id "MSTRG.117752"; transcript_id "MSTRG.117752.55"; exon_number "1";
chr22	StringTie	exon	41320655	41320713	1000	+	.	gene_id "MSTRG.117752"; transcript_id "MSTRG.117752.55"; exon_number "2";
chr22	StringTie	exon	41325564	41325597	1000	+	.	gene_id "MSTRG.117752"; transcript_id "MSTRG.117752.55"; exon_number "3";
chr22	StringTie	exon	41325721	41325825	1000	+	.	gene_id "MSTRG.117752"; transcript_id "MSTRG.117752.55"; exon_number "4";
chr22	StringTie	exon	41325853	41325918	1000	+	.	gene_id "MSTRG.117752"; transcript_id "MSTRG.117752.55"; exon_number "5";
chr22	StringTie	exon	41327206	41327364	1000	+	.	gene_id "MSTRG.117752"; transcript_id "MSTRG.117752.55"; exon_number "6";
chr22	StringTie	exon	41330023	41330103	1000	+	.	gene_id "MSTRG.117752"; transcript_id "MSTRG.117752.55"; exon_number "7";
chr22	StringTie	exon	41332171	41332227	1000	+	.	gene_id "MSTRG.117752"; transcript_id "MSTRG.117752.55"; exon_number "8";
chr22	StringTie	exon	41338313	41338355	1000	+	.	gene_id "MSTRG.117752"; transcript_id "MSTRG.117752.55"; exon_number "9";
chr22	StringTie	exon	41339001	41339191	1000	+	.	gene_id "MSTRG.117752"; transcript_id "MSTRG.117752.55"; exon_number "10";
chr22	StringTie	exon	41339816	41340137	1000	+	.	gene_id "MSTRG.117752"; transcript_id "MSTRG.117752.55"; exon_number "11";
chr22	StringTie	exon	41341088	41341146	1000	+	.	gene_id "MSTRG.117752"; transcript_id "MSTRG.117752.55"; exon_number "12";
chr22	StringTie	exon	41342529	41342628	1000	+	.	gene_id "MSTRG.117752"; transcript_id "MSTRG.117752.55"; exon_number "13";
chr22	StringTie	exon	41343415	41343576	1000	+	.	gene_id "MSTRG.117752"; transcript_id "MSTRG.117752.55"; exon_number "14";
chr22	StringTie	exon	41346003	41346208	1000	+	.	gene_id "MSTRG.117752"; transcript_id "MSTRG.117752.55"; exon_number "15";
chr22	StringTie	exon	41348067	41348167	1000	+	.	gene_id "MSTRG.117752"; transcript_id "MSTRG.117752.55"; exon_number "16";
chr22	StringTie	exon	41349120	41349301	1000	+	.	gene_id "MSTRG.117752"; transcript_id "MSTRG.117752.55"; exon_number "17";
chr22	StringTie	exon	41351561	41351646	1000	+	.	gene_id "MSTRG.117752"; transcript_id "MSTRG.117752.55"; exon_number "18";
chr22	StringTie	exon	41355469	41355602	1000	+	.	gene_id "MSTRG.117752"; transcript_id "MSTRG.117752.55"; exon_number "19";
chr22	StringTie	exon	41355757	41355862	1000	+	.	gene_id "MSTRG.117752"; transcript_id "MSTRG.117752.55"; exon_number "20";
chr22	StringTie	exon	41355954	41356062	1000	+	.	gene_id "MSTRG.117752"; transcript_id "MSTRG.117752.55"; exon_number "21";
chr22	StringTie	exon	41356343	41356476	1000	+	.	gene_id "MSTRG.117752"; transcript_id "MSTRG.117752.55"; exon_number "22";
chr22	StringTie	exon	41356645	41356808	1000	+	.	gene_id "MSTRG.117752"; transcript_id "MSTRG.117752.55"; exon_number "23";
chr22	StringTie	exon	41357235	41357630	1000	+	.	gene_id "MSTRG.117752"; transcript_id "MSTRG.117752.55"; exon_number "24";
chr22	StringTie	exon	41358338	41360148	1000	+	.	gene_id "MSTRG.117752"; transcript_id "MSTRG.117752.55"; exon_number "25";
chr22	StringTie	transcript	41301501	41360147	1000	+	.	gene_id "MSTRG.117752"; transcript_id "MSTRG.117752.56";
chr22	StringTie	exon	41301501	41301772	1000	+	.	gene_id "MSTRG.117752"; transcript_id "MSTRG.117752.56"; exon_number "1";
chr22	StringTie	exon	41320655	41320713	1000	+	.	gene_id "MSTRG.117752"; transcript_id "MSTRG.117752.56"; exon_number "2";
chr22	StringTie	exon	41325564	41325597	1000	+	.	gene_id "MSTRG.117752"; transcript_id "MSTRG.117752.56"; exon_number "3";
chr22	StringTie	exon	41325721	41325918	1000	+	.	gene_id "MSTRG.117752"; transcript_id "MSTRG.117752.56"; exon_number "4";
chr22	StringTie	exon	41327206	41327364	1000	+	.	gene_id "MSTRG.117752"; transcript_id "MSTRG.117752.56"; exon_number "5";
chr22	StringTie	exon	41330023	41330103	1000	+	.	gene_id "MSTRG.117752"; transcript_id "MSTRG.117752.56"; exon_number "6";
chr22	StringTie	exon	41338313	41338355	1000	+	.	gene_id "MSTRG.117752"; transcript_id "MSTRG.117752.56"; exon_number "7";
chr22	StringTie	exon	41339001	41339191	1000	+	.	gene_id "MSTRG.117752"; transcript_id "MSTRG.117752.56"; exon_number "8";
chr22	StringTie	exon	41339816	41340137	1000	+	.	gene_id "MSTRG.117752"; transcript_id "MSTRG.117752.56"; exon_number "9";
chr22	StringTie	exon	41341088	41341146	1000	+	.	gene_id "MSTRG.117752"; transcript_id "MSTRG.117752.56"; exon_number "10";
chr22	StringTie	exon	41342529	41342628	1000	+	.	gene_id "MSTRG.117752"; transcript_id "MSTRG.117752.56"; exon_number "11";
chr22	StringTie	exon	41343415	41343576	1000	+	.	gene_id "MSTRG.117752"; transcript_id "MSTRG.117752.56"; exon_number "12";
chr22	StringTie	exon	41346003	41346208	1000	+	.	gene_id "MSTRG.117752"; transcript_id "MSTRG.117752.56"; exon_number "13";
chr22	StringTie	exon	41348067	41348167	1000	+	.	gene_id "MSTRG.117752"; transcript_id "MSTRG.117752.56"; exon_number "14";
chr22	StringTie	exon	41349120	41349301	1000	+	.	gene_id "MSTRG.117752"; transcript_id "MSTRG.117752.56"; exon_number "15";
chr22	StringTie	exon	41351561	41351646	1000	+	.	gene_id "MSTRG.117752"; transcript_id "MSTRG.117752.56"; exon_number "16";
chr22	StringTie	exon	41355469	41355602	1000	+	.	gene_id "MSTRG.117752"; transcript_id "MSTRG.117752.56"; exon_number "17";
chr22	StringTie	exon	41355757	41355862	1000	+	.	gene_id "MSTRG.117752"; transcript_id "MSTRG.117752.56"; exon_number "18";
chr22	StringTie	exon	41355954	41356062	1000	+	.	gene_id "MSTRG.117752"; transcript_id "MSTRG.117752.56"; exon_number "19";
chr22	StringTie	exon	41356343	41356476	1000	+	.	gene_id "MSTRG.117752"; transcript_id "MSTRG.117752.56"; exon_number "20";
chr22	StringTie	exon	41356645	41356808	1000	+	.	gene_id "MSTRG.117752"; transcript_id "MSTRG.117752.56"; exon_number "21";
chr22	StringTie	exon	41357177	41357435	1000	+	.	gene_id "MSTRG.117752"; transcript_id "MSTRG.117752.56"; exon_number "22";
chr22	StringTie	exon	41358073	41360147	1000	+	.	gene_id "MSTRG.117752"; transcript_id "MSTRG.117752.56"; exon_number "23";
chr22	StringTie	transcript	41301501	41359921	1000	+	.	gene_id "MSTRG.117752"; transcript_id "MSTRG.117752.57";
chr22	StringTie	exon	41301501	41301772	1000	+	.	gene_id "MSTRG.117752"; transcript_id "MSTRG.117752.57"; exon_number "1";
chr22	StringTie	exon	41320655	41320713	1000	+	.	gene_id "MSTRG.117752"; transcript_id "MSTRG.117752.57"; exon_number "2";
chr22	StringTie	exon	41325564	41325597	1000	+	.	gene_id "MSTRG.117752"; transcript_id "MSTRG.117752.57"; exon_number "3";
chr22	StringTie	exon	41325784	41325918	1000	+	.	gene_id "MSTRG.117752"; transcript_id "MSTRG.117752.57"; exon_number "4";
chr22	StringTie	exon	41327206	41327364	1000	+	.	gene_id "MSTRG.117752"; transcript_id "MSTRG.117752.57"; exon_number "5";
chr22	StringTie	exon	41330023	41330103	1000	+	.	gene_id "MSTRG.117752"; transcript_id "MSTRG.117752.57"; exon_number "6";
chr22	StringTie	exon	41332171	41332227	1000	+	.	gene_id "MSTRG.117752"; transcript_id "MSTRG.117752.57"; exon_number "7";
chr22	StringTie	exon	41338313	41338355	1000	+	.	gene_id "MSTRG.117752"; transcript_id "MSTRG.117752.57"; exon_number "8";
chr22	StringTie	exon	41339001	41339191	1000	+	.	gene_id "MSTRG.117752"; transcript_id "MSTRG.117752.57"; exon_number "9";
chr22	StringTie	exon	41339941	41340137	1000	+	.	gene_id "MSTRG.117752"; transcript_id "MSTRG.117752.57"; exon_number "10";
chr22	StringTie	exon	41341088	41341146	1000	+	.	gene_id "MSTRG.117752"; transcript_id "MSTRG.117752.57"; exon_number "11";
chr22	StringTie	exon	41342529	41342628	1000	+	.	gene_id "MSTRG.117752"; transcript_id "MSTRG.117752.57"; exon_number "12";
chr22	StringTie	exon	41343415	41343576	1000	+	.	gene_id "MSTRG.117752"; transcript_id "MSTRG.117752.57"; exon_number "13";
chr22	StringTie	exon	41346003	41346208	1000	+	.	gene_id "MSTRG.117752"; transcript_id "MSTRG.117752.57"; exon_number "14";
chr22	StringTie	exon	41348067	41348167	1000	+	.	gene_id "MSTRG.117752"; transcript_id "MSTRG.117752.57"; exon_number "15";
chr22	StringTie	exon	41349120	41349301	1000	+	.	gene_id "MSTRG.117752"; transcript_id "MSTRG.117752.57"; exon_number "16";
chr22	StringTie	exon	41351561	41351646	1000	+	.	gene_id "MSTRG.117752"; transcript_id "MSTRG.117752.57"; exon_number "17";
chr22	StringTie	exon	41355469	41355602	1000	+	.	gene_id "MSTRG.117752"; transcript_id "MSTRG.117752.57"; exon_number "18";
chr22	StringTie	exon	41355757	41355862	1000	+	.	gene_id "MSTRG.117752"; transcript_id "MSTRG.117752.57"; exon_number "19";
chr22	StringTie	exon	41355954	41356062	1000	+	.	gene_id "MSTRG.117752"; transcript_id "MSTRG.117752.57"; exon_number "20";
chr22	StringTie	exon	41356343	41356476	1000	+	.	gene_id "MSTRG.117752"; transcript_id "MSTRG.117752.57"; exon_number "21";
chr22	StringTie	exon	41356645	41356808	1000	+	.	gene_id "MSTRG.117752"; transcript_id "MSTRG.117752.57"; exon_number "22";
chr22	StringTie	exon	41357177	41359921	1000	+	.	gene_id "MSTRG.117752"; transcript_id "MSTRG.117752.57"; exon_number "23";
chr22	StringTie	transcript	41301504	41360148	1000	+	.	gene_id "MSTRG.117752"; transcript_id "MSTRG.117752.58";
chr22	StringTie	exon	41301504	41301772	1000	+	.	gene_id "MSTRG.117752"; transcript_id "MSTRG.117752.58"; exon_number "1";
chr22	StringTie	exon	41320655	41320713	1000	+	.	gene_id "MSTRG.117752"; transcript_id "MSTRG.117752.58"; exon_number "2";
chr22	StringTie	exon	41325564	41325597	1000	+	.	gene_id "MSTRG.117752"; transcript_id "MSTRG.117752.58"; exon_number "3";
chr22	StringTie	exon	41325736	41325918	1000	+	.	gene_id "MSTRG.117752"; transcript_id "MSTRG.117752.58"; exon_number "4";
chr22	StringTie	exon	41327206	41327364	1000	+	.	gene_id "MSTRG.117752"; transcript_id "MSTRG.117752.58"; exon_number "5";
chr22	StringTie	exon	41330023	41330103	1000	+	.	gene_id "MSTRG.117752"; transcript_id "MSTRG.117752.58"; exon_number "6";
chr22	StringTie	exon	41332171	41332227	1000	+	.	gene_id "MSTRG.117752"; transcript_id "MSTRG.117752.58"; exon_number "7";
chr22	StringTie	exon	41338313	41338355	1000	+	.	gene_id "MSTRG.117752"; transcript_id "MSTRG.117752.58"; exon_number "8";
chr22	StringTie	exon	41339001	41339191	1000	+	.	gene_id "MSTRG.117752"; transcript_id "MSTRG.117752.58"; exon_number "9";
chr22	StringTie	exon	41339816	41340137	1000	+	.	gene_id "MSTRG.117752"; transcript_id "MSTRG.117752.58"; exon_number "10";
chr22	StringTie	exon	41341088	41341146	1000	+	.	gene_id "MSTRG.117752"; transcript_id "MSTRG.117752.58"; exon_number "11";
chr22	StringTie	exon	41342529	41342628	1000	+	.	gene_id "MSTRG.117752"; transcript_id "MSTRG.117752.58"; exon_number "12";
chr22	StringTie	exon	41343415	41343576	1000	+	.	gene_id "MSTRG.117752"; transcript_id "MSTRG.117752.58"; exon_number "13";
chr22	StringTie	exon	41346003	41346208	1000	+	.	gene_id "MSTRG.117752"; transcript_id "MSTRG.117752.58"; exon_number "14";
chr22	StringTie	exon	41348067	41348167	1000	+	.	gene_id "MSTRG.117752"; transcript_id "MSTRG.117752.58"; exon_number "15";
chr22	StringTie	exon	41349120	41349301	1000	+	.	gene_id "MSTRG.117752"; transcript_id "MSTRG.117752.58"; exon_number "16";
chr22	StringTie	exon	41351561	41351646	1000	+	.	gene_id "MSTRG.117752"; transcript_id "MSTRG.117752.58"; exon_number "17";
chr22	StringTie	exon	41355469	41355602	1000	+	.	gene_id "MSTRG.117752"; transcript_id "MSTRG.117752.58"; exon_number "18";
chr22	StringTie	exon	41355757	41355862	1000	+	.	gene_id "MSTRG.117752"; transcript_id "MSTRG.117752.58"; exon_number "19";
chr22	StringTie	exon	41355954	41356062	1000	+	.	gene_id "MSTRG.117752"; transcript_id "MSTRG.117752.58"; exon_number "20";
chr22	StringTie	exon	41356343	41356476	1000	+	.	gene_id "MSTRG.117752"; transcript_id "MSTRG.117752.58"; exon_number "21";
chr22	StringTie	exon	41356645	41356808	1000	+	.	gene_id "MSTRG.117752"; transcript_id "MSTRG.117752.58"; exon_number "22";
chr22	StringTie	exon	41357177	41360148	1000	+	.	gene_id "MSTRG.117752"; transcript_id "MSTRG.117752.58"; exon_number "23";
chr22	StringTie	transcript	41301504	41360147	1000	+	.	gene_id "MSTRG.117752"; transcript_id "MSTRG.117752.59";
chr22	StringTie	exon	41301504	41301772	1000	+	.	gene_id "MSTRG.117752"; transcript_id "MSTRG.117752.59"; exon_number "1";
chr22	StringTie	exon	41320655	41320713	1000	+	.	gene_id "MSTRG.117752"; transcript_id "MSTRG.117752.59"; exon_number "2";
chr22	StringTie	exon	41325564	41325597	1000	+	.	gene_id "MSTRG.117752"; transcript_id "MSTRG.117752.59"; exon_number "3";
chr22	StringTie	exon	41325721	41325918	1000	+	.	gene_id "MSTRG.117752"; transcript_id "MSTRG.117752.59"; exon_number "4";
chr22	StringTie	exon	41327206	41327364	1000	+	.	gene_id "MSTRG.117752"; transcript_id "MSTRG.117752.59"; exon_number "5";
chr22	StringTie	exon	41330023	41330103	1000	+	.	gene_id "MSTRG.117752"; transcript_id "MSTRG.117752.59"; exon_number "6";
chr22	StringTie	exon	41338313	41338355	1000	+	.	gene_id "MSTRG.117752"; transcript_id "MSTRG.117752.59"; exon_number "7";
chr22	StringTie	exon	41339001	41339191	1000	+	.	gene_id "MSTRG.117752"; transcript_id "MSTRG.117752.59"; exon_number "8";
chr22	StringTie	exon	41339816	41340137	1000	+	.	gene_id "MSTRG.117752"; transcript_id "MSTRG.117752.59"; exon_number "9";
chr22	StringTie	exon	41341088	41341146	1000	+	.	gene_id "MSTRG.117752"; transcript_id "MSTRG.117752.59"; exon_number "10";
chr22	StringTie	exon	41342529	41342628	1000	+	.	gene_id "MSTRG.117752"; transcript_id "MSTRG.117752.59"; exon_number "11";
chr22	StringTie	exon	41343415	41343576	1000	+	.	gene_id "MSTRG.117752"; transcript_id "MSTRG.117752.59"; exon_number "12";
chr22	StringTie	exon	41346003	41346208	1000	+	.	gene_id "MSTRG.117752"; transcript_id "MSTRG.117752.59"; exon_number "13";
chr22	StringTie	exon	41348067	41348167	1000	+	.	gene_id "MSTRG.117752"; transcript_id "MSTRG.117752.59"; exon_number "14";
chr22	StringTie	exon	41349120	41349200	1000	+	.	gene_id "MSTRG.117752"; transcript_id "MSTRG.117752.59"; exon_number "15";
chr22	StringTie	exon	41349243	41349301	1000	+	.	gene_id "MSTRG.117752"; transcript_id "MSTRG.117752.59"; exon_number "16";
chr22	StringTie	exon	41351561	41351631	1000	+	.	gene_id "MSTRG.117752"; transcript_id "MSTRG.117752.59"; exon_number "17";
chr22	StringTie	exon	41357631	41360147	1000	+	.	gene_id "MSTRG.117752"; transcript_id "MSTRG.117752.59"; exon_number "18";
chr22	StringTie	transcript	41301281	41360232	1000	+	.	gene_id "MSTRG.117752"; transcript_id "MSTRG.117752.6";
chr22	StringTie	exon	41301281	41301772	1000	+	.	gene_id "MSTRG.117752"; transcript_id "MSTRG.117752.6"; exon_number "1";
chr22	StringTie	exon	41320655	41320713	1000	+	.	gene_id "MSTRG.117752"; transcript_id "MSTRG.117752.6"; exon_number "2";
chr22	StringTie	exon	41325564	41325597	1000	+	.	gene_id "MSTRG.117752"; transcript_id "MSTRG.117752.6"; exon_number "3";
chr22	StringTie	exon	41325721	41325918	1000	+	.	gene_id "MSTRG.117752"; transcript_id "MSTRG.117752.6"; exon_number "4";
chr22	StringTie	exon	41327206	41327220	1000	+	.	gene_id "MSTRG.117752"; transcript_id "MSTRG.117752.6"; exon_number "5";
chr22	StringTie	exon	41327242	41327364	1000	+	.	gene_id "MSTRG.117752"; transcript_id "MSTRG.117752.6"; exon_number "6";
chr22	StringTie	exon	41330023	41330103	1000	+	.	gene_id "MSTRG.117752"; transcript_id "MSTRG.117752.6"; exon_number "7";
chr22	StringTie	exon	41338313	41338355	1000	+	.	gene_id "MSTRG.117752"; transcript_id "MSTRG.117752.6"; exon_number "8";
chr22	StringTie	exon	41339001	41339191	1000	+	.	gene_id "MSTRG.117752"; transcript_id "MSTRG.117752.6"; exon_number "9";
chr22	StringTie	exon	41339816	41340137	1000	+	.	gene_id "MSTRG.117752"; transcript_id "MSTRG.117752.6"; exon_number "10";
chr22	StringTie	exon	41341088	41341146	1000	+	.	gene_id "MSTRG.117752"; transcript_id "MSTRG.117752.6"; exon_number "11";
chr22	StringTie	exon	41342529	41342628	1000	+	.	gene_id "MSTRG.117752"; transcript_id "MSTRG.117752.6"; exon_number "12";
chr22	StringTie	exon	41343415	41343576	1000	+	.	gene_id "MSTRG.117752"; transcript_id "MSTRG.117752.6"; exon_number "13";
chr22	StringTie	exon	41346062	41346208	1000	+	.	gene_id "MSTRG.117752"; transcript_id "MSTRG.117752.6"; exon_number "14";
chr22	StringTie	exon	41348067	41348167	1000	+	.	gene_id "MSTRG.117752"; transcript_id "MSTRG.117752.6"; exon_number "15";
chr22	StringTie	exon	41349120	41349301	1000	+	.	gene_id "MSTRG.117752"; transcript_id "MSTRG.117752.6"; exon_number "16";
chr22	StringTie	exon	41351561	41351646	1000	+	.	gene_id "MSTRG.117752"; transcript_id "MSTRG.117752.6"; exon_number "17";
chr22	StringTie	exon	41355469	41355602	1000	+	.	gene_id "MSTRG.117752"; transcript_id "MSTRG.117752.6"; exon_number "18";
chr22	StringTie	exon	41355757	41355862	1000	+	.	gene_id "MSTRG.117752"; transcript_id "MSTRG.117752.6"; exon_number "19";
chr22	StringTie	exon	41355954	41356062	1000	+	.	gene_id "MSTRG.117752"; transcript_id "MSTRG.117752.6"; exon_number "20";
chr22	StringTie	exon	41356343	41356476	1000	+	.	gene_id "MSTRG.117752"; transcript_id "MSTRG.117752.6"; exon_number "21";
chr22	StringTie	exon	41356645	41356808	1000	+	.	gene_id "MSTRG.117752"; transcript_id "MSTRG.117752.6"; exon_number "22";
chr22	StringTie	exon	41357177	41360232	1000	+	.	gene_id "MSTRG.117752"; transcript_id "MSTRG.117752.6"; exon_number "23";
chr22	StringTie	transcript	41301505	41360148	1000	+	.	gene_id "MSTRG.117752"; transcript_id "MSTRG.117752.60";
chr22	StringTie	exon	41301505	41301772	1000	+	.	gene_id "MSTRG.117752"; transcript_id "MSTRG.117752.60"; exon_number "1";
chr22	StringTie	exon	41320655	41320713	1000	+	.	gene_id "MSTRG.117752"; transcript_id "MSTRG.117752.60"; exon_number "2";
chr22	StringTie	exon	41325564	41325597	1000	+	.	gene_id "MSTRG.117752"; transcript_id "MSTRG.117752.60"; exon_number "3";
chr22	StringTie	exon	41325721	41325918	1000	+	.	gene_id "MSTRG.117752"; transcript_id "MSTRG.117752.60"; exon_number "4";
chr22	StringTie	exon	41327206	41327364	1000	+	.	gene_id "MSTRG.117752"; transcript_id "MSTRG.117752.60"; exon_number "5";
chr22	StringTie	exon	41330023	41330103	1000	+	.	gene_id "MSTRG.117752"; transcript_id "MSTRG.117752.60"; exon_number "6";
chr22	StringTie	exon	41338313	41338355	1000	+	.	gene_id "MSTRG.117752"; transcript_id "MSTRG.117752.60"; exon_number "7";
chr22	StringTie	exon	41339001	41339191	1000	+	.	gene_id "MSTRG.117752"; transcript_id "MSTRG.117752.60"; exon_number "8";
chr22	StringTie	exon	41339816	41340137	1000	+	.	gene_id "MSTRG.117752"; transcript_id "MSTRG.117752.60"; exon_number "9";
chr22	StringTie	exon	41343415	41343576	1000	+	.	gene_id "MSTRG.117752"; transcript_id "MSTRG.117752.60"; exon_number "10";
chr22	StringTie	exon	41346062	41346208	1000	+	.	gene_id "MSTRG.117752"; transcript_id "MSTRG.117752.60"; exon_number "11";
chr22	StringTie	exon	41348067	41348167	1000	+	.	gene_id "MSTRG.117752"; transcript_id "MSTRG.117752.60"; exon_number "12";
chr22	StringTie	exon	41349120	41349301	1000	+	.	gene_id "MSTRG.117752"; transcript_id "MSTRG.117752.60"; exon_number "13";
chr22	StringTie	exon	41351561	41351646	1000	+	.	gene_id "MSTRG.117752"; transcript_id "MSTRG.117752.60"; exon_number "14";
chr22	StringTie	exon	41355469	41355602	1000	+	.	gene_id "MSTRG.117752"; transcript_id "MSTRG.117752.60"; exon_number "15";
chr22	StringTie	exon	41355757	41355862	1000	+	.	gene_id "MSTRG.117752"; transcript_id "MSTRG.117752.60"; exon_number "16";
chr22	StringTie	exon	41355954	41356062	1000	+	.	gene_id "MSTRG.117752"; transcript_id "MSTRG.117752.60"; exon_number "17";
chr22	StringTie	exon	41356343	41356476	1000	+	.	gene_id "MSTRG.117752"; transcript_id "MSTRG.117752.60"; exon_number "18";
chr22	StringTie	exon	41356645	41356808	1000	+	.	gene_id "MSTRG.117752"; transcript_id "MSTRG.117752.60"; exon_number "19";
chr22	StringTie	exon	41357177	41360148	1000	+	.	gene_id "MSTRG.117752"; transcript_id "MSTRG.117752.60"; exon_number "20";
chr22	StringTie	transcript	41301505	41360232	1000	+	.	gene_id "MSTRG.117752"; transcript_id "MSTRG.117752.61";
chr22	StringTie	exon	41301505	41301772	1000	+	.	gene_id "MSTRG.117752"; transcript_id "MSTRG.117752.61"; exon_number "1";
chr22	StringTie	exon	41320655	41320713	1000	+	.	gene_id "MSTRG.117752"; transcript_id "MSTRG.117752.61"; exon_number "2";
chr22	StringTie	exon	41325564	41325597	1000	+	.	gene_id "MSTRG.117752"; transcript_id "MSTRG.117752.61"; exon_number "3";
chr22	StringTie	exon	41325721	41325918	1000	+	.	gene_id "MSTRG.117752"; transcript_id "MSTRG.117752.61"; exon_number "4";
chr22	StringTie	exon	41327206	41327364	1000	+	.	gene_id "MSTRG.117752"; transcript_id "MSTRG.117752.61"; exon_number "5";
chr22	StringTie	exon	41330023	41330107	1000	+	.	gene_id "MSTRG.117752"; transcript_id "MSTRG.117752.61"; exon_number "6";
chr22	StringTie	exon	41332171	41332227	1000	+	.	gene_id "MSTRG.117752"; transcript_id "MSTRG.117752.61"; exon_number "7";
chr22	StringTie	exon	41338313	41338355	1000	+	.	gene_id "MSTRG.117752"; transcript_id "MSTRG.117752.61"; exon_number "8";
chr22	StringTie	exon	41339001	41339191	1000	+	.	gene_id "MSTRG.117752"; transcript_id "MSTRG.117752.61"; exon_number "9";
chr22	StringTie	exon	41339816	41340137	1000	+	.	gene_id "MSTRG.117752"; transcript_id "MSTRG.117752.61"; exon_number "10";
chr22	StringTie	exon	41341088	41341146	1000	+	.	gene_id "MSTRG.117752"; transcript_id "MSTRG.117752.61"; exon_number "11";
chr22	StringTie	exon	41342529	41342628	1000	+	.	gene_id "MSTRG.117752"; transcript_id "MSTRG.117752.61"; exon_number "12";
chr22	StringTie	exon	41343415	41343576	1000	+	.	gene_id "MSTRG.117752"; transcript_id "MSTRG.117752.61"; exon_number "13";
chr22	StringTie	exon	41346062	41346208	1000	+	.	gene_id "MSTRG.117752"; transcript_id "MSTRG.117752.61"; exon_number "14";
chr22	StringTie	exon	41348067	41348167	1000	+	.	gene_id "MSTRG.117752"; transcript_id "MSTRG.117752.61"; exon_number "15";
chr22	StringTie	exon	41349120	41349301	1000	+	.	gene_id "MSTRG.117752"; transcript_id "MSTRG.117752.61"; exon_number "16";
chr22	StringTie	exon	41351561	41351646	1000	+	.	gene_id "MSTRG.117752"; transcript_id "MSTRG.117752.61"; exon_number "17";
chr22	StringTie	exon	41355469	41355602	1000	+	.	gene_id "MSTRG.117752"; transcript_id "MSTRG.117752.61"; exon_number "18";
chr22	StringTie	exon	41355757	41355862	1000	+	.	gene_id "MSTRG.117752"; transcript_id "MSTRG.117752.61"; exon_number "19";
chr22	StringTie	exon	41355954	41356062	1000	+	.	gene_id "MSTRG.117752"; transcript_id "MSTRG.117752.61"; exon_number "20";
chr22	StringTie	exon	41356343	41356476	1000	+	.	gene_id "MSTRG.117752"; transcript_id "MSTRG.117752.61"; exon_number "21";
chr22	StringTie	exon	41356645	41356808	1000	+	.	gene_id "MSTRG.117752"; transcript_id "MSTRG.117752.61"; exon_number "22";
chr22	StringTie	exon	41357177	41360232	1000	+	.	gene_id "MSTRG.117752"; transcript_id "MSTRG.117752.61"; exon_number "23";
chr22	StringTie	transcript	41301505	41359922	1000	+	.	gene_id "MSTRG.117752"; transcript_id "MSTRG.117752.62";
chr22	StringTie	exon	41301505	41301772	1000	+	.	gene_id "MSTRG.117752"; transcript_id "MSTRG.117752.62"; exon_number "1";
chr22	StringTie	exon	41320655	41320713	1000	+	.	gene_id "MSTRG.117752"; transcript_id "MSTRG.117752.62"; exon_number "2";
chr22	StringTie	exon	41325564	41325597	1000	+	.	gene_id "MSTRG.117752"; transcript_id "MSTRG.117752.62"; exon_number "3";
chr22	StringTie	exon	41325721	41325918	1000	+	.	gene_id "MSTRG.117752"; transcript_id "MSTRG.117752.62"; exon_number "4";
chr22	StringTie	exon	41327206	41327364	1000	+	.	gene_id "MSTRG.117752"; transcript_id "MSTRG.117752.62"; exon_number "5";
chr22	StringTie	exon	41330023	41330103	1000	+	.	gene_id "MSTRG.117752"; transcript_id "MSTRG.117752.62"; exon_number "6";
chr22	StringTie	exon	41332171	41332227	1000	+	.	gene_id "MSTRG.117752"; transcript_id "MSTRG.117752.62"; exon_number "7";
chr22	StringTie	exon	41338313	41338355	1000	+	.	gene_id "MSTRG.117752"; transcript_id "MSTRG.117752.62"; exon_number "8";
chr22	StringTie	exon	41339001	41339191	1000	+	.	gene_id "MSTRG.117752"; transcript_id "MSTRG.117752.62"; exon_number "9";
chr22	StringTie	exon	41339816	41340137	1000	+	.	gene_id "MSTRG.117752"; transcript_id "MSTRG.117752.62"; exon_number "10";
chr22	StringTie	exon	41341088	41341146	1000	+	.	gene_id "MSTRG.117752"; transcript_id "MSTRG.117752.62"; exon_number "11";
chr22	StringTie	exon	41342529	41342628	1000	+	.	gene_id "MSTRG.117752"; transcript_id "MSTRG.117752.62"; exon_number "12";
chr22	StringTie	exon	41343415	41343576	1000	+	.	gene_id "MSTRG.117752"; transcript_id "MSTRG.117752.62"; exon_number "13";
chr22	StringTie	exon	41346003	41346208	1000	+	.	gene_id "MSTRG.117752"; transcript_id "MSTRG.117752.62"; exon_number "14";
chr22	StringTie	exon	41348067	41348167	1000	+	.	gene_id "MSTRG.117752"; transcript_id "MSTRG.117752.62"; exon_number "15";
chr22	StringTie	exon	41349120	41349301	1000	+	.	gene_id "MSTRG.117752"; transcript_id "MSTRG.117752.62"; exon_number "16";
chr22	StringTie	exon	41351561	41351646	1000	+	.	gene_id "MSTRG.117752"; transcript_id "MSTRG.117752.62"; exon_number "17";
chr22	StringTie	exon	41355469	41355602	1000	+	.	gene_id "MSTRG.117752"; transcript_id "MSTRG.117752.62"; exon_number "18";
chr22	StringTie	exon	41355757	41355862	1000	+	.	gene_id "MSTRG.117752"; transcript_id "MSTRG.117752.62"; exon_number "19";
chr22	StringTie	exon	41355954	41356062	1000	+	.	gene_id "MSTRG.117752"; transcript_id "MSTRG.117752.62"; exon_number "20";
chr22	StringTie	exon	41356343	41356476	1000	+	.	gene_id "MSTRG.117752"; transcript_id "MSTRG.117752.62"; exon_number "21";
chr22	StringTie	exon	41356645	41356808	1000	+	.	gene_id "MSTRG.117752"; transcript_id "MSTRG.117752.62"; exon_number "22";
chr22	StringTie	exon	41357177	41358510	1000	+	.	gene_id "MSTRG.117752"; transcript_id "MSTRG.117752.62"; exon_number "23";
chr22	StringTie	exon	41358544	41359922	1000	+	.	gene_id "MSTRG.117752"; transcript_id "MSTRG.117752.62"; exon_number "24";
chr22	StringTie	transcript	41301505	41360147	1000	+	.	gene_id "MSTRG.117752"; transcript_id "MSTRG.117752.63";
chr22	StringTie	exon	41301505	41301772	1000	+	.	gene_id "MSTRG.117752"; transcript_id "MSTRG.117752.63"; exon_number "1";
chr22	StringTie	exon	41320655	41320713	1000	+	.	gene_id "MSTRG.117752"; transcript_id "MSTRG.117752.63"; exon_number "2";
chr22	StringTie	exon	41325564	41325597	1000	+	.	gene_id "MSTRG.117752"; transcript_id "MSTRG.117752.63"; exon_number "3";
chr22	StringTie	exon	41325721	41325918	1000	+	.	gene_id "MSTRG.117752"; transcript_id "MSTRG.117752.63"; exon_number "4";
chr22	StringTie	exon	41327206	41327364	1000	+	.	gene_id "MSTRG.117752"; transcript_id "MSTRG.117752.63"; exon_number "5";
chr22	StringTie	exon	41330023	41330103	1000	+	.	gene_id "MSTRG.117752"; transcript_id "MSTRG.117752.63"; exon_number "6";
chr22	StringTie	exon	41332171	41332227	1000	+	.	gene_id "MSTRG.117752"; transcript_id "MSTRG.117752.63"; exon_number "7";
chr22	StringTie	exon	41338313	41338355	1000	+	.	gene_id "MSTRG.117752"; transcript_id "MSTRG.117752.63"; exon_number "8";
chr22	StringTie	exon	41339001	41339191	1000	+	.	gene_id "MSTRG.117752"; transcript_id "MSTRG.117752.63"; exon_number "9";
chr22	StringTie	exon	41339816	41340137	1000	+	.	gene_id "MSTRG.117752"; transcript_id "MSTRG.117752.63"; exon_number "10";
chr22	StringTie	exon	41341088	41341146	1000	+	.	gene_id "MSTRG.117752"; transcript_id "MSTRG.117752.63"; exon_number "11";
chr22	StringTie	exon	41342529	41342628	1000	+	.	gene_id "MSTRG.117752"; transcript_id "MSTRG.117752.63"; exon_number "12";
chr22	StringTie	exon	41343415	41343576	1000	+	.	gene_id "MSTRG.117752"; transcript_id "MSTRG.117752.63"; exon_number "13";
chr22	StringTie	exon	41346003	41346208	1000	+	.	gene_id "MSTRG.117752"; transcript_id "MSTRG.117752.63"; exon_number "14";
chr22	StringTie	exon	41348067	41348167	1000	+	.	gene_id "MSTRG.117752"; transcript_id "MSTRG.117752.63"; exon_number "15";
chr22	StringTie	exon	41349120	41349301	1000	+	.	gene_id "MSTRG.117752"; transcript_id "MSTRG.117752.63"; exon_number "16";
chr22	StringTie	exon	41351561	41351646	1000	+	.	gene_id "MSTRG.117752"; transcript_id "MSTRG.117752.63"; exon_number "17";
chr22	StringTie	exon	41355469	41355602	1000	+	.	gene_id "MSTRG.117752"; transcript_id "MSTRG.117752.63"; exon_number "18";
chr22	StringTie	exon	41355757	41355862	1000	+	.	gene_id "MSTRG.117752"; transcript_id "MSTRG.117752.63"; exon_number "19";
chr22	StringTie	exon	41355954	41356062	1000	+	.	gene_id "MSTRG.117752"; transcript_id "MSTRG.117752.63"; exon_number "20";
chr22	StringTie	exon	41356343	41356476	1000	+	.	gene_id "MSTRG.117752"; transcript_id "MSTRG.117752.63"; exon_number "21";
chr22	StringTie	exon	41356645	41356808	1000	+	.	gene_id "MSTRG.117752"; transcript_id "MSTRG.117752.63"; exon_number "22";
chr22	StringTie	exon	41357177	41357441	1000	+	.	gene_id "MSTRG.117752"; transcript_id "MSTRG.117752.63"; exon_number "23";
chr22	StringTie	exon	41357511	41360147	1000	+	.	gene_id "MSTRG.117752"; transcript_id "MSTRG.117752.63"; exon_number "24";
chr22	StringTie	transcript	41301505	41359921	1000	+	.	gene_id "MSTRG.117752"; transcript_id "MSTRG.117752.64";
chr22	StringTie	exon	41301505	41301772	1000	+	.	gene_id "MSTRG.117752"; transcript_id "MSTRG.117752.64"; exon_number "1";
chr22	StringTie	exon	41320655	41320713	1000	+	.	gene_id "MSTRG.117752"; transcript_id "MSTRG.117752.64"; exon_number "2";
chr22	StringTie	exon	41325564	41325597	1000	+	.	gene_id "MSTRG.117752"; transcript_id "MSTRG.117752.64"; exon_number "3";
chr22	StringTie	exon	41325721	41325918	1000	+	.	gene_id "MSTRG.117752"; transcript_id "MSTRG.117752.64"; exon_number "4";
chr22	StringTie	exon	41327206	41327364	1000	+	.	gene_id "MSTRG.117752"; transcript_id "MSTRG.117752.64"; exon_number "5";
chr22	StringTie	exon	41330023	41330103	1000	+	.	gene_id "MSTRG.117752"; transcript_id "MSTRG.117752.64"; exon_number "6";
chr22	StringTie	exon	41332171	41332227	1000	+	.	gene_id "MSTRG.117752"; transcript_id "MSTRG.117752.64"; exon_number "7";
chr22	StringTie	exon	41338313	41338355	1000	+	.	gene_id "MSTRG.117752"; transcript_id "MSTRG.117752.64"; exon_number "8";
chr22	StringTie	exon	41339001	41339191	1000	+	.	gene_id "MSTRG.117752"; transcript_id "MSTRG.117752.64"; exon_number "9";
chr22	StringTie	exon	41339816	41340137	1000	+	.	gene_id "MSTRG.117752"; transcript_id "MSTRG.117752.64"; exon_number "10";
chr22	StringTie	exon	41341088	41341146	1000	+	.	gene_id "MSTRG.117752"; transcript_id "MSTRG.117752.64"; exon_number "11";
chr22	StringTie	exon	41342529	41342628	1000	+	.	gene_id "MSTRG.117752"; transcript_id "MSTRG.117752.64"; exon_number "12";
chr22	StringTie	exon	41343415	41343576	1000	+	.	gene_id "MSTRG.117752"; transcript_id "MSTRG.117752.64"; exon_number "13";
chr22	StringTie	exon	41346003	41346208	1000	+	.	gene_id "MSTRG.117752"; transcript_id "MSTRG.117752.64"; exon_number "14";
chr22	StringTie	exon	41348067	41348167	1000	+	.	gene_id "MSTRG.117752"; transcript_id "MSTRG.117752.64"; exon_number "15";
chr22	StringTie	exon	41349120	41349301	1000	+	.	gene_id "MSTRG.117752"; transcript_id "MSTRG.117752.64"; exon_number "16";
chr22	StringTie	exon	41351561	41351646	1000	+	.	gene_id "MSTRG.117752"; transcript_id "MSTRG.117752.64"; exon_number "17";
chr22	StringTie	exon	41355469	41355602	1000	+	.	gene_id "MSTRG.117752"; transcript_id "MSTRG.117752.64"; exon_number "18";
chr22	StringTie	exon	41355757	41355862	1000	+	.	gene_id "MSTRG.117752"; transcript_id "MSTRG.117752.64"; exon_number "19";
chr22	StringTie	exon	41355954	41356062	1000	+	.	gene_id "MSTRG.117752"; transcript_id "MSTRG.117752.64"; exon_number "20";
chr22	StringTie	exon	41356343	41356476	1000	+	.	gene_id "MSTRG.117752"; transcript_id "MSTRG.117752.64"; exon_number "21";
chr22	StringTie	exon	41356645	41356808	1000	+	.	gene_id "MSTRG.117752"; transcript_id "MSTRG.117752.64"; exon_number "22";
chr22	StringTie	exon	41357177	41357461	1000	+	.	gene_id "MSTRG.117752"; transcript_id "MSTRG.117752.64"; exon_number "23";
chr22	StringTie	exon	41357511	41358492	1000	+	.	gene_id "MSTRG.117752"; transcript_id "MSTRG.117752.64"; exon_number "24";
chr22	StringTie	exon	41358516	41359921	1000	+	.	gene_id "MSTRG.117752"; transcript_id "MSTRG.117752.64"; exon_number "25";
chr22	StringTie	transcript	41301506	41360147	1000	+	.	gene_id "MSTRG.117752"; transcript_id "MSTRG.117752.65";
chr22	StringTie	exon	41301506	41301772	1000	+	.	gene_id "MSTRG.117752"; transcript_id "MSTRG.117752.65"; exon_number "1";
chr22	StringTie	exon	41320655	41320704	1000	+	.	gene_id "MSTRG.117752"; transcript_id "MSTRG.117752.65"; exon_number "2";
chr22	StringTie	exon	41325564	41325597	1000	+	.	gene_id "MSTRG.117752"; transcript_id "MSTRG.117752.65"; exon_number "3";
chr22	StringTie	exon	41325721	41325918	1000	+	.	gene_id "MSTRG.117752"; transcript_id "MSTRG.117752.65"; exon_number "4";
chr22	StringTie	exon	41327206	41327364	1000	+	.	gene_id "MSTRG.117752"; transcript_id "MSTRG.117752.65"; exon_number "5";
chr22	StringTie	exon	41330023	41330103	1000	+	.	gene_id "MSTRG.117752"; transcript_id "MSTRG.117752.65"; exon_number "6";
chr22	StringTie	exon	41338313	41338355	1000	+	.	gene_id "MSTRG.117752"; transcript_id "MSTRG.117752.65"; exon_number "7";
chr22	StringTie	exon	41339001	41339191	1000	+	.	gene_id "MSTRG.117752"; transcript_id "MSTRG.117752.65"; exon_number "8";
chr22	StringTie	exon	41339816	41340137	1000	+	.	gene_id "MSTRG.117752"; transcript_id "MSTRG.117752.65"; exon_number "9";
chr22	StringTie	exon	41341088	41341146	1000	+	.	gene_id "MSTRG.117752"; transcript_id "MSTRG.117752.65"; exon_number "10";
chr22	StringTie	exon	41342529	41342628	1000	+	.	gene_id "MSTRG.117752"; transcript_id "MSTRG.117752.65"; exon_number "11";
chr22	StringTie	exon	41343415	41343576	1000	+	.	gene_id "MSTRG.117752"; transcript_id "MSTRG.117752.65"; exon_number "12";
chr22	StringTie	exon	41346003	41346208	1000	+	.	gene_id "MSTRG.117752"; transcript_id "MSTRG.117752.65"; exon_number "13";
chr22	StringTie	exon	41348067	41348167	1000	+	.	gene_id "MSTRG.117752"; transcript_id "MSTRG.117752.65"; exon_number "14";
chr22	StringTie	exon	41349120	41349301	1000	+	.	gene_id "MSTRG.117752"; transcript_id "MSTRG.117752.65"; exon_number "15";
chr22	StringTie	exon	41351561	41351646	1000	+	.	gene_id "MSTRG.117752"; transcript_id "MSTRG.117752.65"; exon_number "16";
chr22	StringTie	exon	41355469	41355602	1000	+	.	gene_id "MSTRG.117752"; transcript_id "MSTRG.117752.65"; exon_number "17";
chr22	StringTie	exon	41355757	41355862	1000	+	.	gene_id "MSTRG.117752"; transcript_id "MSTRG.117752.65"; exon_number "18";
chr22	StringTie	exon	41355954	41356062	1000	+	.	gene_id "MSTRG.117752"; transcript_id "MSTRG.117752.65"; exon_number "19";
chr22	StringTie	exon	41356343	41356476	1000	+	.	gene_id "MSTRG.117752"; transcript_id "MSTRG.117752.65"; exon_number "20";
chr22	StringTie	exon	41356645	41356808	1000	+	.	gene_id "MSTRG.117752"; transcript_id "MSTRG.117752.65"; exon_number "21";
chr22	StringTie	exon	41357177	41360147	1000	+	.	gene_id "MSTRG.117752"; transcript_id "MSTRG.117752.65"; exon_number "22";
chr22	StringTie	transcript	41301506	41359916	1000	+	.	gene_id "MSTRG.117752"; transcript_id "MSTRG.117752.66";
chr22	StringTie	exon	41301506	41301772	1000	+	.	gene_id "MSTRG.117752"; transcript_id "MSTRG.117752.66"; exon_number "1";
chr22	StringTie	exon	41320655	41320713	1000	+	.	gene_id "MSTRG.117752"; transcript_id "MSTRG.117752.66"; exon_number "2";
chr22	StringTie	exon	41325736	41325918	1000	+	.	gene_id "MSTRG.117752"; transcript_id "MSTRG.117752.66"; exon_number "3";
chr22	StringTie	exon	41327206	41327364	1000	+	.	gene_id "MSTRG.117752"; transcript_id "MSTRG.117752.66"; exon_number "4";
chr22	StringTie	exon	41330023	41330103	1000	+	.	gene_id "MSTRG.117752"; transcript_id "MSTRG.117752.66"; exon_number "5";
chr22	StringTie	exon	41332171	41332227	1000	+	.	gene_id "MSTRG.117752"; transcript_id "MSTRG.117752.66"; exon_number "6";
chr22	StringTie	exon	41338313	41338355	1000	+	.	gene_id "MSTRG.117752"; transcript_id "MSTRG.117752.66"; exon_number "7";
chr22	StringTie	exon	41339001	41339191	1000	+	.	gene_id "MSTRG.117752"; transcript_id "MSTRG.117752.66"; exon_number "8";
chr22	StringTie	exon	41339816	41340137	1000	+	.	gene_id "MSTRG.117752"; transcript_id "MSTRG.117752.66"; exon_number "9";
chr22	StringTie	exon	41341088	41341146	1000	+	.	gene_id "MSTRG.117752"; transcript_id "MSTRG.117752.66"; exon_number "10";
chr22	StringTie	exon	41342529	41342628	1000	+	.	gene_id "MSTRG.117752"; transcript_id "MSTRG.117752.66"; exon_number "11";
chr22	StringTie	exon	41343415	41343576	1000	+	.	gene_id "MSTRG.117752"; transcript_id "MSTRG.117752.66"; exon_number "12";
chr22	StringTie	exon	41346003	41346208	1000	+	.	gene_id "MSTRG.117752"; transcript_id "MSTRG.117752.66"; exon_number "13";
chr22	StringTie	exon	41348067	41348167	1000	+	.	gene_id "MSTRG.117752"; transcript_id "MSTRG.117752.66"; exon_number "14";
chr22	StringTie	exon	41349120	41349301	1000	+	.	gene_id "MSTRG.117752"; transcript_id "MSTRG.117752.66"; exon_number "15";
chr22	StringTie	exon	41351561	41351646	1000	+	.	gene_id "MSTRG.117752"; transcript_id "MSTRG.117752.66"; exon_number "16";
chr22	StringTie	exon	41355469	41355602	1000	+	.	gene_id "MSTRG.117752"; transcript_id "MSTRG.117752.66"; exon_number "17";
chr22	StringTie	exon	41355757	41355862	1000	+	.	gene_id "MSTRG.117752"; transcript_id "MSTRG.117752.66"; exon_number "18";
chr22	StringTie	exon	41355954	41356062	1000	+	.	gene_id "MSTRG.117752"; transcript_id "MSTRG.117752.66"; exon_number "19";
chr22	StringTie	exon	41356343	41356476	1000	+	.	gene_id "MSTRG.117752"; transcript_id "MSTRG.117752.66"; exon_number "20";
chr22	StringTie	exon	41356645	41356808	1000	+	.	gene_id "MSTRG.117752"; transcript_id "MSTRG.117752.66"; exon_number "21";
chr22	StringTie	exon	41357177	41359916	1000	+	.	gene_id "MSTRG.117752"; transcript_id "MSTRG.117752.66"; exon_number "22";
chr22	StringTie	transcript	41301509	41399326	1000	+	.	gene_id "MSTRG.117752"; transcript_id "MSTRG.117752.67";
chr22	StringTie	exon	41301509	41301772	1000	+	.	gene_id "MSTRG.117752"; transcript_id "MSTRG.117752.67"; exon_number "1";
chr22	StringTie	exon	41320655	41320713	1000	+	.	gene_id "MSTRG.117752"; transcript_id "MSTRG.117752.67"; exon_number "2";
chr22	StringTie	exon	41325564	41325597	1000	+	.	gene_id "MSTRG.117752"; transcript_id "MSTRG.117752.67"; exon_number "3";
chr22	StringTie	exon	41325721	41325918	1000	+	.	gene_id "MSTRG.117752"; transcript_id "MSTRG.117752.67"; exon_number "4";
chr22	StringTie	exon	41327206	41327364	1000	+	.	gene_id "MSTRG.117752"; transcript_id "MSTRG.117752.67"; exon_number "5";
chr22	StringTie	exon	41330023	41330103	1000	+	.	gene_id "MSTRG.117752"; transcript_id "MSTRG.117752.67"; exon_number "6";
chr22	StringTie	exon	41332171	41332227	1000	+	.	gene_id "MSTRG.117752"; transcript_id "MSTRG.117752.67"; exon_number "7";
chr22	StringTie	exon	41338313	41338355	1000	+	.	gene_id "MSTRG.117752"; transcript_id "MSTRG.117752.67"; exon_number "8";
chr22	StringTie	exon	41339001	41339191	1000	+	.	gene_id "MSTRG.117752"; transcript_id "MSTRG.117752.67"; exon_number "9";
chr22	StringTie	exon	41339816	41340137	1000	+	.	gene_id "MSTRG.117752"; transcript_id "MSTRG.117752.67"; exon_number "10";
chr22	StringTie	exon	41341088	41341146	1000	+	.	gene_id "MSTRG.117752"; transcript_id "MSTRG.117752.67"; exon_number "11";
chr22	StringTie	exon	41342529	41342628	1000	+	.	gene_id "MSTRG.117752"; transcript_id "MSTRG.117752.67"; exon_number "12";
chr22	StringTie	exon	41343415	41343576	1000	+	.	gene_id "MSTRG.117752"; transcript_id "MSTRG.117752.67"; exon_number "13";
chr22	StringTie	exon	41346003	41346208	1000	+	.	gene_id "MSTRG.117752"; transcript_id "MSTRG.117752.67"; exon_number "14";
chr22	StringTie	exon	41348067	41348167	1000	+	.	gene_id "MSTRG.117752"; transcript_id "MSTRG.117752.67"; exon_number "15";
chr22	StringTie	exon	41349120	41349301	1000	+	.	gene_id "MSTRG.117752"; transcript_id "MSTRG.117752.67"; exon_number "16";
chr22	StringTie	exon	41351561	41351646	1000	+	.	gene_id "MSTRG.117752"; transcript_id "MSTRG.117752.67"; exon_number "17";
chr22	StringTie	exon	41355469	41355602	1000	+	.	gene_id "MSTRG.117752"; transcript_id "MSTRG.117752.67"; exon_number "18";
chr22	StringTie	exon	41355757	41355862	1000	+	.	gene_id "MSTRG.117752"; transcript_id "MSTRG.117752.67"; exon_number "19";
chr22	StringTie	exon	41355954	41356062	1000	+	.	gene_id "MSTRG.117752"; transcript_id "MSTRG.117752.67"; exon_number "20";
chr22	StringTie	exon	41356343	41356476	1000	+	.	gene_id "MSTRG.117752"; transcript_id "MSTRG.117752.67"; exon_number "21";
chr22	StringTie	exon	41356645	41356808	1000	+	.	gene_id "MSTRG.117752"; transcript_id "MSTRG.117752.67"; exon_number "22";
chr22	StringTie	exon	41357177	41359718	1000	+	.	gene_id "MSTRG.117752"; transcript_id "MSTRG.117752.67"; exon_number "23";
chr22	StringTie	exon	41362937	41364363	1000	+	.	gene_id "MSTRG.117752"; transcript_id "MSTRG.117752.67"; exon_number "24";
chr22	StringTie	exon	41365075	41365202	1000	+	.	gene_id "MSTRG.117752"; transcript_id "MSTRG.117752.67"; exon_number "25";
chr22	StringTie	exon	41366324	41366591	1000	+	.	gene_id "MSTRG.117752"; transcript_id "MSTRG.117752.67"; exon_number "26";
chr22	StringTie	exon	41367428	41367599	1000	+	.	gene_id "MSTRG.117752"; transcript_id "MSTRG.117752.67"; exon_number "27";
chr22	StringTie	exon	41387351	41387668	1000	+	.	gene_id "MSTRG.117752"; transcript_id "MSTRG.117752.67"; exon_number "28";
chr22	StringTie	exon	41394096	41394316	1000	+	.	gene_id "MSTRG.117752"; transcript_id "MSTRG.117752.67"; exon_number "29";
chr22	StringTie	exon	41395745	41399326	1000	+	.	gene_id "MSTRG.117752"; transcript_id "MSTRG.117752.67"; exon_number "30";
chr22	StringTie	transcript	41301510	41359919	1000	+	.	gene_id "MSTRG.117752"; transcript_id "MSTRG.117752.68";
chr22	StringTie	exon	41301510	41301772	1000	+	.	gene_id "MSTRG.117752"; transcript_id "MSTRG.117752.68"; exon_number "1";
chr22	StringTie	exon	41320655	41320704	1000	+	.	gene_id "MSTRG.117752"; transcript_id "MSTRG.117752.68"; exon_number "2";
chr22	StringTie	exon	41325564	41325597	1000	+	.	gene_id "MSTRG.117752"; transcript_id "MSTRG.117752.68"; exon_number "3";
chr22	StringTie	exon	41325721	41325918	1000	+	.	gene_id "MSTRG.117752"; transcript_id "MSTRG.117752.68"; exon_number "4";
chr22	StringTie	exon	41327206	41327364	1000	+	.	gene_id "MSTRG.117752"; transcript_id "MSTRG.117752.68"; exon_number "5";
chr22	StringTie	exon	41330023	41330103	1000	+	.	gene_id "MSTRG.117752"; transcript_id "MSTRG.117752.68"; exon_number "6";
chr22	StringTie	exon	41332171	41332227	1000	+	.	gene_id "MSTRG.117752"; transcript_id "MSTRG.117752.68"; exon_number "7";
chr22	StringTie	exon	41338313	41338355	1000	+	.	gene_id "MSTRG.117752"; transcript_id "MSTRG.117752.68"; exon_number "8";
chr22	StringTie	exon	41339001	41339191	1000	+	.	gene_id "MSTRG.117752"; transcript_id "MSTRG.117752.68"; exon_number "9";
chr22	StringTie	exon	41339816	41340137	1000	+	.	gene_id "MSTRG.117752"; transcript_id "MSTRG.117752.68"; exon_number "10";
chr22	StringTie	exon	41341088	41341146	1000	+	.	gene_id "MSTRG.117752"; transcript_id "MSTRG.117752.68"; exon_number "11";
chr22	StringTie	exon	41342529	41342628	1000	+	.	gene_id "MSTRG.117752"; transcript_id "MSTRG.117752.68"; exon_number "12";
chr22	StringTie	exon	41343415	41343576	1000	+	.	gene_id "MSTRG.117752"; transcript_id "MSTRG.117752.68"; exon_number "13";
chr22	StringTie	exon	41346003	41346208	1000	+	.	gene_id "MSTRG.117752"; transcript_id "MSTRG.117752.68"; exon_number "14";
chr22	StringTie	exon	41348067	41348167	1000	+	.	gene_id "MSTRG.117752"; transcript_id "MSTRG.117752.68"; exon_number "15";
chr22	StringTie	exon	41349120	41349301	1000	+	.	gene_id "MSTRG.117752"; transcript_id "MSTRG.117752.68"; exon_number "16";
chr22	StringTie	exon	41351561	41351646	1000	+	.	gene_id "MSTRG.117752"; transcript_id "MSTRG.117752.68"; exon_number "17";
chr22	StringTie	exon	41355469	41355602	1000	+	.	gene_id "MSTRG.117752"; transcript_id "MSTRG.117752.68"; exon_number "18";
chr22	StringTie	exon	41355757	41355862	1000	+	.	gene_id "MSTRG.117752"; transcript_id "MSTRG.117752.68"; exon_number "19";
chr22	StringTie	exon	41355954	41356062	1000	+	.	gene_id "MSTRG.117752"; transcript_id "MSTRG.117752.68"; exon_number "20";
chr22	StringTie	exon	41356343	41356476	1000	+	.	gene_id "MSTRG.117752"; transcript_id "MSTRG.117752.68"; exon_number "21";
chr22	StringTie	exon	41356645	41356808	1000	+	.	gene_id "MSTRG.117752"; transcript_id "MSTRG.117752.68"; exon_number "22";
chr22	StringTie	exon	41357177	41359919	1000	+	.	gene_id "MSTRG.117752"; transcript_id "MSTRG.117752.68"; exon_number "23";
chr22	StringTie	transcript	41301511	41360195	1000	+	.	gene_id "MSTRG.117752"; transcript_id "MSTRG.117752.69";
chr22	StringTie	exon	41301511	41301772	1000	+	.	gene_id "MSTRG.117752"; transcript_id "MSTRG.117752.69"; exon_number "1";
chr22	StringTie	exon	41320655	41320713	1000	+	.	gene_id "MSTRG.117752"; transcript_id "MSTRG.117752.69"; exon_number "2";
chr22	StringTie	exon	41325564	41325597	1000	+	.	gene_id "MSTRG.117752"; transcript_id "MSTRG.117752.69"; exon_number "3";
chr22	StringTie	exon	41325721	41325918	1000	+	.	gene_id "MSTRG.117752"; transcript_id "MSTRG.117752.69"; exon_number "4";
chr22	StringTie	exon	41327206	41327364	1000	+	.	gene_id "MSTRG.117752"; transcript_id "MSTRG.117752.69"; exon_number "5";
chr22	StringTie	exon	41330023	41330103	1000	+	.	gene_id "MSTRG.117752"; transcript_id "MSTRG.117752.69"; exon_number "6";
chr22	StringTie	exon	41338313	41338355	1000	+	.	gene_id "MSTRG.117752"; transcript_id "MSTRG.117752.69"; exon_number "7";
chr22	StringTie	exon	41339001	41339191	1000	+	.	gene_id "MSTRG.117752"; transcript_id "MSTRG.117752.69"; exon_number "8";
chr22	StringTie	exon	41339816	41340137	1000	+	.	gene_id "MSTRG.117752"; transcript_id "MSTRG.117752.69"; exon_number "9";
chr22	StringTie	exon	41341088	41341146	1000	+	.	gene_id "MSTRG.117752"; transcript_id "MSTRG.117752.69"; exon_number "10";
chr22	StringTie	exon	41342533	41342628	1000	+	.	gene_id "MSTRG.117752"; transcript_id "MSTRG.117752.69"; exon_number "11";
chr22	StringTie	exon	41343415	41343576	1000	+	.	gene_id "MSTRG.117752"; transcript_id "MSTRG.117752.69"; exon_number "12";
chr22	StringTie	exon	41346003	41346208	1000	+	.	gene_id "MSTRG.117752"; transcript_id "MSTRG.117752.69"; exon_number "13";
chr22	StringTie	exon	41348067	41348167	1000	+	.	gene_id "MSTRG.117752"; transcript_id "MSTRG.117752.69"; exon_number "14";
chr22	StringTie	exon	41349120	41349301	1000	+	.	gene_id "MSTRG.117752"; transcript_id "MSTRG.117752.69"; exon_number "15";
chr22	StringTie	exon	41351561	41351646	1000	+	.	gene_id "MSTRG.117752"; transcript_id "MSTRG.117752.69"; exon_number "16";
chr22	StringTie	exon	41355469	41355602	1000	+	.	gene_id "MSTRG.117752"; transcript_id "MSTRG.117752.69"; exon_number "17";
chr22	StringTie	exon	41355757	41355862	1000	+	.	gene_id "MSTRG.117752"; transcript_id "MSTRG.117752.69"; exon_number "18";
chr22	StringTie	exon	41355954	41356062	1000	+	.	gene_id "MSTRG.117752"; transcript_id "MSTRG.117752.69"; exon_number "19";
chr22	StringTie	exon	41356343	41356476	1000	+	.	gene_id "MSTRG.117752"; transcript_id "MSTRG.117752.69"; exon_number "20";
chr22	StringTie	exon	41356645	41356808	1000	+	.	gene_id "MSTRG.117752"; transcript_id "MSTRG.117752.69"; exon_number "21";
chr22	StringTie	exon	41357177	41360195	1000	+	.	gene_id "MSTRG.117752"; transcript_id "MSTRG.117752.69"; exon_number "22";
chr22	StringTie	transcript	41301287	41360147	1000	+	.	gene_id "MSTRG.117752"; transcript_id "MSTRG.117752.7";
chr22	StringTie	exon	41301287	41301772	1000	+	.	gene_id "MSTRG.117752"; transcript_id "MSTRG.117752.7"; exon_number "1";
chr22	StringTie	exon	41320655	41320713	1000	+	.	gene_id "MSTRG.117752"; transcript_id "MSTRG.117752.7"; exon_number "2";
chr22	StringTie	exon	41325564	41325597	1000	+	.	gene_id "MSTRG.117752"; transcript_id "MSTRG.117752.7"; exon_number "3";
chr22	StringTie	exon	41325736	41325918	1000	+	.	gene_id "MSTRG.117752"; transcript_id "MSTRG.117752.7"; exon_number "4";
chr22	StringTie	exon	41327206	41327364	1000	+	.	gene_id "MSTRG.117752"; transcript_id "MSTRG.117752.7"; exon_number "5";
chr22	StringTie	exon	41330023	41330103	1000	+	.	gene_id "MSTRG.117752"; transcript_id "MSTRG.117752.7"; exon_number "6";
chr22	StringTie	exon	41338313	41338355	1000	+	.	gene_id "MSTRG.117752"; transcript_id "MSTRG.117752.7"; exon_number "7";
chr22	StringTie	exon	41339001	41339191	1000	+	.	gene_id "MSTRG.117752"; transcript_id "MSTRG.117752.7"; exon_number "8";
chr22	StringTie	exon	41339816	41340137	1000	+	.	gene_id "MSTRG.117752"; transcript_id "MSTRG.117752.7"; exon_number "9";
chr22	StringTie	exon	41341088	41341146	1000	+	.	gene_id "MSTRG.117752"; transcript_id "MSTRG.117752.7"; exon_number "10";
chr22	StringTie	exon	41342529	41342628	1000	+	.	gene_id "MSTRG.117752"; transcript_id "MSTRG.117752.7"; exon_number "11";
chr22	StringTie	exon	41343415	41346208	1000	+	.	gene_id "MSTRG.117752"; transcript_id "MSTRG.117752.7"; exon_number "12";
chr22	StringTie	exon	41348067	41348167	1000	+	.	gene_id "MSTRG.117752"; transcript_id "MSTRG.117752.7"; exon_number "13";
chr22	StringTie	exon	41349120	41349301	1000	+	.	gene_id "MSTRG.117752"; transcript_id "MSTRG.117752.7"; exon_number "14";
chr22	StringTie	exon	41351561	41351646	1000	+	.	gene_id "MSTRG.117752"; transcript_id "MSTRG.117752.7"; exon_number "15";
chr22	StringTie	exon	41355469	41355602	1000	+	.	gene_id "MSTRG.117752"; transcript_id "MSTRG.117752.7"; exon_number "16";
chr22	StringTie	exon	41355757	41355862	1000	+	.	gene_id "MSTRG.117752"; transcript_id "MSTRG.117752.7"; exon_number "17";
chr22	StringTie	exon	41355954	41356062	1000	+	.	gene_id "MSTRG.117752"; transcript_id "MSTRG.117752.7"; exon_number "18";
chr22	StringTie	exon	41356343	41356476	1000	+	.	gene_id "MSTRG.117752"; transcript_id "MSTRG.117752.7"; exon_number "19";
chr22	StringTie	exon	41356645	41356808	1000	+	.	gene_id "MSTRG.117752"; transcript_id "MSTRG.117752.7"; exon_number "20";
chr22	StringTie	exon	41357177	41360147	1000	+	.	gene_id "MSTRG.117752"; transcript_id "MSTRG.117752.7"; exon_number "21";
chr22	StringTie	transcript	41301511	41360158	1000	+	.	gene_id "MSTRG.117752"; transcript_id "MSTRG.117752.70";
chr22	StringTie	exon	41301511	41301772	1000	+	.	gene_id "MSTRG.117752"; transcript_id "MSTRG.117752.70"; exon_number "1";
chr22	StringTie	exon	41320655	41320713	1000	+	.	gene_id "MSTRG.117752"; transcript_id "MSTRG.117752.70"; exon_number "2";
chr22	StringTie	exon	41325564	41325597	1000	+	.	gene_id "MSTRG.117752"; transcript_id "MSTRG.117752.70"; exon_number "3";
chr22	StringTie	exon	41325721	41325918	1000	+	.	gene_id "MSTRG.117752"; transcript_id "MSTRG.117752.70"; exon_number "4";
chr22	StringTie	exon	41327206	41327364	1000	+	.	gene_id "MSTRG.117752"; transcript_id "MSTRG.117752.70"; exon_number "5";
chr22	StringTie	exon	41330023	41330103	1000	+	.	gene_id "MSTRG.117752"; transcript_id "MSTRG.117752.70"; exon_number "6";
chr22	StringTie	exon	41332171	41332227	1000	+	.	gene_id "MSTRG.117752"; transcript_id "MSTRG.117752.70"; exon_number "7";
chr22	StringTie	exon	41338313	41338355	1000	+	.	gene_id "MSTRG.117752"; transcript_id "MSTRG.117752.70"; exon_number "8";
chr22	StringTie	exon	41339001	41339191	1000	+	.	gene_id "MSTRG.117752"; transcript_id "MSTRG.117752.70"; exon_number "9";
chr22	StringTie	exon	41339816	41340137	1000	+	.	gene_id "MSTRG.117752"; transcript_id "MSTRG.117752.70"; exon_number "10";
chr22	StringTie	exon	41341088	41341146	1000	+	.	gene_id "MSTRG.117752"; transcript_id "MSTRG.117752.70"; exon_number "11";
chr22	StringTie	exon	41342529	41342628	1000	+	.	gene_id "MSTRG.117752"; transcript_id "MSTRG.117752.70"; exon_number "12";
chr22	StringTie	exon	41343415	41343576	1000	+	.	gene_id "MSTRG.117752"; transcript_id "MSTRG.117752.70"; exon_number "13";
chr22	StringTie	exon	41346003	41346208	1000	+	.	gene_id "MSTRG.117752"; transcript_id "MSTRG.117752.70"; exon_number "14";
chr22	StringTie	exon	41348067	41348167	1000	+	.	gene_id "MSTRG.117752"; transcript_id "MSTRG.117752.70"; exon_number "15";
chr22	StringTie	exon	41349120	41349301	1000	+	.	gene_id "MSTRG.117752"; transcript_id "MSTRG.117752.70"; exon_number "16";
chr22	StringTie	exon	41351561	41351646	1000	+	.	gene_id "MSTRG.117752"; transcript_id "MSTRG.117752.70"; exon_number "17";
chr22	StringTie	exon	41355469	41355602	1000	+	.	gene_id "MSTRG.117752"; transcript_id "MSTRG.117752.70"; exon_number "18";
chr22	StringTie	exon	41355757	41355862	1000	+	.	gene_id "MSTRG.117752"; transcript_id "MSTRG.117752.70"; exon_number "19";
chr22	StringTie	exon	41355954	41356062	1000	+	.	gene_id "MSTRG.117752"; transcript_id "MSTRG.117752.70"; exon_number "20";
chr22	StringTie	exon	41356343	41356476	1000	+	.	gene_id "MSTRG.117752"; transcript_id "MSTRG.117752.70"; exon_number "21";
chr22	StringTie	exon	41356645	41356808	1000	+	.	gene_id "MSTRG.117752"; transcript_id "MSTRG.117752.70"; exon_number "22";
chr22	StringTie	exon	41357184	41360158	1000	+	.	gene_id "MSTRG.117752"; transcript_id "MSTRG.117752.70"; exon_number "23";
chr22	StringTie	transcript	41301511	41360153	1000	+	.	gene_id "MSTRG.117752"; transcript_id "MSTRG.117752.71";
chr22	StringTie	exon	41301511	41301772	1000	+	.	gene_id "MSTRG.117752"; transcript_id "MSTRG.117752.71"; exon_number "1";
chr22	StringTie	exon	41320655	41320713	1000	+	.	gene_id "MSTRG.117752"; transcript_id "MSTRG.117752.71"; exon_number "2";
chr22	StringTie	exon	41325564	41325597	1000	+	.	gene_id "MSTRG.117752"; transcript_id "MSTRG.117752.71"; exon_number "3";
chr22	StringTie	exon	41325721	41325918	1000	+	.	gene_id "MSTRG.117752"; transcript_id "MSTRG.117752.71"; exon_number "4";
chr22	StringTie	exon	41327206	41327364	1000	+	.	gene_id "MSTRG.117752"; transcript_id "MSTRG.117752.71"; exon_number "5";
chr22	StringTie	exon	41330023	41330107	1000	+	.	gene_id "MSTRG.117752"; transcript_id "MSTRG.117752.71"; exon_number "6";
chr22	StringTie	exon	41332171	41332227	1000	+	.	gene_id "MSTRG.117752"; transcript_id "MSTRG.117752.71"; exon_number "7";
chr22	StringTie	exon	41338313	41338355	1000	+	.	gene_id "MSTRG.117752"; transcript_id "MSTRG.117752.71"; exon_number "8";
chr22	StringTie	exon	41339001	41339191	1000	+	.	gene_id "MSTRG.117752"; transcript_id "MSTRG.117752.71"; exon_number "9";
chr22	StringTie	exon	41339816	41340137	1000	+	.	gene_id "MSTRG.117752"; transcript_id "MSTRG.117752.71"; exon_number "10";
chr22	StringTie	exon	41341088	41341146	1000	+	.	gene_id "MSTRG.117752"; transcript_id "MSTRG.117752.71"; exon_number "11";
chr22	StringTie	exon	41342529	41342628	1000	+	.	gene_id "MSTRG.117752"; transcript_id "MSTRG.117752.71"; exon_number "12";
chr22	StringTie	exon	41343415	41343576	1000	+	.	gene_id "MSTRG.117752"; transcript_id "MSTRG.117752.71"; exon_number "13";
chr22	StringTie	exon	41346003	41346208	1000	+	.	gene_id "MSTRG.117752"; transcript_id "MSTRG.117752.71"; exon_number "14";
chr22	StringTie	exon	41348067	41348167	1000	+	.	gene_id "MSTRG.117752"; transcript_id "MSTRG.117752.71"; exon_number "15";
chr22	StringTie	exon	41349120	41349276	1000	+	.	gene_id "MSTRG.117752"; transcript_id "MSTRG.117752.71"; exon_number "16";
chr22	StringTie	exon	41351561	41351646	1000	+	.	gene_id "MSTRG.117752"; transcript_id "MSTRG.117752.71"; exon_number "17";
chr22	StringTie	exon	41355469	41355602	1000	+	.	gene_id "MSTRG.117752"; transcript_id "MSTRG.117752.71"; exon_number "18";
chr22	StringTie	exon	41355757	41355862	1000	+	.	gene_id "MSTRG.117752"; transcript_id "MSTRG.117752.71"; exon_number "19";
chr22	StringTie	exon	41355954	41356062	1000	+	.	gene_id "MSTRG.117752"; transcript_id "MSTRG.117752.71"; exon_number "20";
chr22	StringTie	exon	41356343	41356476	1000	+	.	gene_id "MSTRG.117752"; transcript_id "MSTRG.117752.71"; exon_number "21";
chr22	StringTie	exon	41356645	41356808	1000	+	.	gene_id "MSTRG.117752"; transcript_id "MSTRG.117752.71"; exon_number "22";
chr22	StringTie	exon	41357177	41358307	1000	+	.	gene_id "MSTRG.117752"; transcript_id "MSTRG.117752.71"; exon_number "23";
chr22	StringTie	exon	41358344	41360153	1000	+	.	gene_id "MSTRG.117752"; transcript_id "MSTRG.117752.71"; exon_number "24";
chr22	StringTie	transcript	41301511	41339491	1000	+	.	gene_id "MSTRG.117752"; transcript_id "MSTRG.117752.72";
chr22	StringTie	exon	41301511	41301772	1000	+	.	gene_id "MSTRG.117752"; transcript_id "MSTRG.117752.72"; exon_number "1";
chr22	StringTie	exon	41320655	41320713	1000	+	.	gene_id "MSTRG.117752"; transcript_id "MSTRG.117752.72"; exon_number "2";
chr22	StringTie	exon	41325564	41325597	1000	+	.	gene_id "MSTRG.117752"; transcript_id "MSTRG.117752.72"; exon_number "3";
chr22	StringTie	exon	41325721	41325918	1000	+	.	gene_id "MSTRG.117752"; transcript_id "MSTRG.117752.72"; exon_number "4";
chr22	StringTie	exon	41327206	41327364	1000	+	.	gene_id "MSTRG.117752"; transcript_id "MSTRG.117752.72"; exon_number "5";
chr22	StringTie	exon	41330023	41330103	1000	+	.	gene_id "MSTRG.117752"; transcript_id "MSTRG.117752.72"; exon_number "6";
chr22	StringTie	exon	41332171	41332227	1000	+	.	gene_id "MSTRG.117752"; transcript_id "MSTRG.117752.72"; exon_number "7";
chr22	StringTie	exon	41338313	41338355	1000	+	.	gene_id "MSTRG.117752"; transcript_id "MSTRG.117752.72"; exon_number "8";
chr22	StringTie	exon	41339001	41339191	1000	+	.	gene_id "MSTRG.117752"; transcript_id "MSTRG.117752.72"; exon_number "9";
chr22	StringTie	exon	41339332	41339491	1000	+	.	gene_id "MSTRG.117752"; transcript_id "MSTRG.117752.72"; exon_number "10";
chr22	StringTie	transcript	41301511	41360148	1000	+	.	gene_id "MSTRG.117752"; transcript_id "MSTRG.117752.73";
chr22	StringTie	exon	41301511	41301772	1000	+	.	gene_id "MSTRG.117752"; transcript_id "MSTRG.117752.73"; exon_number "1";
chr22	StringTie	exon	41320655	41320713	1000	+	.	gene_id "MSTRG.117752"; transcript_id "MSTRG.117752.73"; exon_number "2";
chr22	StringTie	exon	41325564	41325597	1000	+	.	gene_id "MSTRG.117752"; transcript_id "MSTRG.117752.73"; exon_number "3";
chr22	StringTie	exon	41325721	41325918	1000	+	.	gene_id "MSTRG.117752"; transcript_id "MSTRG.117752.73"; exon_number "4";
chr22	StringTie	exon	41327206	41327364	1000	+	.	gene_id "MSTRG.117752"; transcript_id "MSTRG.117752.73"; exon_number "5";
chr22	StringTie	exon	41330023	41330103	1000	+	.	gene_id "MSTRG.117752"; transcript_id "MSTRG.117752.73"; exon_number "6";
chr22	StringTie	exon	41338313	41338355	1000	+	.	gene_id "MSTRG.117752"; transcript_id "MSTRG.117752.73"; exon_number "7";
chr22	StringTie	exon	41339001	41339191	1000	+	.	gene_id "MSTRG.117752"; transcript_id "MSTRG.117752.73"; exon_number "8";
chr22	StringTie	exon	41339816	41340137	1000	+	.	gene_id "MSTRG.117752"; transcript_id "MSTRG.117752.73"; exon_number "9";
chr22	StringTie	exon	41341088	41341146	1000	+	.	gene_id "MSTRG.117752"; transcript_id "MSTRG.117752.73"; exon_number "10";
chr22	StringTie	exon	41342529	41342628	1000	+	.	gene_id "MSTRG.117752"; transcript_id "MSTRG.117752.73"; exon_number "11";
chr22	StringTie	exon	41343415	41343576	1000	+	.	gene_id "MSTRG.117752"; transcript_id "MSTRG.117752.73"; exon_number "12";
chr22	StringTie	exon	41346003	41346208	1000	+	.	gene_id "MSTRG.117752"; transcript_id "MSTRG.117752.73"; exon_number "13";
chr22	StringTie	exon	41348067	41348167	1000	+	.	gene_id "MSTRG.117752"; transcript_id "MSTRG.117752.73"; exon_number "14";
chr22	StringTie	exon	41349120	41349301	1000	+	.	gene_id "MSTRG.117752"; transcript_id "MSTRG.117752.73"; exon_number "15";
chr22	StringTie	exon	41351561	41351646	1000	+	.	gene_id "MSTRG.117752"; transcript_id "MSTRG.117752.73"; exon_number "16";
chr22	StringTie	exon	41355469	41355591	1000	+	.	gene_id "MSTRG.117752"; transcript_id "MSTRG.117752.73"; exon_number "17";
chr22	StringTie	exon	41355797	41355862	1000	+	.	gene_id "MSTRG.117752"; transcript_id "MSTRG.117752.73"; exon_number "18";
chr22	StringTie	exon	41355954	41356062	1000	+	.	gene_id "MSTRG.117752"; transcript_id "MSTRG.117752.73"; exon_number "19";
chr22	StringTie	exon	41356343	41356476	1000	+	.	gene_id "MSTRG.117752"; transcript_id "MSTRG.117752.73"; exon_number "20";
chr22	StringTie	exon	41356645	41356808	1000	+	.	gene_id "MSTRG.117752"; transcript_id "MSTRG.117752.73"; exon_number "21";
chr22	StringTie	exon	41357177	41360148	1000	+	.	gene_id "MSTRG.117752"; transcript_id "MSTRG.117752.73"; exon_number "22";
chr22	StringTie	transcript	41301513	41360341	1000	+	.	gene_id "MSTRG.117752"; transcript_id "MSTRG.117752.74";
chr22	StringTie	exon	41301513	41301772	1000	+	.	gene_id "MSTRG.117752"; transcript_id "MSTRG.117752.74"; exon_number "1";
chr22	StringTie	exon	41320655	41320713	1000	+	.	gene_id "MSTRG.117752"; transcript_id "MSTRG.117752.74"; exon_number "2";
chr22	StringTie	exon	41325564	41325597	1000	+	.	gene_id "MSTRG.117752"; transcript_id "MSTRG.117752.74"; exon_number "3";
chr22	StringTie	exon	41325721	41325918	1000	+	.	gene_id "MSTRG.117752"; transcript_id "MSTRG.117752.74"; exon_number "4";
chr22	StringTie	exon	41327206	41327364	1000	+	.	gene_id "MSTRG.117752"; transcript_id "MSTRG.117752.74"; exon_number "5";
chr22	StringTie	exon	41330023	41330103	1000	+	.	gene_id "MSTRG.117752"; transcript_id "MSTRG.117752.74"; exon_number "6";
chr22	StringTie	exon	41332171	41332227	1000	+	.	gene_id "MSTRG.117752"; transcript_id "MSTRG.117752.74"; exon_number "7";
chr22	StringTie	exon	41338313	41338355	1000	+	.	gene_id "MSTRG.117752"; transcript_id "MSTRG.117752.74"; exon_number "8";
chr22	StringTie	exon	41339001	41339191	1000	+	.	gene_id "MSTRG.117752"; transcript_id "MSTRG.117752.74"; exon_number "9";
chr22	StringTie	exon	41339816	41340137	1000	+	.	gene_id "MSTRG.117752"; transcript_id "MSTRG.117752.74"; exon_number "10";
chr22	StringTie	exon	41341088	41341146	1000	+	.	gene_id "MSTRG.117752"; transcript_id "MSTRG.117752.74"; exon_number "11";
chr22	StringTie	exon	41342529	41342600	1000	+	.	gene_id "MSTRG.117752"; transcript_id "MSTRG.117752.74"; exon_number "12";
chr22	StringTie	exon	41346020	41346208	1000	+	.	gene_id "MSTRG.117752"; transcript_id "MSTRG.117752.74"; exon_number "13";
chr22	StringTie	exon	41348067	41348167	1000	+	.	gene_id "MSTRG.117752"; transcript_id "MSTRG.117752.74"; exon_number "14";
chr22	StringTie	exon	41349120	41349301	1000	+	.	gene_id "MSTRG.117752"; transcript_id "MSTRG.117752.74"; exon_number "15";
chr22	StringTie	exon	41351561	41351646	1000	+	.	gene_id "MSTRG.117752"; transcript_id "MSTRG.117752.74"; exon_number "16";
chr22	StringTie	exon	41355469	41355602	1000	+	.	gene_id "MSTRG.117752"; transcript_id "MSTRG.117752.74"; exon_number "17";
chr22	StringTie	exon	41355757	41355862	1000	+	.	gene_id "MSTRG.117752"; transcript_id "MSTRG.117752.74"; exon_number "18";
chr22	StringTie	exon	41355954	41356062	1000	+	.	gene_id "MSTRG.117752"; transcript_id "MSTRG.117752.74"; exon_number "19";
chr22	StringTie	exon	41356343	41356476	1000	+	.	gene_id "MSTRG.117752"; transcript_id "MSTRG.117752.74"; exon_number "20";
chr22	StringTie	exon	41356645	41356808	1000	+	.	gene_id "MSTRG.117752"; transcript_id "MSTRG.117752.74"; exon_number "21";
chr22	StringTie	exon	41357177	41360341	1000	+	.	gene_id "MSTRG.117752"; transcript_id "MSTRG.117752.74"; exon_number "22";
chr22	StringTie	transcript	41301513	41360341	1000	+	.	gene_id "MSTRG.117752"; transcript_id "MSTRG.117752.75";
chr22	StringTie	exon	41301513	41301772	1000	+	.	gene_id "MSTRG.117752"; transcript_id "MSTRG.117752.75"; exon_number "1";
chr22	StringTie	exon	41320655	41320713	1000	+	.	gene_id "MSTRG.117752"; transcript_id "MSTRG.117752.75"; exon_number "2";
chr22	StringTie	exon	41325564	41325597	1000	+	.	gene_id "MSTRG.117752"; transcript_id "MSTRG.117752.75"; exon_number "3";
chr22	StringTie	exon	41327218	41327364	1000	+	.	gene_id "MSTRG.117752"; transcript_id "MSTRG.117752.75"; exon_number "4";
chr22	StringTie	exon	41330023	41330103	1000	+	.	gene_id "MSTRG.117752"; transcript_id "MSTRG.117752.75"; exon_number "5";
chr22	StringTie	exon	41332171	41332227	1000	+	.	gene_id "MSTRG.117752"; transcript_id "MSTRG.117752.75"; exon_number "6";
chr22	StringTie	exon	41338313	41338355	1000	+	.	gene_id "MSTRG.117752"; transcript_id "MSTRG.117752.75"; exon_number "7";
chr22	StringTie	exon	41339001	41339191	1000	+	.	gene_id "MSTRG.117752"; transcript_id "MSTRG.117752.75"; exon_number "8";
chr22	StringTie	exon	41339816	41340137	1000	+	.	gene_id "MSTRG.117752"; transcript_id "MSTRG.117752.75"; exon_number "9";
chr22	StringTie	exon	41341088	41341146	1000	+	.	gene_id "MSTRG.117752"; transcript_id "MSTRG.117752.75"; exon_number "10";
chr22	StringTie	exon	41342529	41342628	1000	+	.	gene_id "MSTRG.117752"; transcript_id "MSTRG.117752.75"; exon_number "11";
chr22	StringTie	exon	41343415	41343576	1000	+	.	gene_id "MSTRG.117752"; transcript_id "MSTRG.117752.75"; exon_number "12";
chr22	StringTie	exon	41346062	41346208	1000	+	.	gene_id "MSTRG.117752"; transcript_id "MSTRG.117752.75"; exon_number "13";
chr22	StringTie	exon	41348067	41348167	1000	+	.	gene_id "MSTRG.117752"; transcript_id "MSTRG.117752.75"; exon_number "14";
chr22	StringTie	exon	41349120	41349301	1000	+	.	gene_id "MSTRG.117752"; transcript_id "MSTRG.117752.75"; exon_number "15";
chr22	StringTie	exon	41351561	41351646	1000	+	.	gene_id "MSTRG.117752"; transcript_id "MSTRG.117752.75"; exon_number "16";
chr22	StringTie	exon	41355469	41355602	1000	+	.	gene_id "MSTRG.117752"; transcript_id "MSTRG.117752.75"; exon_number "17";
chr22	StringTie	exon	41355757	41355862	1000	+	.	gene_id "MSTRG.117752"; transcript_id "MSTRG.117752.75"; exon_number "18";
chr22	StringTie	exon	41355954	41356062	1000	+	.	gene_id "MSTRG.117752"; transcript_id "MSTRG.117752.75"; exon_number "19";
chr22	StringTie	exon	41356343	41356476	1000	+	.	gene_id "MSTRG.117752"; transcript_id "MSTRG.117752.75"; exon_number "20";
chr22	StringTie	exon	41356645	41356734	1000	+	.	gene_id "MSTRG.117752"; transcript_id "MSTRG.117752.75"; exon_number "21";
chr22	StringTie	exon	41357241	41360341	1000	+	.	gene_id "MSTRG.117752"; transcript_id "MSTRG.117752.75"; exon_number "22";
chr22	StringTie	transcript	41301513	41360196	1000	+	.	gene_id "MSTRG.117752"; transcript_id "MSTRG.117752.76";
chr22	StringTie	exon	41301513	41301772	1000	+	.	gene_id "MSTRG.117752"; transcript_id "MSTRG.117752.76"; exon_number "1";
chr22	StringTie	exon	41320655	41320713	1000	+	.	gene_id "MSTRG.117752"; transcript_id "MSTRG.117752.76"; exon_number "2";
chr22	StringTie	exon	41325564	41325597	1000	+	.	gene_id "MSTRG.117752"; transcript_id "MSTRG.117752.76"; exon_number "3";
chr22	StringTie	exon	41325721	41325918	1000	+	.	gene_id "MSTRG.117752"; transcript_id "MSTRG.117752.76"; exon_number "4";
chr22	StringTie	exon	41327206	41327220	1000	+	.	gene_id "MSTRG.117752"; transcript_id "MSTRG.117752.76"; exon_number "5";
chr22	StringTie	exon	41327242	41327364	1000	+	.	gene_id "MSTRG.117752"; transcript_id "MSTRG.117752.76"; exon_number "6";
chr22	StringTie	exon	41330023	41330103	1000	+	.	gene_id "MSTRG.117752"; transcript_id "MSTRG.117752.76"; exon_number "7";
chr22	StringTie	exon	41338313	41338355	1000	+	.	gene_id "MSTRG.117752"; transcript_id "MSTRG.117752.76"; exon_number "8";
chr22	StringTie	exon	41339001	41339191	1000	+	.	gene_id "MSTRG.117752"; transcript_id "MSTRG.117752.76"; exon_number "9";
chr22	StringTie	exon	41339816	41340137	1000	+	.	gene_id "MSTRG.117752"; transcript_id "MSTRG.117752.76"; exon_number "10";
chr22	StringTie	exon	41341088	41341146	1000	+	.	gene_id "MSTRG.117752"; transcript_id "MSTRG.117752.76"; exon_number "11";
chr22	StringTie	exon	41342529	41342628	1000	+	.	gene_id "MSTRG.117752"; transcript_id "MSTRG.117752.76"; exon_number "12";
chr22	StringTie	exon	41343415	41343576	1000	+	.	gene_id "MSTRG.117752"; transcript_id "MSTRG.117752.76"; exon_number "13";
chr22	StringTie	exon	41346003	41346208	1000	+	.	gene_id "MSTRG.117752"; transcript_id "MSTRG.117752.76"; exon_number "14";
chr22	StringTie	exon	41348067	41348167	1000	+	.	gene_id "MSTRG.117752"; transcript_id "MSTRG.117752.76"; exon_number "15";
chr22	StringTie	exon	41349120	41349301	1000	+	.	gene_id "MSTRG.117752"; transcript_id "MSTRG.117752.76"; exon_number "16";
chr22	StringTie	exon	41351561	41351646	1000	+	.	gene_id "MSTRG.117752"; transcript_id "MSTRG.117752.76"; exon_number "17";
chr22	StringTie	exon	41355469	41355602	1000	+	.	gene_id "MSTRG.117752"; transcript_id "MSTRG.117752.76"; exon_number "18";
chr22	StringTie	exon	41355757	41355862	1000	+	.	gene_id "MSTRG.117752"; transcript_id "MSTRG.117752.76"; exon_number "19";
chr22	StringTie	exon	41355954	41356062	1000	+	.	gene_id "MSTRG.117752"; transcript_id "MSTRG.117752.76"; exon_number "20";
chr22	StringTie	exon	41356343	41356476	1000	+	.	gene_id "MSTRG.117752"; transcript_id "MSTRG.117752.76"; exon_number "21";
chr22	StringTie	exon	41356645	41356808	1000	+	.	gene_id "MSTRG.117752"; transcript_id "MSTRG.117752.76"; exon_number "22";
chr22	StringTie	exon	41357177	41360196	1000	+	.	gene_id "MSTRG.117752"; transcript_id "MSTRG.117752.76"; exon_number "23";
chr22	StringTie	transcript	41301513	41359919	1000	+	.	gene_id "MSTRG.117752"; transcript_id "MSTRG.117752.77";
chr22	StringTie	exon	41301513	41301772	1000	+	.	gene_id "MSTRG.117752"; transcript_id "MSTRG.117752.77"; exon_number "1";
chr22	StringTie	exon	41320655	41320713	1000	+	.	gene_id "MSTRG.117752"; transcript_id "MSTRG.117752.77"; exon_number "2";
chr22	StringTie	exon	41325564	41325597	1000	+	.	gene_id "MSTRG.117752"; transcript_id "MSTRG.117752.77"; exon_number "3";
chr22	StringTie	exon	41325721	41325918	1000	+	.	gene_id "MSTRG.117752"; transcript_id "MSTRG.117752.77"; exon_number "4";
chr22	StringTie	exon	41327206	41327364	1000	+	.	gene_id "MSTRG.117752"; transcript_id "MSTRG.117752.77"; exon_number "5";
chr22	StringTie	exon	41330023	41330103	1000	+	.	gene_id "MSTRG.117752"; transcript_id "MSTRG.117752.77"; exon_number "6";
chr22	StringTie	exon	41332171	41332227	1000	+	.	gene_id "MSTRG.117752"; transcript_id "MSTRG.117752.77"; exon_number "7";
chr22	StringTie	exon	41338313	41338355	1000	+	.	gene_id "MSTRG.117752"; transcript_id "MSTRG.117752.77"; exon_number "8";
chr22	StringTie	exon	41339001	41339191	1000	+	.	gene_id "MSTRG.117752"; transcript_id "MSTRG.117752.77"; exon_number "9";
chr22	StringTie	exon	41339816	41340137	1000	+	.	gene_id "MSTRG.117752"; transcript_id "MSTRG.117752.77"; exon_number "10";
chr22	StringTie	exon	41341088	41341146	1000	+	.	gene_id "MSTRG.117752"; transcript_id "MSTRG.117752.77"; exon_number "11";
chr22	StringTie	exon	41342529	41342628	1000	+	.	gene_id "MSTRG.117752"; transcript_id "MSTRG.117752.77"; exon_number "12";
chr22	StringTie	exon	41343415	41343576	1000	+	.	gene_id "MSTRG.117752"; transcript_id "MSTRG.117752.77"; exon_number "13";
chr22	StringTie	exon	41346003	41346208	1000	+	.	gene_id "MSTRG.117752"; transcript_id "MSTRG.117752.77"; exon_number "14";
chr22	StringTie	exon	41348067	41348167	1000	+	.	gene_id "MSTRG.117752"; transcript_id "MSTRG.117752.77"; exon_number "15";
chr22	StringTie	exon	41349120	41349301	1000	+	.	gene_id "MSTRG.117752"; transcript_id "MSTRG.117752.77"; exon_number "16";
chr22	StringTie	exon	41351561	41351646	1000	+	.	gene_id "MSTRG.117752"; transcript_id "MSTRG.117752.77"; exon_number "17";
chr22	StringTie	exon	41355469	41355602	1000	+	.	gene_id "MSTRG.117752"; transcript_id "MSTRG.117752.77"; exon_number "18";
chr22	StringTie	exon	41355757	41355862	1000	+	.	gene_id "MSTRG.117752"; transcript_id "MSTRG.117752.77"; exon_number "19";
chr22	StringTie	exon	41355954	41356062	1000	+	.	gene_id "MSTRG.117752"; transcript_id "MSTRG.117752.77"; exon_number "20";
chr22	StringTie	exon	41356343	41356476	1000	+	.	gene_id "MSTRG.117752"; transcript_id "MSTRG.117752.77"; exon_number "21";
chr22	StringTie	exon	41356645	41356808	1000	+	.	gene_id "MSTRG.117752"; transcript_id "MSTRG.117752.77"; exon_number "22";
chr22	StringTie	exon	41357177	41358501	1000	+	.	gene_id "MSTRG.117752"; transcript_id "MSTRG.117752.77"; exon_number "23";
chr22	StringTie	exon	41358535	41359919	1000	+	.	gene_id "MSTRG.117752"; transcript_id "MSTRG.117752.77"; exon_number "24";
chr22	StringTie	transcript	41301514	41360229	1000	+	.	gene_id "MSTRG.117752"; transcript_id "MSTRG.117752.78";
chr22	StringTie	exon	41301514	41301653	1000	+	.	gene_id "MSTRG.117752"; transcript_id "MSTRG.117752.78"; exon_number "1";
chr22	StringTie	exon	41320655	41320713	1000	+	.	gene_id "MSTRG.117752"; transcript_id "MSTRG.117752.78"; exon_number "2";
chr22	StringTie	exon	41325564	41325597	1000	+	.	gene_id "MSTRG.117752"; transcript_id "MSTRG.117752.78"; exon_number "3";
chr22	StringTie	exon	41325721	41325918	1000	+	.	gene_id "MSTRG.117752"; transcript_id "MSTRG.117752.78"; exon_number "4";
chr22	StringTie	exon	41327206	41327286	1000	+	.	gene_id "MSTRG.117752"; transcript_id "MSTRG.117752.78"; exon_number "5";
chr22	StringTie	exon	41330023	41330103	1000	+	.	gene_id "MSTRG.117752"; transcript_id "MSTRG.117752.78"; exon_number "6";
chr22	StringTie	exon	41338313	41338355	1000	+	.	gene_id "MSTRG.117752"; transcript_id "MSTRG.117752.78"; exon_number "7";
chr22	StringTie	exon	41339001	41340137	1000	+	.	gene_id "MSTRG.117752"; transcript_id "MSTRG.117752.78"; exon_number "8";
chr22	StringTie	exon	41341088	41341146	1000	+	.	gene_id "MSTRG.117752"; transcript_id "MSTRG.117752.78"; exon_number "9";
chr22	StringTie	exon	41342529	41342628	1000	+	.	gene_id "MSTRG.117752"; transcript_id "MSTRG.117752.78"; exon_number "10";
chr22	StringTie	exon	41343415	41343576	1000	+	.	gene_id "MSTRG.117752"; transcript_id "MSTRG.117752.78"; exon_number "11";
chr22	StringTie	exon	41346003	41346208	1000	+	.	gene_id "MSTRG.117752"; transcript_id "MSTRG.117752.78"; exon_number "12";
chr22	StringTie	exon	41348067	41348167	1000	+	.	gene_id "MSTRG.117752"; transcript_id "MSTRG.117752.78"; exon_number "13";
chr22	StringTie	exon	41349120	41349301	1000	+	.	gene_id "MSTRG.117752"; transcript_id "MSTRG.117752.78"; exon_number "14";
chr22	StringTie	exon	41351561	41351646	1000	+	.	gene_id "MSTRG.117752"; transcript_id "MSTRG.117752.78"; exon_number "15";
chr22	StringTie	exon	41355469	41355602	1000	+	.	gene_id "MSTRG.117752"; transcript_id "MSTRG.117752.78"; exon_number "16";
chr22	StringTie	exon	41355757	41355862	1000	+	.	gene_id "MSTRG.117752"; transcript_id "MSTRG.117752.78"; exon_number "17";
chr22	StringTie	exon	41355954	41356062	1000	+	.	gene_id "MSTRG.117752"; transcript_id "MSTRG.117752.78"; exon_number "18";
chr22	StringTie	exon	41356343	41356476	1000	+	.	gene_id "MSTRG.117752"; transcript_id "MSTRG.117752.78"; exon_number "19";
chr22	StringTie	exon	41356645	41356808	1000	+	.	gene_id "MSTRG.117752"; transcript_id "MSTRG.117752.78"; exon_number "20";
chr22	StringTie	exon	41357177	41360229	1000	+	.	gene_id "MSTRG.117752"; transcript_id "MSTRG.117752.78"; exon_number "21";
chr22	StringTie	transcript	41301514	41360153	1000	+	.	gene_id "MSTRG.117752"; transcript_id "MSTRG.117752.79";
chr22	StringTie	exon	41301514	41301772	1000	+	.	gene_id "MSTRG.117752"; transcript_id "MSTRG.117752.79"; exon_number "1";
chr22	StringTie	exon	41320655	41320713	1000	+	.	gene_id "MSTRG.117752"; transcript_id "MSTRG.117752.79"; exon_number "2";
chr22	StringTie	exon	41325564	41325597	1000	+	.	gene_id "MSTRG.117752"; transcript_id "MSTRG.117752.79"; exon_number "3";
chr22	StringTie	exon	41325721	41325918	1000	+	.	gene_id "MSTRG.117752"; transcript_id "MSTRG.117752.79"; exon_number "4";
chr22	StringTie	exon	41327206	41327364	1000	+	.	gene_id "MSTRG.117752"; transcript_id "MSTRG.117752.79"; exon_number "5";
chr22	StringTie	exon	41330023	41330103	1000	+	.	gene_id "MSTRG.117752"; transcript_id "MSTRG.117752.79"; exon_number "6";
chr22	StringTie	exon	41332171	41332227	1000	+	.	gene_id "MSTRG.117752"; transcript_id "MSTRG.117752.79"; exon_number "7";
chr22	StringTie	exon	41338313	41338355	1000	+	.	gene_id "MSTRG.117752"; transcript_id "MSTRG.117752.79"; exon_number "8";
chr22	StringTie	exon	41339001	41339191	1000	+	.	gene_id "MSTRG.117752"; transcript_id "MSTRG.117752.79"; exon_number "9";
chr22	StringTie	exon	41339816	41340137	1000	+	.	gene_id "MSTRG.117752"; transcript_id "MSTRG.117752.79"; exon_number "10";
chr22	StringTie	exon	41343415	41343576	1000	+	.	gene_id "MSTRG.117752"; transcript_id "MSTRG.117752.79"; exon_number "11";
chr22	StringTie	exon	41346003	41346208	1000	+	.	gene_id "MSTRG.117752"; transcript_id "MSTRG.117752.79"; exon_number "12";
chr22	StringTie	exon	41348067	41348167	1000	+	.	gene_id "MSTRG.117752"; transcript_id "MSTRG.117752.79"; exon_number "13";
chr22	StringTie	exon	41349120	41349301	1000	+	.	gene_id "MSTRG.117752"; transcript_id "MSTRG.117752.79"; exon_number "14";
chr22	StringTie	exon	41351561	41351646	1000	+	.	gene_id "MSTRG.117752"; transcript_id "MSTRG.117752.79"; exon_number "15";
chr22	StringTie	exon	41355469	41355602	1000	+	.	gene_id "MSTRG.117752"; transcript_id "MSTRG.117752.79"; exon_number "16";
chr22	StringTie	exon	41355757	41355862	1000	+	.	gene_id "MSTRG.117752"; transcript_id "MSTRG.117752.79"; exon_number "17";
chr22	StringTie	exon	41355954	41356062	1000	+	.	gene_id "MSTRG.117752"; transcript_id "MSTRG.117752.79"; exon_number "18";
chr22	StringTie	exon	41356343	41356476	1000	+	.	gene_id "MSTRG.117752"; transcript_id "MSTRG.117752.79"; exon_number "19";
chr22	StringTie	exon	41356645	41356808	1000	+	.	gene_id "MSTRG.117752"; transcript_id "MSTRG.117752.79"; exon_number "20";
chr22	StringTie	exon	41357177	41357469	1000	+	.	gene_id "MSTRG.117752"; transcript_id "MSTRG.117752.79"; exon_number "21";
chr22	StringTie	exon	41357989	41358252	1000	+	.	gene_id "MSTRG.117752"; transcript_id "MSTRG.117752.79"; exon_number "22";
chr22	StringTie	exon	41358422	41360153	1000	+	.	gene_id "MSTRG.117752"; transcript_id "MSTRG.117752.79"; exon_number "23";
chr22	StringTie	transcript	41301306	41360338	1000	+	.	gene_id "MSTRG.117752"; transcript_id "MSTRG.117752.8";
chr22	StringTie	exon	41301306	41301772	1000	+	.	gene_id "MSTRG.117752"; transcript_id "MSTRG.117752.8"; exon_number "1";
chr22	StringTie	exon	41320655	41320713	1000	+	.	gene_id "MSTRG.117752"; transcript_id "MSTRG.117752.8"; exon_number "2";
chr22	StringTie	exon	41325564	41325597	1000	+	.	gene_id "MSTRG.117752"; transcript_id "MSTRG.117752.8"; exon_number "3";
chr22	StringTie	exon	41325721	41325918	1000	+	.	gene_id "MSTRG.117752"; transcript_id "MSTRG.117752.8"; exon_number "4";
chr22	StringTie	exon	41327206	41327364	1000	+	.	gene_id "MSTRG.117752"; transcript_id "MSTRG.117752.8"; exon_number "5";
chr22	StringTie	exon	41330023	41330103	1000	+	.	gene_id "MSTRG.117752"; transcript_id "MSTRG.117752.8"; exon_number "6";
chr22	StringTie	exon	41332171	41332227	1000	+	.	gene_id "MSTRG.117752"; transcript_id "MSTRG.117752.8"; exon_number "7";
chr22	StringTie	exon	41338313	41338355	1000	+	.	gene_id "MSTRG.117752"; transcript_id "MSTRG.117752.8"; exon_number "8";
chr22	StringTie	exon	41339001	41339191	1000	+	.	gene_id "MSTRG.117752"; transcript_id "MSTRG.117752.8"; exon_number "9";
chr22	StringTie	exon	41339816	41340137	1000	+	.	gene_id "MSTRG.117752"; transcript_id "MSTRG.117752.8"; exon_number "10";
chr22	StringTie	exon	41341088	41341146	1000	+	.	gene_id "MSTRG.117752"; transcript_id "MSTRG.117752.8"; exon_number "11";
chr22	StringTie	exon	41342529	41342628	1000	+	.	gene_id "MSTRG.117752"; transcript_id "MSTRG.117752.8"; exon_number "12";
chr22	StringTie	exon	41343415	41343576	1000	+	.	gene_id "MSTRG.117752"; transcript_id "MSTRG.117752.8"; exon_number "13";
chr22	StringTie	exon	41346062	41346208	1000	+	.	gene_id "MSTRG.117752"; transcript_id "MSTRG.117752.8"; exon_number "14";
chr22	StringTie	exon	41348067	41348167	1000	+	.	gene_id "MSTRG.117752"; transcript_id "MSTRG.117752.8"; exon_number "15";
chr22	StringTie	exon	41349120	41349301	1000	+	.	gene_id "MSTRG.117752"; transcript_id "MSTRG.117752.8"; exon_number "16";
chr22	StringTie	exon	41351561	41351646	1000	+	.	gene_id "MSTRG.117752"; transcript_id "MSTRG.117752.8"; exon_number "17";
chr22	StringTie	exon	41355469	41355602	1000	+	.	gene_id "MSTRG.117752"; transcript_id "MSTRG.117752.8"; exon_number "18";
chr22	StringTie	exon	41355757	41355862	1000	+	.	gene_id "MSTRG.117752"; transcript_id "MSTRG.117752.8"; exon_number "19";
chr22	StringTie	exon	41355954	41356062	1000	+	.	gene_id "MSTRG.117752"; transcript_id "MSTRG.117752.8"; exon_number "20";
chr22	StringTie	exon	41356343	41356476	1000	+	.	gene_id "MSTRG.117752"; transcript_id "MSTRG.117752.8"; exon_number "21";
chr22	StringTie	exon	41356645	41356808	1000	+	.	gene_id "MSTRG.117752"; transcript_id "MSTRG.117752.8"; exon_number "22";
chr22	StringTie	exon	41357177	41360338	1000	+	.	gene_id "MSTRG.117752"; transcript_id "MSTRG.117752.8"; exon_number "23";
chr22	StringTie	transcript	41301515	41360147	1000	+	.	gene_id "MSTRG.117752"; transcript_id "MSTRG.117752.80";
chr22	StringTie	exon	41301515	41301772	1000	+	.	gene_id "MSTRG.117752"; transcript_id "MSTRG.117752.80"; exon_number "1";
chr22	StringTie	exon	41320655	41320717	1000	+	.	gene_id "MSTRG.117752"; transcript_id "MSTRG.117752.80"; exon_number "2";
chr22	StringTie	exon	41325564	41325597	1000	+	.	gene_id "MSTRG.117752"; transcript_id "MSTRG.117752.80"; exon_number "3";
chr22	StringTie	exon	41325721	41325918	1000	+	.	gene_id "MSTRG.117752"; transcript_id "MSTRG.117752.80"; exon_number "4";
chr22	StringTie	exon	41327206	41327364	1000	+	.	gene_id "MSTRG.117752"; transcript_id "MSTRG.117752.80"; exon_number "5";
chr22	StringTie	exon	41330023	41330103	1000	+	.	gene_id "MSTRG.117752"; transcript_id "MSTRG.117752.80"; exon_number "6";
chr22	StringTie	exon	41332171	41332227	1000	+	.	gene_id "MSTRG.117752"; transcript_id "MSTRG.117752.80"; exon_number "7";
chr22	StringTie	exon	41338313	41338355	1000	+	.	gene_id "MSTRG.117752"; transcript_id "MSTRG.117752.80"; exon_number "8";
chr22	StringTie	exon	41339001	41339191	1000	+	.	gene_id "MSTRG.117752"; transcript_id "MSTRG.117752.80"; exon_number "9";
chr22	StringTie	exon	41339816	41340137	1000	+	.	gene_id "MSTRG.117752"; transcript_id "MSTRG.117752.80"; exon_number "10";
chr22	StringTie	exon	41341088	41341146	1000	+	.	gene_id "MSTRG.117752"; transcript_id "MSTRG.117752.80"; exon_number "11";
chr22	StringTie	exon	41342529	41342628	1000	+	.	gene_id "MSTRG.117752"; transcript_id "MSTRG.117752.80"; exon_number "12";
chr22	StringTie	exon	41343415	41343576	1000	+	.	gene_id "MSTRG.117752"; transcript_id "MSTRG.117752.80"; exon_number "13";
chr22	StringTie	exon	41346003	41346208	1000	+	.	gene_id "MSTRG.117752"; transcript_id "MSTRG.117752.80"; exon_number "14";
chr22	StringTie	exon	41348067	41348167	1000	+	.	gene_id "MSTRG.117752"; transcript_id "MSTRG.117752.80"; exon_number "15";
chr22	StringTie	exon	41349120	41349301	1000	+	.	gene_id "MSTRG.117752"; transcript_id "MSTRG.117752.80"; exon_number "16";
chr22	StringTie	exon	41351561	41351646	1000	+	.	gene_id "MSTRG.117752"; transcript_id "MSTRG.117752.80"; exon_number "17";
chr22	StringTie	exon	41355469	41355602	1000	+	.	gene_id "MSTRG.117752"; transcript_id "MSTRG.117752.80"; exon_number "18";
chr22	StringTie	exon	41355757	41355862	1000	+	.	gene_id "MSTRG.117752"; transcript_id "MSTRG.117752.80"; exon_number "19";
chr22	StringTie	exon	41355954	41356062	1000	+	.	gene_id "MSTRG.117752"; transcript_id "MSTRG.117752.80"; exon_number "20";
chr22	StringTie	exon	41356343	41356476	1000	+	.	gene_id "MSTRG.117752"; transcript_id "MSTRG.117752.80"; exon_number "21";
chr22	StringTie	exon	41356645	41356808	1000	+	.	gene_id "MSTRG.117752"; transcript_id "MSTRG.117752.80"; exon_number "22";
chr22	StringTie	exon	41357177	41360147	1000	+	.	gene_id "MSTRG.117752"; transcript_id "MSTRG.117752.80"; exon_number "23";
chr22	StringTie	transcript	41301515	41360153	1000	+	.	gene_id "MSTRG.117752"; transcript_id "MSTRG.117752.81";
chr22	StringTie	exon	41301515	41301772	1000	+	.	gene_id "MSTRG.117752"; transcript_id "MSTRG.117752.81"; exon_number "1";
chr22	StringTie	exon	41325564	41325597	1000	+	.	gene_id "MSTRG.117752"; transcript_id "MSTRG.117752.81"; exon_number "2";
chr22	StringTie	exon	41325721	41325918	1000	+	.	gene_id "MSTRG.117752"; transcript_id "MSTRG.117752.81"; exon_number "3";
chr22	StringTie	exon	41327206	41327364	1000	+	.	gene_id "MSTRG.117752"; transcript_id "MSTRG.117752.81"; exon_number "4";
chr22	StringTie	exon	41330023	41330103	1000	+	.	gene_id "MSTRG.117752"; transcript_id "MSTRG.117752.81"; exon_number "5";
chr22	StringTie	exon	41332171	41332227	1000	+	.	gene_id "MSTRG.117752"; transcript_id "MSTRG.117752.81"; exon_number "6";
chr22	StringTie	exon	41338313	41338355	1000	+	.	gene_id "MSTRG.117752"; transcript_id "MSTRG.117752.81"; exon_number "7";
chr22	StringTie	exon	41339001	41339191	1000	+	.	gene_id "MSTRG.117752"; transcript_id "MSTRG.117752.81"; exon_number "8";
chr22	StringTie	exon	41339816	41340137	1000	+	.	gene_id "MSTRG.117752"; transcript_id "MSTRG.117752.81"; exon_number "9";
chr22	StringTie	exon	41341088	41341146	1000	+	.	gene_id "MSTRG.117752"; transcript_id "MSTRG.117752.81"; exon_number "10";
chr22	StringTie	exon	41342529	41342628	1000	+	.	gene_id "MSTRG.117752"; transcript_id "MSTRG.117752.81"; exon_number "11";
chr22	StringTie	exon	41343415	41343576	1000	+	.	gene_id "MSTRG.117752"; transcript_id "MSTRG.117752.81"; exon_number "12";
chr22	StringTie	exon	41346003	41346208	1000	+	.	gene_id "MSTRG.117752"; transcript_id "MSTRG.117752.81"; exon_number "13";
chr22	StringTie	exon	41348067	41348167	1000	+	.	gene_id "MSTRG.117752"; transcript_id "MSTRG.117752.81"; exon_number "14";
chr22	StringTie	exon	41349120	41349301	1000	+	.	gene_id "MSTRG.117752"; transcript_id "MSTRG.117752.81"; exon_number "15";
chr22	StringTie	exon	41351561	41351646	1000	+	.	gene_id "MSTRG.117752"; transcript_id "MSTRG.117752.81"; exon_number "16";
chr22	StringTie	exon	41355469	41355602	1000	+	.	gene_id "MSTRG.117752"; transcript_id "MSTRG.117752.81"; exon_number "17";
chr22	StringTie	exon	41355757	41355862	1000	+	.	gene_id "MSTRG.117752"; transcript_id "MSTRG.117752.81"; exon_number "18";
chr22	StringTie	exon	41355954	41356062	1000	+	.	gene_id "MSTRG.117752"; transcript_id "MSTRG.117752.81"; exon_number "19";
chr22	StringTie	exon	41356343	41356476	1000	+	.	gene_id "MSTRG.117752"; transcript_id "MSTRG.117752.81"; exon_number "20";
chr22	StringTie	exon	41356645	41356808	1000	+	.	gene_id "MSTRG.117752"; transcript_id "MSTRG.117752.81"; exon_number "21";
chr22	StringTie	exon	41357177	41358492	1000	+	.	gene_id "MSTRG.117752"; transcript_id "MSTRG.117752.81"; exon_number "22";
chr22	StringTie	exon	41358516	41360153	1000	+	.	gene_id "MSTRG.117752"; transcript_id "MSTRG.117752.81"; exon_number "23";
chr22	StringTie	transcript	41301517	41360150	1000	+	.	gene_id "MSTRG.117752"; transcript_id "MSTRG.117752.82";
chr22	StringTie	exon	41301517	41301772	1000	+	.	gene_id "MSTRG.117752"; transcript_id "MSTRG.117752.82"; exon_number "1";
chr22	StringTie	exon	41320655	41320713	1000	+	.	gene_id "MSTRG.117752"; transcript_id "MSTRG.117752.82"; exon_number "2";
chr22	StringTie	exon	41325564	41325597	1000	+	.	gene_id "MSTRG.117752"; transcript_id "MSTRG.117752.82"; exon_number "3";
chr22	StringTie	exon	41325721	41325918	1000	+	.	gene_id "MSTRG.117752"; transcript_id "MSTRG.117752.82"; exon_number "4";
chr22	StringTie	exon	41327206	41327364	1000	+	.	gene_id "MSTRG.117752"; transcript_id "MSTRG.117752.82"; exon_number "5";
chr22	StringTie	exon	41330023	41330103	1000	+	.	gene_id "MSTRG.117752"; transcript_id "MSTRG.117752.82"; exon_number "6";
chr22	StringTie	exon	41338313	41338355	1000	+	.	gene_id "MSTRG.117752"; transcript_id "MSTRG.117752.82"; exon_number "7";
chr22	StringTie	exon	41339001	41339191	1000	+	.	gene_id "MSTRG.117752"; transcript_id "MSTRG.117752.82"; exon_number "8";
chr22	StringTie	exon	41339816	41340137	1000	+	.	gene_id "MSTRG.117752"; transcript_id "MSTRG.117752.82"; exon_number "9";
chr22	StringTie	exon	41343415	41343576	1000	+	.	gene_id "MSTRG.117752"; transcript_id "MSTRG.117752.82"; exon_number "10";
chr22	StringTie	exon	41346003	41346208	1000	+	.	gene_id "MSTRG.117752"; transcript_id "MSTRG.117752.82"; exon_number "11";
chr22	StringTie	exon	41348067	41348167	1000	+	.	gene_id "MSTRG.117752"; transcript_id "MSTRG.117752.82"; exon_number "12";
chr22	StringTie	exon	41349120	41349301	1000	+	.	gene_id "MSTRG.117752"; transcript_id "MSTRG.117752.82"; exon_number "13";
chr22	StringTie	exon	41351561	41351646	1000	+	.	gene_id "MSTRG.117752"; transcript_id "MSTRG.117752.82"; exon_number "14";
chr22	StringTie	exon	41355469	41355602	1000	+	.	gene_id "MSTRG.117752"; transcript_id "MSTRG.117752.82"; exon_number "15";
chr22	StringTie	exon	41355757	41355862	1000	+	.	gene_id "MSTRG.117752"; transcript_id "MSTRG.117752.82"; exon_number "16";
chr22	StringTie	exon	41355954	41356062	1000	+	.	gene_id "MSTRG.117752"; transcript_id "MSTRG.117752.82"; exon_number "17";
chr22	StringTie	exon	41356343	41356476	1000	+	.	gene_id "MSTRG.117752"; transcript_id "MSTRG.117752.82"; exon_number "18";
chr22	StringTie	exon	41356645	41356808	1000	+	.	gene_id "MSTRG.117752"; transcript_id "MSTRG.117752.82"; exon_number "19";
chr22	StringTie	exon	41357177	41360150	1000	+	.	gene_id "MSTRG.117752"; transcript_id "MSTRG.117752.82"; exon_number "20";
chr22	StringTie	transcript	41301517	41360172	1000	+	.	gene_id "MSTRG.117752"; transcript_id "MSTRG.117752.83";
chr22	StringTie	exon	41301517	41301772	1000	+	.	gene_id "MSTRG.117752"; transcript_id "MSTRG.117752.83"; exon_number "1";
chr22	StringTie	exon	41320655	41320713	1000	+	.	gene_id "MSTRG.117752"; transcript_id "MSTRG.117752.83"; exon_number "2";
chr22	StringTie	exon	41325564	41325597	1000	+	.	gene_id "MSTRG.117752"; transcript_id "MSTRG.117752.83"; exon_number "3";
chr22	StringTie	exon	41325721	41325918	1000	+	.	gene_id "MSTRG.117752"; transcript_id "MSTRG.117752.83"; exon_number "4";
chr22	StringTie	exon	41327206	41327364	1000	+	.	gene_id "MSTRG.117752"; transcript_id "MSTRG.117752.83"; exon_number "5";
chr22	StringTie	exon	41330023	41330103	1000	+	.	gene_id "MSTRG.117752"; transcript_id "MSTRG.117752.83"; exon_number "6";
chr22	StringTie	exon	41338313	41338355	1000	+	.	gene_id "MSTRG.117752"; transcript_id "MSTRG.117752.83"; exon_number "7";
chr22	StringTie	exon	41339001	41339191	1000	+	.	gene_id "MSTRG.117752"; transcript_id "MSTRG.117752.83"; exon_number "8";
chr22	StringTie	exon	41339816	41340137	1000	+	.	gene_id "MSTRG.117752"; transcript_id "MSTRG.117752.83"; exon_number "9";
chr22	StringTie	exon	41341088	41341146	1000	+	.	gene_id "MSTRG.117752"; transcript_id "MSTRG.117752.83"; exon_number "10";
chr22	StringTie	exon	41342529	41342628	1000	+	.	gene_id "MSTRG.117752"; transcript_id "MSTRG.117752.83"; exon_number "11";
chr22	StringTie	exon	41343415	41343576	1000	+	.	gene_id "MSTRG.117752"; transcript_id "MSTRG.117752.83"; exon_number "12";
chr22	StringTie	exon	41346003	41346208	1000	+	.	gene_id "MSTRG.117752"; transcript_id "MSTRG.117752.83"; exon_number "13";
chr22	StringTie	exon	41348067	41348167	1000	+	.	gene_id "MSTRG.117752"; transcript_id "MSTRG.117752.83"; exon_number "14";
chr22	StringTie	exon	41349120	41349301	1000	+	.	gene_id "MSTRG.117752"; transcript_id "MSTRG.117752.83"; exon_number "15";
chr22	StringTie	exon	41351561	41351646	1000	+	.	gene_id "MSTRG.117752"; transcript_id "MSTRG.117752.83"; exon_number "16";
chr22	StringTie	exon	41355469	41355602	1000	+	.	gene_id "MSTRG.117752"; transcript_id "MSTRG.117752.83"; exon_number "17";
chr22	StringTie	exon	41355757	41355862	1000	+	.	gene_id "MSTRG.117752"; transcript_id "MSTRG.117752.83"; exon_number "18";
chr22	StringTie	exon	41355954	41356062	1000	+	.	gene_id "MSTRG.117752"; transcript_id "MSTRG.117752.83"; exon_number "19";
chr22	StringTie	exon	41356343	41356476	1000	+	.	gene_id "MSTRG.117752"; transcript_id "MSTRG.117752.83"; exon_number "20";
chr22	StringTie	exon	41356645	41356808	1000	+	.	gene_id "MSTRG.117752"; transcript_id "MSTRG.117752.83"; exon_number "21";
chr22	StringTie	exon	41357177	41357479	1000	+	.	gene_id "MSTRG.117752"; transcript_id "MSTRG.117752.83"; exon_number "22";
chr22	StringTie	exon	41357541	41360172	1000	+	.	gene_id "MSTRG.117752"; transcript_id "MSTRG.117752.83"; exon_number "23";
chr22	StringTie	transcript	41301517	41360232	1000	+	.	gene_id "MSTRG.117752"; transcript_id "MSTRG.117752.84";
chr22	StringTie	exon	41301517	41301772	1000	+	.	gene_id "MSTRG.117752"; transcript_id "MSTRG.117752.84"; exon_number "1";
chr22	StringTie	exon	41320655	41320713	1000	+	.	gene_id "MSTRG.117752"; transcript_id "MSTRG.117752.84"; exon_number "2";
chr22	StringTie	exon	41325564	41325597	1000	+	.	gene_id "MSTRG.117752"; transcript_id "MSTRG.117752.84"; exon_number "3";
chr22	StringTie	exon	41325721	41325918	1000	+	.	gene_id "MSTRG.117752"; transcript_id "MSTRG.117752.84"; exon_number "4";
chr22	StringTie	exon	41327206	41327364	1000	+	.	gene_id "MSTRG.117752"; transcript_id "MSTRG.117752.84"; exon_number "5";
chr22	StringTie	exon	41330023	41330103	1000	+	.	gene_id "MSTRG.117752"; transcript_id "MSTRG.117752.84"; exon_number "6";
chr22	StringTie	exon	41332171	41332227	1000	+	.	gene_id "MSTRG.117752"; transcript_id "MSTRG.117752.84"; exon_number "7";
chr22	StringTie	exon	41338313	41338355	1000	+	.	gene_id "MSTRG.117752"; transcript_id "MSTRG.117752.84"; exon_number "8";
chr22	StringTie	exon	41339001	41339191	1000	+	.	gene_id "MSTRG.117752"; transcript_id "MSTRG.117752.84"; exon_number "9";
chr22	StringTie	exon	41339941	41340137	1000	+	.	gene_id "MSTRG.117752"; transcript_id "MSTRG.117752.84"; exon_number "10";
chr22	StringTie	exon	41341088	41341146	1000	+	.	gene_id "MSTRG.117752"; transcript_id "MSTRG.117752.84"; exon_number "11";
chr22	StringTie	exon	41342529	41342628	1000	+	.	gene_id "MSTRG.117752"; transcript_id "MSTRG.117752.84"; exon_number "12";
chr22	StringTie	exon	41343415	41343576	1000	+	.	gene_id "MSTRG.117752"; transcript_id "MSTRG.117752.84"; exon_number "13";
chr22	StringTie	exon	41346062	41346208	1000	+	.	gene_id "MSTRG.117752"; transcript_id "MSTRG.117752.84"; exon_number "14";
chr22	StringTie	exon	41348067	41348167	1000	+	.	gene_id "MSTRG.117752"; transcript_id "MSTRG.117752.84"; exon_number "15";
chr22	StringTie	exon	41349120	41349301	1000	+	.	gene_id "MSTRG.117752"; transcript_id "MSTRG.117752.84"; exon_number "16";
chr22	StringTie	exon	41351561	41351646	1000	+	.	gene_id "MSTRG.117752"; transcript_id "MSTRG.117752.84"; exon_number "17";
chr22	StringTie	exon	41355469	41355602	1000	+	.	gene_id "MSTRG.117752"; transcript_id "MSTRG.117752.84"; exon_number "18";
chr22	StringTie	exon	41355757	41355862	1000	+	.	gene_id "MSTRG.117752"; transcript_id "MSTRG.117752.84"; exon_number "19";
chr22	StringTie	exon	41355954	41356062	1000	+	.	gene_id "MSTRG.117752"; transcript_id "MSTRG.117752.84"; exon_number "20";
chr22	StringTie	exon	41356343	41356476	1000	+	.	gene_id "MSTRG.117752"; transcript_id "MSTRG.117752.84"; exon_number "21";
chr22	StringTie	exon	41356645	41356808	1000	+	.	gene_id "MSTRG.117752"; transcript_id "MSTRG.117752.84"; exon_number "22";
chr22	StringTie	exon	41357177	41360232	1000	+	.	gene_id "MSTRG.117752"; transcript_id "MSTRG.117752.84"; exon_number "23";
chr22	StringTie	transcript	41301517	41360172	1000	+	.	gene_id "MSTRG.117752"; transcript_id "MSTRG.117752.85";
chr22	StringTie	exon	41301517	41301772	1000	+	.	gene_id "MSTRG.117752"; transcript_id "MSTRG.117752.85"; exon_number "1";
chr22	StringTie	exon	41320655	41320713	1000	+	.	gene_id "MSTRG.117752"; transcript_id "MSTRG.117752.85"; exon_number "2";
chr22	StringTie	exon	41325564	41325597	1000	+	.	gene_id "MSTRG.117752"; transcript_id "MSTRG.117752.85"; exon_number "3";
chr22	StringTie	exon	41325721	41325918	1000	+	.	gene_id "MSTRG.117752"; transcript_id "MSTRG.117752.85"; exon_number "4";
chr22	StringTie	exon	41327206	41327364	1000	+	.	gene_id "MSTRG.117752"; transcript_id "MSTRG.117752.85"; exon_number "5";
chr22	StringTie	exon	41330023	41330103	1000	+	.	gene_id "MSTRG.117752"; transcript_id "MSTRG.117752.85"; exon_number "6";
chr22	StringTie	exon	41332171	41332227	1000	+	.	gene_id "MSTRG.117752"; transcript_id "MSTRG.117752.85"; exon_number "7";
chr22	StringTie	exon	41338313	41338355	1000	+	.	gene_id "MSTRG.117752"; transcript_id "MSTRG.117752.85"; exon_number "8";
chr22	StringTie	exon	41339001	41339191	1000	+	.	gene_id "MSTRG.117752"; transcript_id "MSTRG.117752.85"; exon_number "9";
chr22	StringTie	exon	41339816	41340137	1000	+	.	gene_id "MSTRG.117752"; transcript_id "MSTRG.117752.85"; exon_number "10";
chr22	StringTie	exon	41341088	41341146	1000	+	.	gene_id "MSTRG.117752"; transcript_id "MSTRG.117752.85"; exon_number "11";
chr22	StringTie	exon	41342529	41342628	1000	+	.	gene_id "MSTRG.117752"; transcript_id "MSTRG.117752.85"; exon_number "12";
chr22	StringTie	exon	41343415	41343576	1000	+	.	gene_id "MSTRG.117752"; transcript_id "MSTRG.117752.85"; exon_number "13";
chr22	StringTie	exon	41346003	41346208	1000	+	.	gene_id "MSTRG.117752"; transcript_id "MSTRG.117752.85"; exon_number "14";
chr22	StringTie	exon	41348067	41348167	1000	+	.	gene_id "MSTRG.117752"; transcript_id "MSTRG.117752.85"; exon_number "15";
chr22	StringTie	exon	41349120	41349301	1000	+	.	gene_id "MSTRG.117752"; transcript_id "MSTRG.117752.85"; exon_number "16";
chr22	StringTie	exon	41351561	41351646	1000	+	.	gene_id "MSTRG.117752"; transcript_id "MSTRG.117752.85"; exon_number "17";
chr22	StringTie	exon	41355469	41355602	1000	+	.	gene_id "MSTRG.117752"; transcript_id "MSTRG.117752.85"; exon_number "18";
chr22	StringTie	exon	41355757	41355862	1000	+	.	gene_id "MSTRG.117752"; transcript_id "MSTRG.117752.85"; exon_number "19";
chr22	StringTie	exon	41355954	41356062	1000	+	.	gene_id "MSTRG.117752"; transcript_id "MSTRG.117752.85"; exon_number "20";
chr22	StringTie	exon	41356343	41356476	1000	+	.	gene_id "MSTRG.117752"; transcript_id "MSTRG.117752.85"; exon_number "21";
chr22	StringTie	exon	41356645	41356808	1000	+	.	gene_id "MSTRG.117752"; transcript_id "MSTRG.117752.85"; exon_number "22";
chr22	StringTie	exon	41357177	41357435	1000	+	.	gene_id "MSTRG.117752"; transcript_id "MSTRG.117752.85"; exon_number "23";
chr22	StringTie	exon	41357485	41357630	1000	+	.	gene_id "MSTRG.117752"; transcript_id "MSTRG.117752.85"; exon_number "24";
chr22	StringTie	exon	41357886	41360172	1000	+	.	gene_id "MSTRG.117752"; transcript_id "MSTRG.117752.85"; exon_number "25";
chr22	StringTie	transcript	41301518	41360444	1000	+	.	gene_id "MSTRG.117752"; transcript_id "MSTRG.117752.86";
chr22	StringTie	exon	41301518	41301772	1000	+	.	gene_id "MSTRG.117752"; transcript_id "MSTRG.117752.86"; exon_number "1";
chr22	StringTie	exon	41320655	41320713	1000	+	.	gene_id "MSTRG.117752"; transcript_id "MSTRG.117752.86"; exon_number "2";
chr22	StringTie	exon	41325564	41325597	1000	+	.	gene_id "MSTRG.117752"; transcript_id "MSTRG.117752.86"; exon_number "3";
chr22	StringTie	exon	41325721	41325918	1000	+	.	gene_id "MSTRG.117752"; transcript_id "MSTRG.117752.86"; exon_number "4";
chr22	StringTie	exon	41327206	41327364	1000	+	.	gene_id "MSTRG.117752"; transcript_id "MSTRG.117752.86"; exon_number "5";
chr22	StringTie	exon	41330023	41330103	1000	+	.	gene_id "MSTRG.117752"; transcript_id "MSTRG.117752.86"; exon_number "6";
chr22	StringTie	exon	41338313	41338355	1000	+	.	gene_id "MSTRG.117752"; transcript_id "MSTRG.117752.86"; exon_number "7";
chr22	StringTie	exon	41339001	41339191	1000	+	.	gene_id "MSTRG.117752"; transcript_id "MSTRG.117752.86"; exon_number "8";
chr22	StringTie	exon	41339816	41340137	1000	+	.	gene_id "MSTRG.117752"; transcript_id "MSTRG.117752.86"; exon_number "9";
chr22	StringTie	exon	41341088	41341146	1000	+	.	gene_id "MSTRG.117752"; transcript_id "MSTRG.117752.86"; exon_number "10";
chr22	StringTie	exon	41342529	41342628	1000	+	.	gene_id "MSTRG.117752"; transcript_id "MSTRG.117752.86"; exon_number "11";
chr22	StringTie	exon	41343415	41343576	1000	+	.	gene_id "MSTRG.117752"; transcript_id "MSTRG.117752.86"; exon_number "12";
chr22	StringTie	exon	41346003	41346208	1000	+	.	gene_id "MSTRG.117752"; transcript_id "MSTRG.117752.86"; exon_number "13";
chr22	StringTie	exon	41348067	41348167	1000	+	.	gene_id "MSTRG.117752"; transcript_id "MSTRG.117752.86"; exon_number "14";
chr22	StringTie	exon	41349120	41349301	1000	+	.	gene_id "MSTRG.117752"; transcript_id "MSTRG.117752.86"; exon_number "15";
chr22	StringTie	exon	41351561	41351646	1000	+	.	gene_id "MSTRG.117752"; transcript_id "MSTRG.117752.86"; exon_number "16";
chr22	StringTie	exon	41355469	41355602	1000	+	.	gene_id "MSTRG.117752"; transcript_id "MSTRG.117752.86"; exon_number "17";
chr22	StringTie	exon	41355757	41355862	1000	+	.	gene_id "MSTRG.117752"; transcript_id "MSTRG.117752.86"; exon_number "18";
chr22	StringTie	exon	41355954	41356062	1000	+	.	gene_id "MSTRG.117752"; transcript_id "MSTRG.117752.86"; exon_number "19";
chr22	StringTie	exon	41356343	41356476	1000	+	.	gene_id "MSTRG.117752"; transcript_id "MSTRG.117752.86"; exon_number "20";
chr22	StringTie	exon	41356645	41356786	1000	+	.	gene_id "MSTRG.117752"; transcript_id "MSTRG.117752.86"; exon_number "21";
chr22	StringTie	exon	41357177	41360444	1000	+	.	gene_id "MSTRG.117752"; transcript_id "MSTRG.117752.86"; exon_number "22";
chr22	StringTie	transcript	41301518	41360240	1000	+	.	gene_id "MSTRG.117752"; transcript_id "MSTRG.117752.87";
chr22	StringTie	exon	41301518	41301772	1000	+	.	gene_id "MSTRG.117752"; transcript_id "MSTRG.117752.87"; exon_number "1";
chr22	StringTie	exon	41325564	41325597	1000	+	.	gene_id "MSTRG.117752"; transcript_id "MSTRG.117752.87"; exon_number "2";
chr22	StringTie	exon	41325721	41325918	1000	+	.	gene_id "MSTRG.117752"; transcript_id "MSTRG.117752.87"; exon_number "3";
chr22	StringTie	exon	41327206	41327364	1000	+	.	gene_id "MSTRG.117752"; transcript_id "MSTRG.117752.87"; exon_number "4";
chr22	StringTie	exon	41330023	41330103	1000	+	.	gene_id "MSTRG.117752"; transcript_id "MSTRG.117752.87"; exon_number "5";
chr22	StringTie	exon	41332171	41332227	1000	+	.	gene_id "MSTRG.117752"; transcript_id "MSTRG.117752.87"; exon_number "6";
chr22	StringTie	exon	41338313	41338355	1000	+	.	gene_id "MSTRG.117752"; transcript_id "MSTRG.117752.87"; exon_number "7";
chr22	StringTie	exon	41339001	41339191	1000	+	.	gene_id "MSTRG.117752"; transcript_id "MSTRG.117752.87"; exon_number "8";
chr22	StringTie	exon	41339816	41340137	1000	+	.	gene_id "MSTRG.117752"; transcript_id "MSTRG.117752.87"; exon_number "9";
chr22	StringTie	exon	41341088	41341146	1000	+	.	gene_id "MSTRG.117752"; transcript_id "MSTRG.117752.87"; exon_number "10";
chr22	StringTie	exon	41342529	41342628	1000	+	.	gene_id "MSTRG.117752"; transcript_id "MSTRG.117752.87"; exon_number "11";
chr22	StringTie	exon	41343415	41343576	1000	+	.	gene_id "MSTRG.117752"; transcript_id "MSTRG.117752.87"; exon_number "12";
chr22	StringTie	exon	41346003	41346208	1000	+	.	gene_id "MSTRG.117752"; transcript_id "MSTRG.117752.87"; exon_number "13";
chr22	StringTie	exon	41348067	41348167	1000	+	.	gene_id "MSTRG.117752"; transcript_id "MSTRG.117752.87"; exon_number "14";
chr22	StringTie	exon	41349120	41349301	1000	+	.	gene_id "MSTRG.117752"; transcript_id "MSTRG.117752.87"; exon_number "15";
chr22	StringTie	exon	41351561	41351646	1000	+	.	gene_id "MSTRG.117752"; transcript_id "MSTRG.117752.87"; exon_number "16";
chr22	StringTie	exon	41355469	41355602	1000	+	.	gene_id "MSTRG.117752"; transcript_id "MSTRG.117752.87"; exon_number "17";
chr22	StringTie	exon	41355757	41355862	1000	+	.	gene_id "MSTRG.117752"; transcript_id "MSTRG.117752.87"; exon_number "18";
chr22	StringTie	exon	41355954	41356062	1000	+	.	gene_id "MSTRG.117752"; transcript_id "MSTRG.117752.87"; exon_number "19";
chr22	StringTie	exon	41356343	41356476	1000	+	.	gene_id "MSTRG.117752"; transcript_id "MSTRG.117752.87"; exon_number "20";
chr22	StringTie	exon	41356645	41356808	1000	+	.	gene_id "MSTRG.117752"; transcript_id "MSTRG.117752.87"; exon_number "21";
chr22	StringTie	exon	41357177	41360240	1000	+	.	gene_id "MSTRG.117752"; transcript_id "MSTRG.117752.87"; exon_number "22";
chr22	StringTie	transcript	41301518	41360179	1000	+	.	gene_id "MSTRG.117752"; transcript_id "MSTRG.117752.88";
chr22	StringTie	exon	41301518	41301653	1000	+	.	gene_id "MSTRG.117752"; transcript_id "MSTRG.117752.88"; exon_number "1";
chr22	StringTie	exon	41320655	41320713	1000	+	.	gene_id "MSTRG.117752"; transcript_id "MSTRG.117752.88"; exon_number "2";
chr22	StringTie	exon	41325564	41325597	1000	+	.	gene_id "MSTRG.117752"; transcript_id "MSTRG.117752.88"; exon_number "3";
chr22	StringTie	exon	41325721	41325918	1000	+	.	gene_id "MSTRG.117752"; transcript_id "MSTRG.117752.88"; exon_number "4";
chr22	StringTie	exon	41327206	41327364	1000	+	.	gene_id "MSTRG.117752"; transcript_id "MSTRG.117752.88"; exon_number "5";
chr22	StringTie	exon	41330023	41330103	1000	+	.	gene_id "MSTRG.117752"; transcript_id "MSTRG.117752.88"; exon_number "6";
chr22	StringTie	exon	41332171	41332227	1000	+	.	gene_id "MSTRG.117752"; transcript_id "MSTRG.117752.88"; exon_number "7";
chr22	StringTie	exon	41338313	41338355	1000	+	.	gene_id "MSTRG.117752"; transcript_id "MSTRG.117752.88"; exon_number "8";
chr22	StringTie	exon	41339001	41339191	1000	+	.	gene_id "MSTRG.117752"; transcript_id "MSTRG.117752.88"; exon_number "9";
chr22	StringTie	exon	41339816	41340137	1000	+	.	gene_id "MSTRG.117752"; transcript_id "MSTRG.117752.88"; exon_number "10";
chr22	StringTie	exon	41341088	41341146	1000	+	.	gene_id "MSTRG.117752"; transcript_id "MSTRG.117752.88"; exon_number "11";
chr22	StringTie	exon	41342529	41342628	1000	+	.	gene_id "MSTRG.117752"; transcript_id "MSTRG.117752.88"; exon_number "12";
chr22	StringTie	exon	41343415	41343576	1000	+	.	gene_id "MSTRG.117752"; transcript_id "MSTRG.117752.88"; exon_number "13";
chr22	StringTie	exon	41346062	41346208	1000	+	.	gene_id "MSTRG.117752"; transcript_id "MSTRG.117752.88"; exon_number "14";
chr22	StringTie	exon	41348067	41348167	1000	+	.	gene_id "MSTRG.117752"; transcript_id "MSTRG.117752.88"; exon_number "15";
chr22	StringTie	exon	41349120	41349301	1000	+	.	gene_id "MSTRG.117752"; transcript_id "MSTRG.117752.88"; exon_number "16";
chr22	StringTie	exon	41351561	41351646	1000	+	.	gene_id "MSTRG.117752"; transcript_id "MSTRG.117752.88"; exon_number "17";
chr22	StringTie	exon	41355469	41355602	1000	+	.	gene_id "MSTRG.117752"; transcript_id "MSTRG.117752.88"; exon_number "18";
chr22	StringTie	exon	41355757	41355862	1000	+	.	gene_id "MSTRG.117752"; transcript_id "MSTRG.117752.88"; exon_number "19";
chr22	StringTie	exon	41355954	41356062	1000	+	.	gene_id "MSTRG.117752"; transcript_id "MSTRG.117752.88"; exon_number "20";
chr22	StringTie	exon	41356343	41356476	1000	+	.	gene_id "MSTRG.117752"; transcript_id "MSTRG.117752.88"; exon_number "21";
chr22	StringTie	exon	41356645	41356808	1000	+	.	gene_id "MSTRG.117752"; transcript_id "MSTRG.117752.88"; exon_number "22";
chr22	StringTie	exon	41357177	41360179	1000	+	.	gene_id "MSTRG.117752"; transcript_id "MSTRG.117752.88"; exon_number "23";
chr22	StringTie	transcript	41301518	41359915	1000	+	.	gene_id "MSTRG.117752"; transcript_id "MSTRG.117752.89";
chr22	StringTie	exon	41301518	41301772	1000	+	.	gene_id "MSTRG.117752"; transcript_id "MSTRG.117752.89"; exon_number "1";
chr22	StringTie	exon	41320655	41320713	1000	+	.	gene_id "MSTRG.117752"; transcript_id "MSTRG.117752.89"; exon_number "2";
chr22	StringTie	exon	41325564	41325597	1000	+	.	gene_id "MSTRG.117752"; transcript_id "MSTRG.117752.89"; exon_number "3";
chr22	StringTie	exon	41325721	41325918	1000	+	.	gene_id "MSTRG.117752"; transcript_id "MSTRG.117752.89"; exon_number "4";
chr22	StringTie	exon	41327206	41327364	1000	+	.	gene_id "MSTRG.117752"; transcript_id "MSTRG.117752.89"; exon_number "5";
chr22	StringTie	exon	41330023	41330103	1000	+	.	gene_id "MSTRG.117752"; transcript_id "MSTRG.117752.89"; exon_number "6";
chr22	StringTie	exon	41332171	41332227	1000	+	.	gene_id "MSTRG.117752"; transcript_id "MSTRG.117752.89"; exon_number "7";
chr22	StringTie	exon	41338313	41338355	1000	+	.	gene_id "MSTRG.117752"; transcript_id "MSTRG.117752.89"; exon_number "8";
chr22	StringTie	exon	41339001	41339191	1000	+	.	gene_id "MSTRG.117752"; transcript_id "MSTRG.117752.89"; exon_number "9";
chr22	StringTie	exon	41339816	41340137	1000	+	.	gene_id "MSTRG.117752"; transcript_id "MSTRG.117752.89"; exon_number "10";
chr22	StringTie	exon	41341088	41341146	1000	+	.	gene_id "MSTRG.117752"; transcript_id "MSTRG.117752.89"; exon_number "11";
chr22	StringTie	exon	41342529	41342628	1000	+	.	gene_id "MSTRG.117752"; transcript_id "MSTRG.117752.89"; exon_number "12";
chr22	StringTie	exon	41343415	41343576	1000	+	.	gene_id "MSTRG.117752"; transcript_id "MSTRG.117752.89"; exon_number "13";
chr22	StringTie	exon	41346003	41346208	1000	+	.	gene_id "MSTRG.117752"; transcript_id "MSTRG.117752.89"; exon_number "14";
chr22	StringTie	exon	41348067	41348167	1000	+	.	gene_id "MSTRG.117752"; transcript_id "MSTRG.117752.89"; exon_number "15";
chr22	StringTie	exon	41349120	41349301	1000	+	.	gene_id "MSTRG.117752"; transcript_id "MSTRG.117752.89"; exon_number "16";
chr22	StringTie	exon	41351561	41351646	1000	+	.	gene_id "MSTRG.117752"; transcript_id "MSTRG.117752.89"; exon_number "17";
chr22	StringTie	exon	41355469	41355602	1000	+	.	gene_id "MSTRG.117752"; transcript_id "MSTRG.117752.89"; exon_number "18";
chr22	StringTie	exon	41355757	41355862	1000	+	.	gene_id "MSTRG.117752"; transcript_id "MSTRG.117752.89"; exon_number "19";
chr22	StringTie	exon	41355954	41356062	1000	+	.	gene_id "MSTRG.117752"; transcript_id "MSTRG.117752.89"; exon_number "20";
chr22	StringTie	exon	41356343	41356476	1000	+	.	gene_id "MSTRG.117752"; transcript_id "MSTRG.117752.89"; exon_number "21";
chr22	StringTie	exon	41356645	41356808	1000	+	.	gene_id "MSTRG.117752"; transcript_id "MSTRG.117752.89"; exon_number "22";
chr22	StringTie	exon	41357177	41357461	1000	+	.	gene_id "MSTRG.117752"; transcript_id "MSTRG.117752.89"; exon_number "23";
chr22	StringTie	exon	41357511	41359915	1000	+	.	gene_id "MSTRG.117752"; transcript_id "MSTRG.117752.89"; exon_number "24";
chr22	StringTie	transcript	41301319	41360182	1000	+	.	gene_id "MSTRG.117752"; transcript_id "MSTRG.117752.9";
chr22	StringTie	exon	41301319	41301772	1000	+	.	gene_id "MSTRG.117752"; transcript_id "MSTRG.117752.9"; exon_number "1";
chr22	StringTie	exon	41320655	41320713	1000	+	.	gene_id "MSTRG.117752"; transcript_id "MSTRG.117752.9"; exon_number "2";
chr22	StringTie	exon	41325564	41325597	1000	+	.	gene_id "MSTRG.117752"; transcript_id "MSTRG.117752.9"; exon_number "3";
chr22	StringTie	exon	41325784	41325918	1000	+	.	gene_id "MSTRG.117752"; transcript_id "MSTRG.117752.9"; exon_number "4";
chr22	StringTie	exon	41327206	41327364	1000	+	.	gene_id "MSTRG.117752"; transcript_id "MSTRG.117752.9"; exon_number "5";
chr22	StringTie	exon	41330023	41330103	1000	+	.	gene_id "MSTRG.117752"; transcript_id "MSTRG.117752.9"; exon_number "6";
chr22	StringTie	exon	41332171	41332227	1000	+	.	gene_id "MSTRG.117752"; transcript_id "MSTRG.117752.9"; exon_number "7";
chr22	StringTie	exon	41338313	41338355	1000	+	.	gene_id "MSTRG.117752"; transcript_id "MSTRG.117752.9"; exon_number "8";
chr22	StringTie	exon	41339001	41339191	1000	+	.	gene_id "MSTRG.117752"; transcript_id "MSTRG.117752.9"; exon_number "9";
chr22	StringTie	exon	41339816	41340137	1000	+	.	gene_id "MSTRG.117752"; transcript_id "MSTRG.117752.9"; exon_number "10";
chr22	StringTie	exon	41341088	41341146	1000	+	.	gene_id "MSTRG.117752"; transcript_id "MSTRG.117752.9"; exon_number "11";
chr22	StringTie	exon	41342529	41342628	1000	+	.	gene_id "MSTRG.117752"; transcript_id "MSTRG.117752.9"; exon_number "12";
chr22	StringTie	exon	41343415	41343576	1000	+	.	gene_id "MSTRG.117752"; transcript_id "MSTRG.117752.9"; exon_number "13";
chr22	StringTie	exon	41346003	41346208	1000	+	.	gene_id "MSTRG.117752"; transcript_id "MSTRG.117752.9"; exon_number "14";
chr22	StringTie	exon	41348067	41348167	1000	+	.	gene_id "MSTRG.117752"; transcript_id "MSTRG.117752.9"; exon_number "15";
chr22	StringTie	exon	41349120	41349301	1000	+	.	gene_id "MSTRG.117752"; transcript_id "MSTRG.117752.9"; exon_number "16";
chr22	StringTie	exon	41351561	41351646	1000	+	.	gene_id "MSTRG.117752"; transcript_id "MSTRG.117752.9"; exon_number "17";
chr22	StringTie	exon	41355469	41355602	1000	+	.	gene_id "MSTRG.117752"; transcript_id "MSTRG.117752.9"; exon_number "18";
chr22	StringTie	exon	41355757	41355862	1000	+	.	gene_id "MSTRG.117752"; transcript_id "MSTRG.117752.9"; exon_number "19";
chr22	StringTie	exon	41355954	41356062	1000	+	.	gene_id "MSTRG.117752"; transcript_id "MSTRG.117752.9"; exon_number "20";
chr22	StringTie	exon	41356343	41356476	1000	+	.	gene_id "MSTRG.117752"; transcript_id "MSTRG.117752.9"; exon_number "21";
chr22	StringTie	exon	41356645	41356808	1000	+	.	gene_id "MSTRG.117752"; transcript_id "MSTRG.117752.9"; exon_number "22";
chr22	StringTie	exon	41357177	41360182	1000	+	.	gene_id "MSTRG.117752"; transcript_id "MSTRG.117752.9"; exon_number "23";
chr22	StringTie	transcript	41301518	41360148	1000	+	.	gene_id "MSTRG.117752"; transcript_id "MSTRG.117752.90";
chr22	StringTie	exon	41301518	41301772	1000	+	.	gene_id "MSTRG.117752"; transcript_id "MSTRG.117752.90"; exon_number "1";
chr22	StringTie	exon	41320655	41320713	1000	+	.	gene_id "MSTRG.117752"; transcript_id "MSTRG.117752.90"; exon_number "2";
chr22	StringTie	exon	41325564	41325597	1000	+	.	gene_id "MSTRG.117752"; transcript_id "MSTRG.117752.90"; exon_number "3";
chr22	StringTie	exon	41325721	41325918	1000	+	.	gene_id "MSTRG.117752"; transcript_id "MSTRG.117752.90"; exon_number "4";
chr22	StringTie	exon	41327206	41327364	1000	+	.	gene_id "MSTRG.117752"; transcript_id "MSTRG.117752.90"; exon_number "5";
chr22	StringTie	exon	41330023	41330103	1000	+	.	gene_id "MSTRG.117752"; transcript_id "MSTRG.117752.90"; exon_number "6";
chr22	StringTie	exon	41332171	41332227	1000	+	.	gene_id "MSTRG.117752"; transcript_id "MSTRG.117752.90"; exon_number "7";
chr22	StringTie	exon	41338313	41338355	1000	+	.	gene_id "MSTRG.117752"; transcript_id "MSTRG.117752.90"; exon_number "8";
chr22	StringTie	exon	41339001	41339191	1000	+	.	gene_id "MSTRG.117752"; transcript_id "MSTRG.117752.90"; exon_number "9";
chr22	StringTie	exon	41339816	41340137	1000	+	.	gene_id "MSTRG.117752"; transcript_id "MSTRG.117752.90"; exon_number "10";
chr22	StringTie	exon	41341088	41341146	1000	+	.	gene_id "MSTRG.117752"; transcript_id "MSTRG.117752.90"; exon_number "11";
chr22	StringTie	exon	41342529	41342628	1000	+	.	gene_id "MSTRG.117752"; transcript_id "MSTRG.117752.90"; exon_number "12";
chr22	StringTie	exon	41343415	41343576	1000	+	.	gene_id "MSTRG.117752"; transcript_id "MSTRG.117752.90"; exon_number "13";
chr22	StringTie	exon	41346003	41346208	1000	+	.	gene_id "MSTRG.117752"; transcript_id "MSTRG.117752.90"; exon_number "14";
chr22	StringTie	exon	41348067	41348167	1000	+	.	gene_id "MSTRG.117752"; transcript_id "MSTRG.117752.90"; exon_number "15";
chr22	StringTie	exon	41349120	41349301	1000	+	.	gene_id "MSTRG.117752"; transcript_id "MSTRG.117752.90"; exon_number "16";
chr22	StringTie	exon	41351561	41351646	1000	+	.	gene_id "MSTRG.117752"; transcript_id "MSTRG.117752.90"; exon_number "17";
chr22	StringTie	exon	41355469	41355602	1000	+	.	gene_id "MSTRG.117752"; transcript_id "MSTRG.117752.90"; exon_number "18";
chr22	StringTie	exon	41355757	41355862	1000	+	.	gene_id "MSTRG.117752"; transcript_id "MSTRG.117752.90"; exon_number "19";
chr22	StringTie	exon	41355954	41356062	1000	+	.	gene_id "MSTRG.117752"; transcript_id "MSTRG.117752.90"; exon_number "20";
chr22	StringTie	exon	41356343	41356476	1000	+	.	gene_id "MSTRG.117752"; transcript_id "MSTRG.117752.90"; exon_number "21";
chr22	StringTie	exon	41356645	41356808	1000	+	.	gene_id "MSTRG.117752"; transcript_id "MSTRG.117752.90"; exon_number "22";
chr22	StringTie	exon	41357235	41357630	1000	+	.	gene_id "MSTRG.117752"; transcript_id "MSTRG.117752.90"; exon_number "23";
chr22	StringTie	exon	41358338	41360148	1000	+	.	gene_id "MSTRG.117752"; transcript_id "MSTRG.117752.90"; exon_number "24";
chr22	StringTie	transcript	41301518	41360147	1000	+	.	gene_id "MSTRG.117752"; transcript_id "MSTRG.117752.91";
chr22	StringTie	exon	41301518	41301772	1000	+	.	gene_id "MSTRG.117752"; transcript_id "MSTRG.117752.91"; exon_number "1";
chr22	StringTie	exon	41320657	41320713	1000	+	.	gene_id "MSTRG.117752"; transcript_id "MSTRG.117752.91"; exon_number "2";
chr22	StringTie	exon	41325564	41325597	1000	+	.	gene_id "MSTRG.117752"; transcript_id "MSTRG.117752.91"; exon_number "3";
chr22	StringTie	exon	41325721	41325918	1000	+	.	gene_id "MSTRG.117752"; transcript_id "MSTRG.117752.91"; exon_number "4";
chr22	StringTie	exon	41327206	41327364	1000	+	.	gene_id "MSTRG.117752"; transcript_id "MSTRG.117752.91"; exon_number "5";
chr22	StringTie	exon	41330023	41330103	1000	+	.	gene_id "MSTRG.117752"; transcript_id "MSTRG.117752.91"; exon_number "6";
chr22	StringTie	exon	41332171	41332227	1000	+	.	gene_id "MSTRG.117752"; transcript_id "MSTRG.117752.91"; exon_number "7";
chr22	StringTie	exon	41338313	41338355	1000	+	.	gene_id "MSTRG.117752"; transcript_id "MSTRG.117752.91"; exon_number "8";
chr22	StringTie	exon	41339001	41339191	1000	+	.	gene_id "MSTRG.117752"; transcript_id "MSTRG.117752.91"; exon_number "9";
chr22	StringTie	exon	41339816	41340137	1000	+	.	gene_id "MSTRG.117752"; transcript_id "MSTRG.117752.91"; exon_number "10";
chr22	StringTie	exon	41341088	41341146	1000	+	.	gene_id "MSTRG.117752"; transcript_id "MSTRG.117752.91"; exon_number "11";
chr22	StringTie	exon	41342529	41342628	1000	+	.	gene_id "MSTRG.117752"; transcript_id "MSTRG.117752.91"; exon_number "12";
chr22	StringTie	exon	41343415	41343576	1000	+	.	gene_id "MSTRG.117752"; transcript_id "MSTRG.117752.91"; exon_number "13";
chr22	StringTie	exon	41346003	41346208	1000	+	.	gene_id "MSTRG.117752"; transcript_id "MSTRG.117752.91"; exon_number "14";
chr22	StringTie	exon	41348067	41348167	1000	+	.	gene_id "MSTRG.117752"; transcript_id "MSTRG.117752.91"; exon_number "15";
chr22	StringTie	exon	41349120	41349301	1000	+	.	gene_id "MSTRG.117752"; transcript_id "MSTRG.117752.91"; exon_number "16";
chr22	StringTie	exon	41351561	41351646	1000	+	.	gene_id "MSTRG.117752"; transcript_id "MSTRG.117752.91"; exon_number "17";
chr22	StringTie	exon	41355469	41355602	1000	+	.	gene_id "MSTRG.117752"; transcript_id "MSTRG.117752.91"; exon_number "18";
chr22	StringTie	exon	41355757	41355862	1000	+	.	gene_id "MSTRG.117752"; transcript_id "MSTRG.117752.91"; exon_number "19";
chr22	StringTie	exon	41355954	41356062	1000	+	.	gene_id "MSTRG.117752"; transcript_id "MSTRG.117752.91"; exon_number "20";
chr22	StringTie	exon	41356343	41356476	1000	+	.	gene_id "MSTRG.117752"; transcript_id "MSTRG.117752.91"; exon_number "21";
chr22	StringTie	exon	41356645	41356808	1000	+	.	gene_id "MSTRG.117752"; transcript_id "MSTRG.117752.91"; exon_number "22";
chr22	StringTie	exon	41357177	41359873	1000	+	.	gene_id "MSTRG.117752"; transcript_id "MSTRG.117752.91"; exon_number "23";
chr22	StringTie	exon	41359948	41360147	1000	+	.	gene_id "MSTRG.117752"; transcript_id "MSTRG.117752.91"; exon_number "24";
chr22	StringTie	transcript	41301521	41359919	1000	+	.	gene_id "MSTRG.117752"; transcript_id "MSTRG.117752.92";
chr22	StringTie	exon	41301521	41301772	1000	+	.	gene_id "MSTRG.117752"; transcript_id "MSTRG.117752.92"; exon_number "1";
chr22	StringTie	exon	41320655	41320713	1000	+	.	gene_id "MSTRG.117752"; transcript_id "MSTRG.117752.92"; exon_number "2";
chr22	StringTie	exon	41325564	41325597	1000	+	.	gene_id "MSTRG.117752"; transcript_id "MSTRG.117752.92"; exon_number "3";
chr22	StringTie	exon	41325721	41325918	1000	+	.	gene_id "MSTRG.117752"; transcript_id "MSTRG.117752.92"; exon_number "4";
chr22	StringTie	exon	41327206	41327364	1000	+	.	gene_id "MSTRG.117752"; transcript_id "MSTRG.117752.92"; exon_number "5";
chr22	StringTie	exon	41330023	41330103	1000	+	.	gene_id "MSTRG.117752"; transcript_id "MSTRG.117752.92"; exon_number "6";
chr22	StringTie	exon	41332171	41332227	1000	+	.	gene_id "MSTRG.117752"; transcript_id "MSTRG.117752.92"; exon_number "7";
chr22	StringTie	exon	41338313	41338355	1000	+	.	gene_id "MSTRG.117752"; transcript_id "MSTRG.117752.92"; exon_number "8";
chr22	StringTie	exon	41339001	41339191	1000	+	.	gene_id "MSTRG.117752"; transcript_id "MSTRG.117752.92"; exon_number "9";
chr22	StringTie	exon	41339816	41340137	1000	+	.	gene_id "MSTRG.117752"; transcript_id "MSTRG.117752.92"; exon_number "10";
chr22	StringTie	exon	41341088	41341146	1000	+	.	gene_id "MSTRG.117752"; transcript_id "MSTRG.117752.92"; exon_number "11";
chr22	StringTie	exon	41342529	41342628	1000	+	.	gene_id "MSTRG.117752"; transcript_id "MSTRG.117752.92"; exon_number "12";
chr22	StringTie	exon	41343415	41343576	1000	+	.	gene_id "MSTRG.117752"; transcript_id "MSTRG.117752.92"; exon_number "13";
chr22	StringTie	exon	41346003	41346208	1000	+	.	gene_id "MSTRG.117752"; transcript_id "MSTRG.117752.92"; exon_number "14";
chr22	StringTie	exon	41348081	41348167	1000	+	.	gene_id "MSTRG.117752"; transcript_id "MSTRG.117752.92"; exon_number "15";
chr22	StringTie	exon	41349120	41349301	1000	+	.	gene_id "MSTRG.117752"; transcript_id "MSTRG.117752.92"; exon_number "16";
chr22	StringTie	exon	41351561	41351646	1000	+	.	gene_id "MSTRG.117752"; transcript_id "MSTRG.117752.92"; exon_number "17";
chr22	StringTie	exon	41355469	41355602	1000	+	.	gene_id "MSTRG.117752"; transcript_id "MSTRG.117752.92"; exon_number "18";
chr22	StringTie	exon	41355757	41355862	1000	+	.	gene_id "MSTRG.117752"; transcript_id "MSTRG.117752.92"; exon_number "19";
chr22	StringTie	exon	41355954	41356062	1000	+	.	gene_id "MSTRG.117752"; transcript_id "MSTRG.117752.92"; exon_number "20";
chr22	StringTie	exon	41356343	41356476	1000	+	.	gene_id "MSTRG.117752"; transcript_id "MSTRG.117752.92"; exon_number "21";
chr22	StringTie	exon	41356645	41356808	1000	+	.	gene_id "MSTRG.117752"; transcript_id "MSTRG.117752.92"; exon_number "22";
chr22	StringTie	exon	41357177	41359919	1000	+	.	gene_id "MSTRG.117752"; transcript_id "MSTRG.117752.92"; exon_number "23";
chr22	StringTie	transcript	41301521	41359924	1000	+	.	gene_id "MSTRG.117752"; transcript_id "MSTRG.117752.93";
chr22	StringTie	exon	41301521	41301772	1000	+	.	gene_id "MSTRG.117752"; transcript_id "MSTRG.117752.93"; exon_number "1";
chr22	StringTie	exon	41320655	41320713	1000	+	.	gene_id "MSTRG.117752"; transcript_id "MSTRG.117752.93"; exon_number "2";
chr22	StringTie	exon	41325564	41325597	1000	+	.	gene_id "MSTRG.117752"; transcript_id "MSTRG.117752.93"; exon_number "3";
chr22	StringTie	exon	41325721	41325918	1000	+	.	gene_id "MSTRG.117752"; transcript_id "MSTRG.117752.93"; exon_number "4";
chr22	StringTie	exon	41327206	41327364	1000	+	.	gene_id "MSTRG.117752"; transcript_id "MSTRG.117752.93"; exon_number "5";
chr22	StringTie	exon	41330023	41330103	1000	+	.	gene_id "MSTRG.117752"; transcript_id "MSTRG.117752.93"; exon_number "6";
chr22	StringTie	exon	41332171	41332227	1000	+	.	gene_id "MSTRG.117752"; transcript_id "MSTRG.117752.93"; exon_number "7";
chr22	StringTie	exon	41338313	41338355	1000	+	.	gene_id "MSTRG.117752"; transcript_id "MSTRG.117752.93"; exon_number "8";
chr22	StringTie	exon	41339001	41339191	1000	+	.	gene_id "MSTRG.117752"; transcript_id "MSTRG.117752.93"; exon_number "9";
chr22	StringTie	exon	41339816	41340137	1000	+	.	gene_id "MSTRG.117752"; transcript_id "MSTRG.117752.93"; exon_number "10";
chr22	StringTie	exon	41341088	41341146	1000	+	.	gene_id "MSTRG.117752"; transcript_id "MSTRG.117752.93"; exon_number "11";
chr22	StringTie	exon	41342529	41342628	1000	+	.	gene_id "MSTRG.117752"; transcript_id "MSTRG.117752.93"; exon_number "12";
chr22	StringTie	exon	41343415	41343576	1000	+	.	gene_id "MSTRG.117752"; transcript_id "MSTRG.117752.93"; exon_number "13";
chr22	StringTie	exon	41346003	41346208	1000	+	.	gene_id "MSTRG.117752"; transcript_id "MSTRG.117752.93"; exon_number "14";
chr22	StringTie	exon	41348067	41348167	1000	+	.	gene_id "MSTRG.117752"; transcript_id "MSTRG.117752.93"; exon_number "15";
chr22	StringTie	exon	41349120	41349301	1000	+	.	gene_id "MSTRG.117752"; transcript_id "MSTRG.117752.93"; exon_number "16";
chr22	StringTie	exon	41351561	41351646	1000	+	.	gene_id "MSTRG.117752"; transcript_id "MSTRG.117752.93"; exon_number "17";
chr22	StringTie	exon	41355469	41355602	1000	+	.	gene_id "MSTRG.117752"; transcript_id "MSTRG.117752.93"; exon_number "18";
chr22	StringTie	exon	41355757	41355862	1000	+	.	gene_id "MSTRG.117752"; transcript_id "MSTRG.117752.93"; exon_number "19";
chr22	StringTie	exon	41355954	41356062	1000	+	.	gene_id "MSTRG.117752"; transcript_id "MSTRG.117752.93"; exon_number "20";
chr22	StringTie	exon	41356343	41356476	1000	+	.	gene_id "MSTRG.117752"; transcript_id "MSTRG.117752.93"; exon_number "21";
chr22	StringTie	exon	41356645	41356808	1000	+	.	gene_id "MSTRG.117752"; transcript_id "MSTRG.117752.93"; exon_number "22";
chr22	StringTie	exon	41357177	41357441	1000	+	.	gene_id "MSTRG.117752"; transcript_id "MSTRG.117752.93"; exon_number "23";
chr22	StringTie	exon	41357488	41359924	1000	+	.	gene_id "MSTRG.117752"; transcript_id "MSTRG.117752.93"; exon_number "24";
chr22	StringTie	transcript	41301523	41359932	1000	+	.	gene_id "MSTRG.117752"; transcript_id "MSTRG.117752.95";
chr22	StringTie	exon	41301523	41301772	1000	+	.	gene_id "MSTRG.117752"; transcript_id "MSTRG.117752.95"; exon_number "1";
chr22	StringTie	exon	41320655	41320713	1000	+	.	gene_id "MSTRG.117752"; transcript_id "MSTRG.117752.95"; exon_number "2";
chr22	StringTie	exon	41325564	41325597	1000	+	.	gene_id "MSTRG.117752"; transcript_id "MSTRG.117752.95"; exon_number "3";
chr22	StringTie	exon	41325721	41325918	1000	+	.	gene_id "MSTRG.117752"; transcript_id "MSTRG.117752.95"; exon_number "4";
chr22	StringTie	exon	41327206	41327364	1000	+	.	gene_id "MSTRG.117752"; transcript_id "MSTRG.117752.95"; exon_number "5";
chr22	StringTie	exon	41330023	41330103	1000	+	.	gene_id "MSTRG.117752"; transcript_id "MSTRG.117752.95"; exon_number "6";
chr22	StringTie	exon	41332171	41332227	1000	+	.	gene_id "MSTRG.117752"; transcript_id "MSTRG.117752.95"; exon_number "7";
chr22	StringTie	exon	41338313	41338355	1000	+	.	gene_id "MSTRG.117752"; transcript_id "MSTRG.117752.95"; exon_number "8";
chr22	StringTie	exon	41339001	41339191	1000	+	.	gene_id "MSTRG.117752"; transcript_id "MSTRG.117752.95"; exon_number "9";
chr22	StringTie	exon	41339816	41340137	1000	+	.	gene_id "MSTRG.117752"; transcript_id "MSTRG.117752.95"; exon_number "10";
chr22	StringTie	exon	41341088	41341146	1000	+	.	gene_id "MSTRG.117752"; transcript_id "MSTRG.117752.95"; exon_number "11";
chr22	StringTie	exon	41342529	41342628	1000	+	.	gene_id "MSTRG.117752"; transcript_id "MSTRG.117752.95"; exon_number "12";
chr22	StringTie	exon	41343415	41343576	1000	+	.	gene_id "MSTRG.117752"; transcript_id "MSTRG.117752.95"; exon_number "13";
chr22	StringTie	exon	41346003	41346208	1000	+	.	gene_id "MSTRG.117752"; transcript_id "MSTRG.117752.95"; exon_number "14";
chr22	StringTie	exon	41348067	41348167	1000	+	.	gene_id "MSTRG.117752"; transcript_id "MSTRG.117752.95"; exon_number "15";
chr22	StringTie	exon	41349120	41349301	1000	+	.	gene_id "MSTRG.117752"; transcript_id "MSTRG.117752.95"; exon_number "16";
chr22	StringTie	exon	41351561	41351646	1000	+	.	gene_id "MSTRG.117752"; transcript_id "MSTRG.117752.95"; exon_number "17";
chr22	StringTie	exon	41355469	41355602	1000	+	.	gene_id "MSTRG.117752"; transcript_id "MSTRG.117752.95"; exon_number "18";
chr22	StringTie	exon	41355757	41355862	1000	+	.	gene_id "MSTRG.117752"; transcript_id "MSTRG.117752.95"; exon_number "19";
chr22	StringTie	exon	41355954	41356062	1000	+	.	gene_id "MSTRG.117752"; transcript_id "MSTRG.117752.95"; exon_number "20";
chr22	StringTie	exon	41356343	41356476	1000	+	.	gene_id "MSTRG.117752"; transcript_id "MSTRG.117752.95"; exon_number "21";
chr22	StringTie	exon	41356645	41356808	1000	+	.	gene_id "MSTRG.117752"; transcript_id "MSTRG.117752.95"; exon_number "22";
chr22	StringTie	exon	41357177	41357506	1000	+	.	gene_id "MSTRG.117752"; transcript_id "MSTRG.117752.95"; exon_number "23";
chr22	StringTie	exon	41357541	41359932	1000	+	.	gene_id "MSTRG.117752"; transcript_id "MSTRG.117752.95"; exon_number "24";
chr22	StringTie	transcript	41301523	41360147	1000	+	.	gene_id "MSTRG.117752"; transcript_id "MSTRG.117752.96";
chr22	StringTie	exon	41301523	41301772	1000	+	.	gene_id "MSTRG.117752"; transcript_id "MSTRG.117752.96"; exon_number "1";
chr22	StringTie	exon	41320655	41320713	1000	+	.	gene_id "MSTRG.117752"; transcript_id "MSTRG.117752.96"; exon_number "2";
chr22	StringTie	exon	41325564	41325597	1000	+	.	gene_id "MSTRG.117752"; transcript_id "MSTRG.117752.96"; exon_number "3";
chr22	StringTie	exon	41325721	41325918	1000	+	.	gene_id "MSTRG.117752"; transcript_id "MSTRG.117752.96"; exon_number "4";
chr22	StringTie	exon	41327206	41327364	1000	+	.	gene_id "MSTRG.117752"; transcript_id "MSTRG.117752.96"; exon_number "5";
chr22	StringTie	exon	41330023	41330103	1000	+	.	gene_id "MSTRG.117752"; transcript_id "MSTRG.117752.96"; exon_number "6";
chr22	StringTie	exon	41338313	41338355	1000	+	.	gene_id "MSTRG.117752"; transcript_id "MSTRG.117752.96"; exon_number "7";
chr22	StringTie	exon	41339001	41339191	1000	+	.	gene_id "MSTRG.117752"; transcript_id "MSTRG.117752.96"; exon_number "8";
chr22	StringTie	exon	41339816	41340137	1000	+	.	gene_id "MSTRG.117752"; transcript_id "MSTRG.117752.96"; exon_number "9";
chr22	StringTie	exon	41343415	41343576	1000	+	.	gene_id "MSTRG.117752"; transcript_id "MSTRG.117752.96"; exon_number "10";
chr22	StringTie	exon	41346062	41346208	1000	+	.	gene_id "MSTRG.117752"; transcript_id "MSTRG.117752.96"; exon_number "11";
chr22	StringTie	exon	41348067	41348103	1000	+	.	gene_id "MSTRG.117752"; transcript_id "MSTRG.117752.96"; exon_number "12";
chr22	StringTie	exon	41358308	41360147	1000	+	.	gene_id "MSTRG.117752"; transcript_id "MSTRG.117752.96"; exon_number "13";
chr22	StringTie	transcript	41301523	41359920	1000	+	.	gene_id "MSTRG.117752"; transcript_id "MSTRG.117752.97";
chr22	StringTie	exon	41301523	41301772	1000	+	.	gene_id "MSTRG.117752"; transcript_id "MSTRG.117752.97"; exon_number "1";
chr22	StringTie	exon	41320655	41320713	1000	+	.	gene_id "MSTRG.117752"; transcript_id "MSTRG.117752.97"; exon_number "2";
chr22	StringTie	exon	41325564	41325597	1000	+	.	gene_id "MSTRG.117752"; transcript_id "MSTRG.117752.97"; exon_number "3";
chr22	StringTie	exon	41325721	41325918	1000	+	.	gene_id "MSTRG.117752"; transcript_id "MSTRG.117752.97"; exon_number "4";
chr22	StringTie	exon	41327206	41327364	1000	+	.	gene_id "MSTRG.117752"; transcript_id "MSTRG.117752.97"; exon_number "5";
chr22	StringTie	exon	41330023	41330103	1000	+	.	gene_id "MSTRG.117752"; transcript_id "MSTRG.117752.97"; exon_number "6";
chr22	StringTie	exon	41338313	41338355	1000	+	.	gene_id "MSTRG.117752"; transcript_id "MSTRG.117752.97"; exon_number "7";
chr22	StringTie	exon	41339001	41339191	1000	+	.	gene_id "MSTRG.117752"; transcript_id "MSTRG.117752.97"; exon_number "8";
chr22	StringTie	exon	41339828	41340137	1000	+	.	gene_id "MSTRG.117752"; transcript_id "MSTRG.117752.97"; exon_number "9";
chr22	StringTie	exon	41341088	41341146	1000	+	.	gene_id "MSTRG.117752"; transcript_id "MSTRG.117752.97"; exon_number "10";
chr22	StringTie	exon	41342529	41342628	1000	+	.	gene_id "MSTRG.117752"; transcript_id "MSTRG.117752.97"; exon_number "11";
chr22	StringTie	exon	41343415	41343576	1000	+	.	gene_id "MSTRG.117752"; transcript_id "MSTRG.117752.97"; exon_number "12";
chr22	StringTie	exon	41346003	41346208	1000	+	.	gene_id "MSTRG.117752"; transcript_id "MSTRG.117752.97"; exon_number "13";
chr22	StringTie	exon	41348067	41348167	1000	+	.	gene_id "MSTRG.117752"; transcript_id "MSTRG.117752.97"; exon_number "14";
chr22	StringTie	exon	41349120	41349301	1000	+	.	gene_id "MSTRG.117752"; transcript_id "MSTRG.117752.97"; exon_number "15";
chr22	StringTie	exon	41351561	41351646	1000	+	.	gene_id "MSTRG.117752"; transcript_id "MSTRG.117752.97"; exon_number "16";
chr22	StringTie	exon	41355469	41355602	1000	+	.	gene_id "MSTRG.117752"; transcript_id "MSTRG.117752.97"; exon_number "17";
chr22	StringTie	exon	41355757	41355862	1000	+	.	gene_id "MSTRG.117752"; transcript_id "MSTRG.117752.97"; exon_number "18";
chr22	StringTie	exon	41355954	41356062	1000	+	.	gene_id "MSTRG.117752"; transcript_id "MSTRG.117752.97"; exon_number "19";
chr22	StringTie	exon	41356343	41356476	1000	+	.	gene_id "MSTRG.117752"; transcript_id "MSTRG.117752.97"; exon_number "20";
chr22	StringTie	exon	41356645	41356808	1000	+	.	gene_id "MSTRG.117752"; transcript_id "MSTRG.117752.97"; exon_number "21";
chr22	StringTie	exon	41357177	41359920	1000	+	.	gene_id "MSTRG.117752"; transcript_id "MSTRG.117752.97"; exon_number "22";
chr22	StringTie	transcript	41301523	41360189	1000	+	.	gene_id "MSTRG.117752"; transcript_id "MSTRG.117752.98";
chr22	StringTie	exon	41301523	41301772	1000	+	.	gene_id "MSTRG.117752"; transcript_id "MSTRG.117752.98"; exon_number "1";
chr22	StringTie	exon	41320655	41320713	1000	+	.	gene_id "MSTRG.117752"; transcript_id "MSTRG.117752.98"; exon_number "2";
chr22	StringTie	exon	41325564	41325597	1000	+	.	gene_id "MSTRG.117752"; transcript_id "MSTRG.117752.98"; exon_number "3";
chr22	StringTie	exon	41325721	41325918	1000	+	.	gene_id "MSTRG.117752"; transcript_id "MSTRG.117752.98"; exon_number "4";
chr22	StringTie	exon	41327206	41327364	1000	+	.	gene_id "MSTRG.117752"; transcript_id "MSTRG.117752.98"; exon_number "5";
chr22	StringTie	exon	41330023	41330103	1000	+	.	gene_id "MSTRG.117752"; transcript_id "MSTRG.117752.98"; exon_number "6";
chr22	StringTie	exon	41332171	41332227	1000	+	.	gene_id "MSTRG.117752"; transcript_id "MSTRG.117752.98"; exon_number "7";
chr22	StringTie	exon	41338313	41338355	1000	+	.	gene_id "MSTRG.117752"; transcript_id "MSTRG.117752.98"; exon_number "8";
chr22	StringTie	exon	41339001	41339191	1000	+	.	gene_id "MSTRG.117752"; transcript_id "MSTRG.117752.98"; exon_number "9";
chr22	StringTie	exon	41339941	41340137	1000	+	.	gene_id "MSTRG.117752"; transcript_id "MSTRG.117752.98"; exon_number "10";
chr22	StringTie	exon	41341088	41341146	1000	+	.	gene_id "MSTRG.117752"; transcript_id "MSTRG.117752.98"; exon_number "11";
chr22	StringTie	exon	41342529	41342628	1000	+	.	gene_id "MSTRG.117752"; transcript_id "MSTRG.117752.98"; exon_number "12";
chr22	StringTie	exon	41343415	41346208	1000	+	.	gene_id "MSTRG.117752"; transcript_id "MSTRG.117752.98"; exon_number "13";
chr22	StringTie	exon	41348067	41348167	1000	+	.	gene_id "MSTRG.117752"; transcript_id "MSTRG.117752.98"; exon_number "14";
chr22	StringTie	exon	41349120	41349301	1000	+	.	gene_id "MSTRG.117752"; transcript_id "MSTRG.117752.98"; exon_number "15";
chr22	StringTie	exon	41351561	41351646	1000	+	.	gene_id "MSTRG.117752"; transcript_id "MSTRG.117752.98"; exon_number "16";
chr22	StringTie	exon	41355469	41355602	1000	+	.	gene_id "MSTRG.117752"; transcript_id "MSTRG.117752.98"; exon_number "17";
chr22	StringTie	exon	41355757	41355862	1000	+	.	gene_id "MSTRG.117752"; transcript_id "MSTRG.117752.98"; exon_number "18";
chr22	StringTie	exon	41355954	41356062	1000	+	.	gene_id "MSTRG.117752"; transcript_id "MSTRG.117752.98"; exon_number "19";
chr22	StringTie	exon	41356343	41356476	1000	+	.	gene_id "MSTRG.117752"; transcript_id "MSTRG.117752.98"; exon_number "20";
chr22	StringTie	exon	41356645	41356808	1000	+	.	gene_id "MSTRG.117752"; transcript_id "MSTRG.117752.98"; exon_number "21";
chr22	StringTie	exon	41357177	41360189	1000	+	.	gene_id "MSTRG.117752"; transcript_id "MSTRG.117752.98"; exon_number "22";
chr22	StringTie	transcript	41301531	41360155	1000	+	.	gene_id "MSTRG.117752"; transcript_id "MSTRG.117752.99";
chr22	StringTie	exon	41301531	41301772	1000	+	.	gene_id "MSTRG.117752"; transcript_id "MSTRG.117752.99"; exon_number "1";
chr22	StringTie	exon	41320655	41320713	1000	+	.	gene_id "MSTRG.117752"; transcript_id "MSTRG.117752.99"; exon_number "2";
chr22	StringTie	exon	41325564	41325597	1000	+	.	gene_id "MSTRG.117752"; transcript_id "MSTRG.117752.99"; exon_number "3";
chr22	StringTie	exon	41325721	41325918	1000	+	.	gene_id "MSTRG.117752"; transcript_id "MSTRG.117752.99"; exon_number "4";
chr22	StringTie	exon	41327206	41327364	1000	+	.	gene_id "MSTRG.117752"; transcript_id "MSTRG.117752.99"; exon_number "5";
chr22	StringTie	exon	41330023	41330107	1000	+	.	gene_id "MSTRG.117752"; transcript_id "MSTRG.117752.99"; exon_number "6";
chr22	StringTie	exon	41332171	41332227	1000	+	.	gene_id "MSTRG.117752"; transcript_id "MSTRG.117752.99"; exon_number "7";
chr22	StringTie	exon	41338313	41338355	1000	+	.	gene_id "MSTRG.117752"; transcript_id "MSTRG.117752.99"; exon_number "8";
chr22	StringTie	exon	41339001	41339191	1000	+	.	gene_id "MSTRG.117752"; transcript_id "MSTRG.117752.99"; exon_number "9";
chr22	StringTie	exon	41339816	41340137	1000	+	.	gene_id "MSTRG.117752"; transcript_id "MSTRG.117752.99"; exon_number "10";
chr22	StringTie	exon	41341088	41341146	1000	+	.	gene_id "MSTRG.117752"; transcript_id "MSTRG.117752.99"; exon_number "11";
chr22	StringTie	exon	41342529	41342628	1000	+	.	gene_id "MSTRG.117752"; transcript_id "MSTRG.117752.99"; exon_number "12";
chr22	StringTie	exon	41343415	41343576	1000	+	.	gene_id "MSTRG.117752"; transcript_id "MSTRG.117752.99"; exon_number "13";
chr22	StringTie	exon	41346003	41346208	1000	+	.	gene_id "MSTRG.117752"; transcript_id "MSTRG.117752.99"; exon_number "14";
chr22	StringTie	exon	41348067	41348167	1000	+	.	gene_id "MSTRG.117752"; transcript_id "MSTRG.117752.99"; exon_number "15";
chr22	StringTie	exon	41349120	41349301	1000	+	.	gene_id "MSTRG.117752"; transcript_id "MSTRG.117752.99"; exon_number "16";
chr22	StringTie	exon	41351561	41351646	1000	+	.	gene_id "MSTRG.117752"; transcript_id "MSTRG.117752.99"; exon_number "17";
chr22	StringTie	exon	41355469	41355602	1000	+	.	gene_id "MSTRG.117752"; transcript_id "MSTRG.117752.99"; exon_number "18";
chr22	StringTie	exon	41355757	41355862	1000	+	.	gene_id "MSTRG.117752"; transcript_id "MSTRG.117752.99"; exon_number "19";
chr22	StringTie	exon	41355954	41356062	1000	+	.	gene_id "MSTRG.117752"; transcript_id "MSTRG.117752.99"; exon_number "20";
chr22	StringTie	exon	41356343	41356476	1000	+	.	gene_id "MSTRG.117752"; transcript_id "MSTRG.117752.99"; exon_number "21";
chr22	StringTie	exon	41356645	41356808	1000	+	.	gene_id "MSTRG.117752"; transcript_id "MSTRG.117752.99"; exon_number "22";
chr22	StringTie	exon	41357177	41360155	1000	+	.	gene_id "MSTRG.117752"; transcript_id "MSTRG.117752.99"; exon_number "23";
chr22	StringTie	transcript	41325734	41340115	1000	-	.	gene_id "MSTRG.117753"; transcript_id "MSTRG.117753.1";
chr22	StringTie	exon	41325734	41325902	1000	-	.	gene_id "MSTRG.117753"; transcript_id "MSTRG.117753.1"; exon_number "1";
chr22	StringTie	exon	41339956	41340115	1000	-	.	gene_id "MSTRG.117753"; transcript_id "MSTRG.117753.1"; exon_number "2";
chr22	StringTie	transcript	41333449	41335731	1000	-	.	gene_id "MSTRG.117754"; transcript_id "MSTRG.117754.1";
chr22	StringTie	exon	41333449	41333622	1000	-	.	gene_id "MSTRG.117754"; transcript_id "MSTRG.117754.1"; exon_number "1";
chr22	StringTie	exon	41335596	41335731	1000	-	.	gene_id "MSTRG.117754"; transcript_id "MSTRG.117754.1"; exon_number "2";
chr22	StringTie	transcript	41356346	41359891	1000	-	.	gene_id "MSTRG.117755"; transcript_id "MSTRG.117755.1";
chr22	StringTie	exon	41356346	41356399	1000	-	.	gene_id "MSTRG.117755"; transcript_id "MSTRG.117755.1"; exon_number "1";
chr22	StringTie	exon	41357199	41357489	1000	-	.	gene_id "MSTRG.117755"; transcript_id "MSTRG.117755.1"; exon_number "2";
chr22	StringTie	exon	41357697	41358295	1000	-	.	gene_id "MSTRG.117755"; transcript_id "MSTRG.117755.1"; exon_number "3";
chr22	StringTie	exon	41358318	41358654	1000	-	.	gene_id "MSTRG.117755"; transcript_id "MSTRG.117755.1"; exon_number "4";
chr22	StringTie	exon	41358730	41359126	1000	-	.	gene_id "MSTRG.117755"; transcript_id "MSTRG.117755.1"; exon_number "5";
chr22	StringTie	exon	41359178	41359649	1000	-	.	gene_id "MSTRG.117755"; transcript_id "MSTRG.117755.1"; exon_number "6";
chr22	StringTie	exon	41359693	41359891	1000	-	.	gene_id "MSTRG.117755"; transcript_id "MSTRG.117755.1"; exon_number "7";
chr22	StringTie	transcript	41357723	41358989	1000	-	.	gene_id "MSTRG.117755"; transcript_id "MSTRG.117755.10";
chr22	StringTie	exon	41357723	41357745	1000	-	.	gene_id "MSTRG.117755"; transcript_id "MSTRG.117755.10"; exon_number "1";
chr22	StringTie	exon	41357792	41358295	1000	-	.	gene_id "MSTRG.117755"; transcript_id "MSTRG.117755.10"; exon_number "2";
chr22	StringTie	exon	41358318	41358385	1000	-	.	gene_id "MSTRG.117755"; transcript_id "MSTRG.117755.10"; exon_number "3";
chr22	StringTie	exon	41358736	41358989	1000	-	.	gene_id "MSTRG.117755"; transcript_id "MSTRG.117755.10"; exon_number "4";
chr22	StringTie	transcript	41357724	41358970	1000	-	.	gene_id "MSTRG.117755"; transcript_id "MSTRG.117755.11";
chr22	StringTie	exon	41357724	41357745	1000	-	.	gene_id "MSTRG.117755"; transcript_id "MSTRG.117755.11"; exon_number "1";
chr22	StringTie	exon	41357792	41358295	1000	-	.	gene_id "MSTRG.117755"; transcript_id "MSTRG.117755.11"; exon_number "2";
chr22	StringTie	exon	41358318	41358614	1000	-	.	gene_id "MSTRG.117755"; transcript_id "MSTRG.117755.11"; exon_number "3";
chr22	StringTie	exon	41358638	41358665	1000	-	.	gene_id "MSTRG.117755"; transcript_id "MSTRG.117755.11"; exon_number "4";
chr22	StringTie	exon	41358726	41358970	1000	-	.	gene_id "MSTRG.117755"; transcript_id "MSTRG.117755.11"; exon_number "5";
chr22	StringTie	transcript	41358028	41358553	1000	-	.	gene_id "MSTRG.117755"; transcript_id "MSTRG.117755.12";
chr22	StringTie	exon	41358028	41358099	1000	-	.	gene_id "MSTRG.117755"; transcript_id "MSTRG.117755.12"; exon_number "1";
chr22	StringTie	exon	41358199	41358385	1000	-	.	gene_id "MSTRG.117755"; transcript_id "MSTRG.117755.12"; exon_number "2";
chr22	StringTie	exon	41358427	41358553	1000	-	.	gene_id "MSTRG.117755"; transcript_id "MSTRG.117755.12"; exon_number "3";
chr22	StringTie	transcript	41358044	41358833	1000	-	.	gene_id "MSTRG.117755"; transcript_id "MSTRG.117755.13";
chr22	StringTie	exon	41358044	41358099	1000	-	.	gene_id "MSTRG.117755"; transcript_id "MSTRG.117755.13"; exon_number "1";
chr22	StringTie	exon	41358199	41358426	1000	-	.	gene_id "MSTRG.117755"; transcript_id "MSTRG.117755.13"; exon_number "2";
chr22	StringTie	exon	41358560	41358661	1000	-	.	gene_id "MSTRG.117755"; transcript_id "MSTRG.117755.13"; exon_number "3";
chr22	StringTie	exon	41358736	41358833	1000	-	.	gene_id "MSTRG.117755"; transcript_id "MSTRG.117755.13"; exon_number "4";
chr22	StringTie	transcript	41358117	41359258	1000	-	.	gene_id "MSTRG.117755"; transcript_id "MSTRG.117755.14";
chr22	StringTie	exon	41358117	41358317	1000	-	.	gene_id "MSTRG.117755"; transcript_id "MSTRG.117755.14"; exon_number "1";
chr22	StringTie	exon	41358720	41359034	1000	-	.	gene_id "MSTRG.117755"; transcript_id "MSTRG.117755.14"; exon_number "2";
chr22	StringTie	exon	41359082	41359258	1000	-	.	gene_id "MSTRG.117755"; transcript_id "MSTRG.117755.14"; exon_number "3";
chr22	StringTie	transcript	41358679	41358970	1000	-	.	gene_id "MSTRG.117755"; transcript_id "MSTRG.117755.15";
chr22	StringTie	exon	41358679	41358735	1000	-	.	gene_id "MSTRG.117755"; transcript_id "MSTRG.117755.15"; exon_number "1";
chr22	StringTie	exon	41358810	41358970	1000	-	.	gene_id "MSTRG.117755"; transcript_id "MSTRG.117755.15"; exon_number "2";
chr22	StringTie	transcript	41357189	41358847	1000	-	.	gene_id "MSTRG.117755"; transcript_id "MSTRG.117755.2";
chr22	StringTie	exon	41357189	41357394	1000	-	.	gene_id "MSTRG.117755"; transcript_id "MSTRG.117755.2"; exon_number "1";
chr22	StringTie	exon	41357644	41357673	1000	-	.	gene_id "MSTRG.117755"; transcript_id "MSTRG.117755.2"; exon_number "2";
chr22	StringTie	exon	41358427	41358647	1000	-	.	gene_id "MSTRG.117755"; transcript_id "MSTRG.117755.2"; exon_number "3";
chr22	StringTie	exon	41358761	41358847	1000	-	.	gene_id "MSTRG.117755"; transcript_id "MSTRG.117755.2"; exon_number "4";
chr22	StringTie	transcript	41357207	41360015	1000	-	.	gene_id "MSTRG.117755"; transcript_id "MSTRG.117755.3";
chr22	StringTie	exon	41357207	41357418	1000	-	.	gene_id "MSTRG.117755"; transcript_id "MSTRG.117755.3"; exon_number "1";
chr22	StringTie	exon	41357644	41357745	1000	-	.	gene_id "MSTRG.117755"; transcript_id "MSTRG.117755.3"; exon_number "2";
chr22	StringTie	exon	41357792	41358295	1000	-	.	gene_id "MSTRG.117755"; transcript_id "MSTRG.117755.3"; exon_number "3";
chr22	StringTie	exon	41358318	41358654	1000	-	.	gene_id "MSTRG.117755"; transcript_id "MSTRG.117755.3"; exon_number "4";
chr22	StringTie	exon	41358736	41359084	1000	-	.	gene_id "MSTRG.117755"; transcript_id "MSTRG.117755.3"; exon_number "5";
chr22	StringTie	exon	41359693	41360015	1000	-	.	gene_id "MSTRG.117755"; transcript_id "MSTRG.117755.3"; exon_number "6";
chr22	StringTie	transcript	41357215	41358455	1000	-	.	gene_id "MSTRG.117755"; transcript_id "MSTRG.117755.4";
chr22	StringTie	exon	41357215	41357418	1000	-	.	gene_id "MSTRG.117755"; transcript_id "MSTRG.117755.4"; exon_number "1";
chr22	StringTie	exon	41357644	41357797	1000	-	.	gene_id "MSTRG.117755"; transcript_id "MSTRG.117755.4"; exon_number "2";
chr22	StringTie	exon	41358427	41358455	1000	-	.	gene_id "MSTRG.117755"; transcript_id "MSTRG.117755.4"; exon_number "3";
chr22	StringTie	transcript	41357248	41358751	1000	-	.	gene_id "MSTRG.117755"; transcript_id "MSTRG.117755.5";
chr22	StringTie	exon	41357248	41357456	1000	-	.	gene_id "MSTRG.117755"; transcript_id "MSTRG.117755.5"; exon_number "1";
chr22	StringTie	exon	41357779	41358056	1000	-	.	gene_id "MSTRG.117755"; transcript_id "MSTRG.117755.5"; exon_number "2";
chr22	StringTie	exon	41358380	41358475	1000	-	.	gene_id "MSTRG.117755"; transcript_id "MSTRG.117755.5"; exon_number "3";
chr22	StringTie	exon	41358720	41358751	1000	-	.	gene_id "MSTRG.117755"; transcript_id "MSTRG.117755.5"; exon_number "4";
chr22	StringTie	transcript	41357269	41359145	1000	-	.	gene_id "MSTRG.117755"; transcript_id "MSTRG.117755.6";
chr22	StringTie	exon	41357269	41357456	1000	-	.	gene_id "MSTRG.117755"; transcript_id "MSTRG.117755.6"; exon_number "1";
chr22	StringTie	exon	41357779	41357906	1000	-	.	gene_id "MSTRG.117755"; transcript_id "MSTRG.117755.6"; exon_number "2";
chr22	StringTie	exon	41358024	41358099	1000	-	.	gene_id "MSTRG.117755"; transcript_id "MSTRG.117755.6"; exon_number "3";
chr22	StringTie	exon	41358199	41358426	1000	-	.	gene_id "MSTRG.117755"; transcript_id "MSTRG.117755.6"; exon_number "4";
chr22	StringTie	exon	41358773	41359145	1000	-	.	gene_id "MSTRG.117755"; transcript_id "MSTRG.117755.6"; exon_number "5";
chr22	StringTie	transcript	41357326	41359884	1000	-	.	gene_id "MSTRG.117755"; transcript_id "MSTRG.117755.7";
chr22	StringTie	exon	41357326	41357369	1000	-	.	gene_id "MSTRG.117755"; transcript_id "MSTRG.117755.7"; exon_number "1";
chr22	StringTie	exon	41358605	41358735	1000	-	.	gene_id "MSTRG.117755"; transcript_id "MSTRG.117755.7"; exon_number "2";
chr22	StringTie	exon	41359429	41359656	1000	-	.	gene_id "MSTRG.117755"; transcript_id "MSTRG.117755.7"; exon_number "3";
chr22	StringTie	exon	41359693	41359884	1000	-	.	gene_id "MSTRG.117755"; transcript_id "MSTRG.117755.7"; exon_number "4";
chr22	StringTie	transcript	41357374	41357973	1000	-	.	gene_id "MSTRG.117755"; transcript_id "MSTRG.117755.8";
chr22	StringTie	exon	41357374	41357489	1000	-	.	gene_id "MSTRG.117755"; transcript_id "MSTRG.117755.8"; exon_number "1";
chr22	StringTie	exon	41357828	41357973	1000	-	.	gene_id "MSTRG.117755"; transcript_id "MSTRG.117755.8"; exon_number "2";
chr22	StringTie	transcript	41357524	41358875	1000	-	.	gene_id "MSTRG.117755"; transcript_id "MSTRG.117755.9";
chr22	StringTie	exon	41357524	41357745	1000	-	.	gene_id "MSTRG.117755"; transcript_id "MSTRG.117755.9"; exon_number "1";
chr22	StringTie	exon	41357792	41358295	1000	-	.	gene_id "MSTRG.117755"; transcript_id "MSTRG.117755.9"; exon_number "2";
chr22	StringTie	exon	41358318	41358647	1000	-	.	gene_id "MSTRG.117755"; transcript_id "MSTRG.117755.9"; exon_number "3";
chr22	StringTie	exon	41358761	41358875	1000	-	.	gene_id "MSTRG.117755"; transcript_id "MSTRG.117755.9"; exon_number "4";
chr22	StringTie	transcript	41377177	41377283	1000	-	.	gene_id "MSTRG.117756"; transcript_id "ENST00000362995"; gene_name "RNU6-495P"; ref_gene_id "ENSG00000199865";
chr22	StringTie	exon	41377177	41377283	1000	-	.	gene_id "MSTRG.117756"; transcript_id "ENST00000362995"; exon_number "1"; gene_name "RNU6-495P"; ref_gene_id "ENSG00000199865";
chr22	StringTie	transcript	41361278	41381844	1000	-	.	gene_id "MSTRG.117756"; transcript_id "MSTRG.117756.1";
chr22	StringTie	exon	41361278	41364359	1000	-	.	gene_id "MSTRG.117756"; transcript_id "MSTRG.117756.1"; exon_number "1";
chr22	StringTie	exon	41364449	41366580	1000	-	.	gene_id "MSTRG.117756"; transcript_id "MSTRG.117756.1"; exon_number "2";
chr22	StringTie	exon	41372310	41381844	1000	-	.	gene_id "MSTRG.117756"; transcript_id "MSTRG.117756.1"; exon_number "3";
chr22	StringTie	transcript	41366063	41367294	1000	-	.	gene_id "MSTRG.117756"; transcript_id "MSTRG.117756.2";
chr22	StringTie	exon	41366063	41366263	1000	-	.	gene_id "MSTRG.117756"; transcript_id "MSTRG.117756.2"; exon_number "1";
chr22	StringTie	exon	41366368	41367294	1000	-	.	gene_id "MSTRG.117756"; transcript_id "MSTRG.117756.2"; exon_number "2";
chr22	StringTie	transcript	41368864	41381229	1000	-	.	gene_id "MSTRG.117756"; transcript_id "MSTRG.117756.3";
chr22	StringTie	exon	41368864	41372024	1000	-	.	gene_id "MSTRG.117756"; transcript_id "MSTRG.117756.3"; exon_number "1";
chr22	StringTie	exon	41372310	41372459	1000	-	.	gene_id "MSTRG.117756"; transcript_id "MSTRG.117756.3"; exon_number "2";
chr22	StringTie	exon	41375034	41375174	1000	-	.	gene_id "MSTRG.117756"; transcript_id "MSTRG.117756.3"; exon_number "3";
chr22	StringTie	exon	41380336	41381229	1000	-	.	gene_id "MSTRG.117756"; transcript_id "MSTRG.117756.3"; exon_number "4";
chr22	StringTie	transcript	41369430	41381509	1000	-	.	gene_id "MSTRG.117756"; transcript_id "MSTRG.117756.4";
chr22	StringTie	exon	41369430	41375174	1000	-	.	gene_id "MSTRG.117756"; transcript_id "MSTRG.117756.4"; exon_number "1";
chr22	StringTie	exon	41380336	41381509	1000	-	.	gene_id "MSTRG.117756"; transcript_id "MSTRG.117756.4"; exon_number "2";
chr22	StringTie	transcript	41371386	41371881	1000	-	.	gene_id "MSTRG.117756"; transcript_id "MSTRG.117756.5";
chr22	StringTie	exon	41371386	41371702	1000	-	.	gene_id "MSTRG.117756"; transcript_id "MSTRG.117756.5"; exon_number "1";
chr22	StringTie	exon	41371839	41371881	1000	-	.	gene_id "MSTRG.117756"; transcript_id "MSTRG.117756.5"; exon_number "2";
chr22	StringTie	transcript	41374469	41381921	1000	-	.	gene_id "MSTRG.117756"; transcript_id "MSTRG.117756.6";
chr22	StringTie	exon	41374469	41375174	1000	-	.	gene_id "MSTRG.117756"; transcript_id "MSTRG.117756.6"; exon_number "1";
chr22	StringTie	exon	41381740	41381921	1000	-	.	gene_id "MSTRG.117756"; transcript_id "MSTRG.117756.6"; exon_number "2";
chr22	StringTie	transcript	41374957	41380554	1000	-	.	gene_id "MSTRG.117756"; transcript_id "MSTRG.117756.7";
chr22	StringTie	exon	41374957	41375174	1000	-	.	gene_id "MSTRG.117756"; transcript_id "MSTRG.117756.7"; exon_number "1";
chr22	StringTie	exon	41377864	41377885	1000	-	.	gene_id "MSTRG.117756"; transcript_id "MSTRG.117756.7"; exon_number "2";
chr22	StringTie	exon	41380336	41380554	1000	-	.	gene_id "MSTRG.117756"; transcript_id "MSTRG.117756.7"; exon_number "3";
chr22	StringTie	transcript	41387352	41387661	1000	-	.	gene_id "MSTRG.117757"; transcript_id "MSTRG.117757.1";
chr22	StringTie	exon	41387352	41387505	1000	-	.	gene_id "MSTRG.117757"; transcript_id "MSTRG.117757.1"; exon_number "1";
chr22	StringTie	exon	41387554	41387661	1000	-	.	gene_id "MSTRG.117757"; transcript_id "MSTRG.117757.1"; exon_number "2";
chr22	StringTie	transcript	41387977	41404101	1000	-	.	gene_id "MSTRG.117758"; transcript_id "MSTRG.117758.1";
chr22	StringTie	exon	41387977	41389234	1000	-	.	gene_id "MSTRG.117758"; transcript_id "MSTRG.117758.1"; exon_number "1";
chr22	StringTie	exon	41390340	41390402	1000	-	.	gene_id "MSTRG.117758"; transcript_id "MSTRG.117758.1"; exon_number "2";
chr22	StringTie	exon	41398085	41398178	1000	-	.	gene_id "MSTRG.117758"; transcript_id "MSTRG.117758.1"; exon_number "3";
chr22	StringTie	exon	41403918	41404101	1000	-	.	gene_id "MSTRG.117758"; transcript_id "MSTRG.117758.1"; exon_number "4";
chr22	StringTie	transcript	41397887	41398236	1000	-	.	gene_id "MSTRG.117758"; transcript_id "MSTRG.117758.2";
chr22	StringTie	exon	41397887	41397986	1000	-	.	gene_id "MSTRG.117758"; transcript_id "MSTRG.117758.2"; exon_number "1";
chr22	StringTie	exon	41398031	41398236	1000	-	.	gene_id "MSTRG.117758"; transcript_id "MSTRG.117758.2"; exon_number "2";
chr22	StringTie	transcript	41395889	41397505	1000	-	.	gene_id "MSTRG.117759"; transcript_id "MSTRG.117759.1";
chr22	StringTie	exon	41395889	41396271	1000	-	.	gene_id "MSTRG.117759"; transcript_id "MSTRG.117759.1"; exon_number "1";
chr22	StringTie	exon	41396313	41396658	1000	-	.	gene_id "MSTRG.117759"; transcript_id "MSTRG.117759.1"; exon_number "2";
chr22	StringTie	exon	41396796	41396853	1000	-	.	gene_id "MSTRG.117759"; transcript_id "MSTRG.117759.1"; exon_number "3";
chr22	StringTie	exon	41397360	41397505	1000	-	.	gene_id "MSTRG.117759"; transcript_id "MSTRG.117759.1"; exon_number "4";
chr22	StringTie	transcript	41396244	41396801	1000	-	.	gene_id "MSTRG.117759"; transcript_id "MSTRG.117759.2";
chr22	StringTie	exon	41396244	41396500	1000	-	.	gene_id "MSTRG.117759"; transcript_id "MSTRG.117759.2"; exon_number "1";
chr22	StringTie	exon	41396568	41396801	1000	-	.	gene_id "MSTRG.117759"; transcript_id "MSTRG.117759.2"; exon_number "2";
chr22	StringTie	transcript	41396434	41396805	1000	-	.	gene_id "MSTRG.117759"; transcript_id "MSTRG.117759.3";
chr22	StringTie	exon	41396434	41396533	1000	-	.	gene_id "MSTRG.117759"; transcript_id "MSTRG.117759.3"; exon_number "1";
chr22	StringTie	exon	41396568	41396805	1000	-	.	gene_id "MSTRG.117759"; transcript_id "MSTRG.117759.3"; exon_number "2";
chr1	StringTie	transcript	167556648	167556980	1000	.	.	gene_id "MSTRG.11776"; transcript_id "MSTRG.11776.1";
chr1	StringTie	exon	167556648	167556980	1000	.	.	gene_id "MSTRG.11776"; transcript_id "MSTRG.11776.1"; exon_number "1";
chr22	StringTie	transcript	41398791	41399284	1000	-	.	gene_id "MSTRG.117760"; transcript_id "MSTRG.117760.1";
chr22	StringTie	exon	41398791	41399096	1000	-	.	gene_id "MSTRG.117760"; transcript_id "MSTRG.117760.1"; exon_number "1";
chr22	StringTie	exon	41399133	41399284	1000	-	.	gene_id "MSTRG.117760"; transcript_id "MSTRG.117760.1"; exon_number "2";
chr22	StringTie	transcript	41398802	41399270	1000	-	.	gene_id "MSTRG.117760"; transcript_id "MSTRG.117760.2";
chr22	StringTie	exon	41398802	41399096	1000	-	.	gene_id "MSTRG.117760"; transcript_id "MSTRG.117760.2"; exon_number "1";
chr22	StringTie	exon	41399121	41399270	1000	-	.	gene_id "MSTRG.117760"; transcript_id "MSTRG.117760.2"; exon_number "2";
chr22	StringTie	transcript	41398824	41399283	1000	-	.	gene_id "MSTRG.117760"; transcript_id "MSTRG.117760.3";
chr22	StringTie	exon	41398824	41399091	1000	-	.	gene_id "MSTRG.117760"; transcript_id "MSTRG.117760.3"; exon_number "1";
chr22	StringTie	exon	41399133	41399283	1000	-	.	gene_id "MSTRG.117760"; transcript_id "MSTRG.117760.3"; exon_number "2";
chr22	StringTie	transcript	41459717	41468725	1000	-	.	gene_id "MSTRG.117761"; transcript_id "ENST00000216252"; gene_name "PHF5A"; ref_gene_id "ENSG00000100410";
chr22	StringTie	exon	41459717	41460487	1000	-	.	gene_id "MSTRG.117761"; transcript_id "ENST00000216252"; exon_number "1"; gene_name "PHF5A"; ref_gene_id "ENSG00000100410";
chr22	StringTie	exon	41467448	41467614	1000	-	.	gene_id "MSTRG.117761"; transcript_id "ENST00000216252"; exon_number "2"; gene_name "PHF5A"; ref_gene_id "ENSG00000100410";
chr22	StringTie	exon	41468124	41468147	1000	-	.	gene_id "MSTRG.117761"; transcript_id "ENST00000216252"; exon_number "3"; gene_name "PHF5A"; ref_gene_id "ENSG00000100410";
chr22	StringTie	exon	41468602	41468725	1000	-	.	gene_id "MSTRG.117761"; transcript_id "ENST00000216252"; exon_number "4"; gene_name "PHF5A"; ref_gene_id "ENSG00000100410";
chr22	StringTie	transcript	41460303	41468625	1000	-	.	gene_id "MSTRG.117761"; transcript_id "ENST00000459687"; gene_name "PHF5A"; ref_gene_id "ENSG00000100410";
chr22	StringTie	exon	41460303	41460487	1000	-	.	gene_id "MSTRG.117761"; transcript_id "ENST00000459687"; exon_number "1"; gene_name "PHF5A"; ref_gene_id "ENSG00000100410";
chr22	StringTie	exon	41467448	41467614	1000	-	.	gene_id "MSTRG.117761"; transcript_id "ENST00000459687"; exon_number "2"; gene_name "PHF5A"; ref_gene_id "ENSG00000100410";
chr22	StringTie	exon	41468020	41468147	1000	-	.	gene_id "MSTRG.117761"; transcript_id "ENST00000459687"; exon_number "3"; gene_name "PHF5A"; ref_gene_id "ENSG00000100410";
chr22	StringTie	exon	41468602	41468625	1000	-	.	gene_id "MSTRG.117761"; transcript_id "ENST00000459687"; exon_number "4"; gene_name "PHF5A"; ref_gene_id "ENSG00000100410";
chr22	StringTie	transcript	41460432	41468499	1000	-	.	gene_id "MSTRG.117761"; transcript_id "ENST00000491254"; gene_name "PHF5A"; ref_gene_id "ENSG00000100410";
chr22	StringTie	exon	41460432	41460487	1000	-	.	gene_id "MSTRG.117761"; transcript_id "ENST00000491254"; exon_number "1"; gene_name "PHF5A"; ref_gene_id "ENSG00000100410";
chr22	StringTie	exon	41467448	41467614	1000	-	.	gene_id "MSTRG.117761"; transcript_id "ENST00000491254"; exon_number "2"; gene_name "PHF5A"; ref_gene_id "ENSG00000100410";
chr22	StringTie	exon	41468124	41468147	1000	-	.	gene_id "MSTRG.117761"; transcript_id "ENST00000491254"; exon_number "3"; gene_name "PHF5A"; ref_gene_id "ENSG00000100410";
chr22	StringTie	exon	41468455	41468499	1000	-	.	gene_id "MSTRG.117761"; transcript_id "ENST00000491254"; exon_number "4"; gene_name "PHF5A"; ref_gene_id "ENSG00000100410";
chr22	StringTie	transcript	41450509	41468796	1000	-	.	gene_id "MSTRG.117761"; transcript_id "MSTRG.117761.1";
chr22	StringTie	exon	41450509	41451757	1000	-	.	gene_id "MSTRG.117761"; transcript_id "MSTRG.117761.1"; exon_number "1";
chr22	StringTie	exon	41457454	41458061	1000	-	.	gene_id "MSTRG.117761"; transcript_id "MSTRG.117761.1"; exon_number "2";
chr22	StringTie	exon	41459120	41460487	1000	-	.	gene_id "MSTRG.117761"; transcript_id "MSTRG.117761.1"; exon_number "3";
chr22	StringTie	exon	41467448	41467614	1000	-	.	gene_id "MSTRG.117761"; transcript_id "MSTRG.117761.1"; exon_number "4";
chr22	StringTie	exon	41468124	41468147	1000	-	.	gene_id "MSTRG.117761"; transcript_id "MSTRG.117761.1"; exon_number "5";
chr22	StringTie	exon	41468602	41468796	1000	-	.	gene_id "MSTRG.117761"; transcript_id "MSTRG.117761.1"; exon_number "6";
chr22	StringTie	transcript	41459621	41468721	1000	-	.	gene_id "MSTRG.117761"; transcript_id "MSTRG.117761.10";
chr22	StringTie	exon	41459621	41460487	1000	-	.	gene_id "MSTRG.117761"; transcript_id "MSTRG.117761.10"; exon_number "1";
chr22	StringTie	exon	41467448	41467525	1000	-	.	gene_id "MSTRG.117761"; transcript_id "MSTRG.117761.10"; exon_number "2";
chr22	StringTie	exon	41468020	41468147	1000	-	.	gene_id "MSTRG.117761"; transcript_id "MSTRG.117761.10"; exon_number "3";
chr22	StringTie	exon	41468602	41468721	1000	-	.	gene_id "MSTRG.117761"; transcript_id "MSTRG.117761.10"; exon_number "4";
chr22	StringTie	transcript	41459630	41468702	1000	-	.	gene_id "MSTRG.117761"; transcript_id "MSTRG.117761.11";
chr22	StringTie	exon	41459630	41460487	1000	-	.	gene_id "MSTRG.117761"; transcript_id "MSTRG.117761.11"; exon_number "1";
chr22	StringTie	exon	41467448	41467614	1000	-	.	gene_id "MSTRG.117761"; transcript_id "MSTRG.117761.11"; exon_number "2";
chr22	StringTie	exon	41468124	41468147	1000	-	.	gene_id "MSTRG.117761"; transcript_id "MSTRG.117761.11"; exon_number "3";
chr22	StringTie	exon	41468602	41468614	1000	-	.	gene_id "MSTRG.117761"; transcript_id "MSTRG.117761.11"; exon_number "4";
chr22	StringTie	exon	41468676	41468702	1000	-	.	gene_id "MSTRG.117761"; transcript_id "MSTRG.117761.11"; exon_number "5";
chr22	StringTie	transcript	41459635	41468769	1000	-	.	gene_id "MSTRG.117761"; transcript_id "MSTRG.117761.12";
chr22	StringTie	exon	41459635	41460487	1000	-	.	gene_id "MSTRG.117761"; transcript_id "MSTRG.117761.12"; exon_number "1";
chr22	StringTie	exon	41467448	41467614	1000	-	.	gene_id "MSTRG.117761"; transcript_id "MSTRG.117761.12"; exon_number "2";
chr22	StringTie	exon	41468124	41468261	1000	-	.	gene_id "MSTRG.117761"; transcript_id "MSTRG.117761.12"; exon_number "3";
chr22	StringTie	exon	41468602	41468769	1000	-	.	gene_id "MSTRG.117761"; transcript_id "MSTRG.117761.12"; exon_number "4";
chr22	StringTie	transcript	41459637	41468795	1000	-	.	gene_id "MSTRG.117761"; transcript_id "MSTRG.117761.13";
chr22	StringTie	exon	41459637	41460487	1000	-	.	gene_id "MSTRG.117761"; transcript_id "MSTRG.117761.13"; exon_number "1";
chr22	StringTie	exon	41467448	41467525	1000	-	.	gene_id "MSTRG.117761"; transcript_id "MSTRG.117761.13"; exon_number "2";
chr22	StringTie	exon	41468124	41468147	1000	-	.	gene_id "MSTRG.117761"; transcript_id "MSTRG.117761.13"; exon_number "3";
chr22	StringTie	exon	41468602	41468795	1000	-	.	gene_id "MSTRG.117761"; transcript_id "MSTRG.117761.13"; exon_number "4";
chr22	StringTie	transcript	41459637	41469098	1000	-	.	gene_id "MSTRG.117761"; transcript_id "MSTRG.117761.14";
chr22	StringTie	exon	41459637	41460487	1000	-	.	gene_id "MSTRG.117761"; transcript_id "MSTRG.117761.14"; exon_number "1";
chr22	StringTie	exon	41467448	41467614	1000	-	.	gene_id "MSTRG.117761"; transcript_id "MSTRG.117761.14"; exon_number "2";
chr22	StringTie	exon	41468124	41468147	1000	-	.	gene_id "MSTRG.117761"; transcript_id "MSTRG.117761.14"; exon_number "3";
chr22	StringTie	exon	41468606	41469098	1000	-	.	gene_id "MSTRG.117761"; transcript_id "MSTRG.117761.14"; exon_number "4";
chr22	StringTie	transcript	41459667	41468782	1000	-	.	gene_id "MSTRG.117761"; transcript_id "MSTRG.117761.15";
chr22	StringTie	exon	41459667	41460487	1000	-	.	gene_id "MSTRG.117761"; transcript_id "MSTRG.117761.15"; exon_number "1";
chr22	StringTie	exon	41467448	41467614	1000	-	.	gene_id "MSTRG.117761"; transcript_id "MSTRG.117761.15"; exon_number "2";
chr22	StringTie	exon	41468124	41468147	1000	-	.	gene_id "MSTRG.117761"; transcript_id "MSTRG.117761.15"; exon_number "3";
chr22	StringTie	exon	41468612	41468782	1000	-	.	gene_id "MSTRG.117761"; transcript_id "MSTRG.117761.15"; exon_number "4";
chr22	StringTie	transcript	41459667	41468350	1000	-	.	gene_id "MSTRG.117761"; transcript_id "MSTRG.117761.16";
chr22	StringTie	exon	41459667	41460487	1000	-	.	gene_id "MSTRG.117761"; transcript_id "MSTRG.117761.16"; exon_number "1";
chr22	StringTie	exon	41467448	41467614	1000	-	.	gene_id "MSTRG.117761"; transcript_id "MSTRG.117761.16"; exon_number "2";
chr22	StringTie	exon	41468312	41468350	1000	-	.	gene_id "MSTRG.117761"; transcript_id "MSTRG.117761.16"; exon_number "3";
chr22	StringTie	transcript	41459699	41468701	1000	-	.	gene_id "MSTRG.117761"; transcript_id "MSTRG.117761.17";
chr22	StringTie	exon	41459699	41459818	1000	-	.	gene_id "MSTRG.117761"; transcript_id "MSTRG.117761.17"; exon_number "1";
chr22	StringTie	exon	41460303	41460487	1000	-	.	gene_id "MSTRG.117761"; transcript_id "MSTRG.117761.17"; exon_number "2";
chr22	StringTie	exon	41467448	41467525	1000	-	.	gene_id "MSTRG.117761"; transcript_id "MSTRG.117761.17"; exon_number "3";
chr22	StringTie	exon	41468124	41468147	1000	-	.	gene_id "MSTRG.117761"; transcript_id "MSTRG.117761.17"; exon_number "4";
chr22	StringTie	exon	41468602	41468701	1000	-	.	gene_id "MSTRG.117761"; transcript_id "MSTRG.117761.17"; exon_number "5";
chr22	StringTie	transcript	41459701	41468335	1000	-	.	gene_id "MSTRG.117761"; transcript_id "MSTRG.117761.18";
chr22	StringTie	exon	41459701	41460487	1000	-	.	gene_id "MSTRG.117761"; transcript_id "MSTRG.117761.18"; exon_number "1";
chr22	StringTie	exon	41467448	41467614	1000	-	.	gene_id "MSTRG.117761"; transcript_id "MSTRG.117761.18"; exon_number "2";
chr22	StringTie	exon	41468124	41468147	1000	-	.	gene_id "MSTRG.117761"; transcript_id "MSTRG.117761.18"; exon_number "3";
chr22	StringTie	exon	41468312	41468335	1000	-	.	gene_id "MSTRG.117761"; transcript_id "MSTRG.117761.18"; exon_number "4";
chr22	StringTie	transcript	41459705	41468537	1000	-	.	gene_id "MSTRG.117761"; transcript_id "MSTRG.117761.19";
chr22	StringTie	exon	41459705	41460487	1000	-	.	gene_id "MSTRG.117761"; transcript_id "MSTRG.117761.19"; exon_number "1";
chr22	StringTie	exon	41467448	41467614	1000	-	.	gene_id "MSTRG.117761"; transcript_id "MSTRG.117761.19"; exon_number "2";
chr22	StringTie	exon	41468124	41468147	1000	-	.	gene_id "MSTRG.117761"; transcript_id "MSTRG.117761.19"; exon_number "3";
chr22	StringTie	exon	41468402	41468537	1000	-	.	gene_id "MSTRG.117761"; transcript_id "MSTRG.117761.19"; exon_number "4";
chr22	StringTie	transcript	41450577	41469118	1000	-	.	gene_id "MSTRG.117761"; transcript_id "MSTRG.117761.2";
chr22	StringTie	exon	41450577	41451757	1000	-	.	gene_id "MSTRG.117761"; transcript_id "MSTRG.117761.2"; exon_number "1";
chr22	StringTie	exon	41457454	41458018	1000	-	.	gene_id "MSTRG.117761"; transcript_id "MSTRG.117761.2"; exon_number "2";
chr22	StringTie	exon	41459941	41460487	1000	-	.	gene_id "MSTRG.117761"; transcript_id "MSTRG.117761.2"; exon_number "3";
chr22	StringTie	exon	41467448	41467614	1000	-	.	gene_id "MSTRG.117761"; transcript_id "MSTRG.117761.2"; exon_number "4";
chr22	StringTie	exon	41468124	41468147	1000	-	.	gene_id "MSTRG.117761"; transcript_id "MSTRG.117761.2"; exon_number "5";
chr22	StringTie	exon	41468602	41469118	1000	-	.	gene_id "MSTRG.117761"; transcript_id "MSTRG.117761.2"; exon_number "6";
chr22	StringTie	transcript	41459706	41468625	1000	-	.	gene_id "MSTRG.117761"; transcript_id "MSTRG.117761.20";
chr22	StringTie	exon	41459706	41459878	1000	-	.	gene_id "MSTRG.117761"; transcript_id "MSTRG.117761.20"; exon_number "1";
chr22	StringTie	exon	41459937	41460487	1000	-	.	gene_id "MSTRG.117761"; transcript_id "MSTRG.117761.20"; exon_number "2";
chr22	StringTie	exon	41467448	41467614	1000	-	.	gene_id "MSTRG.117761"; transcript_id "MSTRG.117761.20"; exon_number "3";
chr22	StringTie	exon	41468020	41468147	1000	-	.	gene_id "MSTRG.117761"; transcript_id "MSTRG.117761.20"; exon_number "4";
chr22	StringTie	exon	41468602	41468625	1000	-	.	gene_id "MSTRG.117761"; transcript_id "MSTRG.117761.20"; exon_number "5";
chr22	StringTie	transcript	41459707	41468701	1000	-	.	gene_id "MSTRG.117761"; transcript_id "MSTRG.117761.21";
chr22	StringTie	exon	41459707	41460487	1000	-	.	gene_id "MSTRG.117761"; transcript_id "MSTRG.117761.21"; exon_number "1";
chr22	StringTie	exon	41467448	41467614	1000	-	.	gene_id "MSTRG.117761"; transcript_id "MSTRG.117761.21"; exon_number "2";
chr22	StringTie	exon	41467844	41467932	1000	-	.	gene_id "MSTRG.117761"; transcript_id "MSTRG.117761.21"; exon_number "3";
chr22	StringTie	exon	41468602	41468701	1000	-	.	gene_id "MSTRG.117761"; transcript_id "MSTRG.117761.21"; exon_number "4";
chr22	StringTie	transcript	41459710	41468705	1000	-	.	gene_id "MSTRG.117761"; transcript_id "MSTRG.117761.22";
chr22	StringTie	exon	41459710	41459818	1000	-	.	gene_id "MSTRG.117761"; transcript_id "MSTRG.117761.22"; exon_number "1";
chr22	StringTie	exon	41460303	41460487	1000	-	.	gene_id "MSTRG.117761"; transcript_id "MSTRG.117761.22"; exon_number "2";
chr22	StringTie	exon	41467448	41467614	1000	-	.	gene_id "MSTRG.117761"; transcript_id "MSTRG.117761.22"; exon_number "3";
chr22	StringTie	exon	41468124	41468147	1000	-	.	gene_id "MSTRG.117761"; transcript_id "MSTRG.117761.22"; exon_number "4";
chr22	StringTie	exon	41468602	41468705	1000	-	.	gene_id "MSTRG.117761"; transcript_id "MSTRG.117761.22"; exon_number "5";
chr22	StringTie	transcript	41459716	41468723	1000	-	.	gene_id "MSTRG.117761"; transcript_id "MSTRG.117761.23";
chr22	StringTie	exon	41459716	41459818	1000	-	.	gene_id "MSTRG.117761"; transcript_id "MSTRG.117761.23"; exon_number "1";
chr22	StringTie	exon	41459937	41460487	1000	-	.	gene_id "MSTRG.117761"; transcript_id "MSTRG.117761.23"; exon_number "2";
chr22	StringTie	exon	41467448	41467614	1000	-	.	gene_id "MSTRG.117761"; transcript_id "MSTRG.117761.23"; exon_number "3";
chr22	StringTie	exon	41468124	41468147	1000	-	.	gene_id "MSTRG.117761"; transcript_id "MSTRG.117761.23"; exon_number "4";
chr22	StringTie	exon	41468602	41468723	1000	-	.	gene_id "MSTRG.117761"; transcript_id "MSTRG.117761.23"; exon_number "5";
chr22	StringTie	transcript	41459717	41467918	1000	-	.	gene_id "MSTRG.117761"; transcript_id "MSTRG.117761.24";
chr22	StringTie	exon	41459717	41460487	1000	-	.	gene_id "MSTRG.117761"; transcript_id "MSTRG.117761.24"; exon_number "1";
chr22	StringTie	exon	41467448	41467525	1000	-	.	gene_id "MSTRG.117761"; transcript_id "MSTRG.117761.24"; exon_number "2";
chr22	StringTie	exon	41467615	41467918	1000	-	.	gene_id "MSTRG.117761"; transcript_id "MSTRG.117761.24"; exon_number "3";
chr22	StringTie	transcript	41459717	41468697	1000	-	.	gene_id "MSTRG.117761"; transcript_id "MSTRG.117761.25";
chr22	StringTie	exon	41459717	41460487	1000	-	.	gene_id "MSTRG.117761"; transcript_id "MSTRG.117761.25"; exon_number "1";
chr22	StringTie	exon	41467448	41467525	1000	-	.	gene_id "MSTRG.117761"; transcript_id "MSTRG.117761.25"; exon_number "2";
chr22	StringTie	exon	41468602	41468697	1000	-	.	gene_id "MSTRG.117761"; transcript_id "MSTRG.117761.25"; exon_number "3";
chr22	StringTie	transcript	41459717	41468712	1000	-	.	gene_id "MSTRG.117761"; transcript_id "MSTRG.117761.26";
chr22	StringTie	exon	41459717	41460485	1000	-	.	gene_id "MSTRG.117761"; transcript_id "MSTRG.117761.26"; exon_number "1";
chr22	StringTie	exon	41467448	41467614	1000	-	.	gene_id "MSTRG.117761"; transcript_id "MSTRG.117761.26"; exon_number "2";
chr22	StringTie	exon	41468124	41468147	1000	-	.	gene_id "MSTRG.117761"; transcript_id "MSTRG.117761.26"; exon_number "3";
chr22	StringTie	exon	41468602	41468712	1000	-	.	gene_id "MSTRG.117761"; transcript_id "MSTRG.117761.26"; exon_number "4";
chr22	StringTie	transcript	41459717	41468695	1000	-	.	gene_id "MSTRG.117761"; transcript_id "MSTRG.117761.27";
chr22	StringTie	exon	41459717	41459878	1000	-	.	gene_id "MSTRG.117761"; transcript_id "MSTRG.117761.27"; exon_number "1";
chr22	StringTie	exon	41459937	41460487	1000	-	.	gene_id "MSTRG.117761"; transcript_id "MSTRG.117761.27"; exon_number "2";
chr22	StringTie	exon	41467448	41467614	1000	-	.	gene_id "MSTRG.117761"; transcript_id "MSTRG.117761.27"; exon_number "3";
chr22	StringTie	exon	41468602	41468695	1000	-	.	gene_id "MSTRG.117761"; transcript_id "MSTRG.117761.27"; exon_number "4";
chr22	StringTie	transcript	41459717	41468702	1000	-	.	gene_id "MSTRG.117761"; transcript_id "MSTRG.117761.28";
chr22	StringTie	exon	41459717	41460487	1000	-	.	gene_id "MSTRG.117761"; transcript_id "MSTRG.117761.28"; exon_number "1";
chr22	StringTie	exon	41467448	41467614	1000	-	.	gene_id "MSTRG.117761"; transcript_id "MSTRG.117761.28"; exon_number "2";
chr22	StringTie	exon	41468124	41468147	1000	-	.	gene_id "MSTRG.117761"; transcript_id "MSTRG.117761.28"; exon_number "3";
chr22	StringTie	exon	41468603	41468702	1000	-	.	gene_id "MSTRG.117761"; transcript_id "MSTRG.117761.28"; exon_number "4";
chr22	StringTie	transcript	41459717	41468499	1000	-	.	gene_id "MSTRG.117761"; transcript_id "MSTRG.117761.29";
chr22	StringTie	exon	41459717	41460174	1000	-	.	gene_id "MSTRG.117761"; transcript_id "MSTRG.117761.29"; exon_number "1";
chr22	StringTie	exon	41460342	41460487	1000	-	.	gene_id "MSTRG.117761"; transcript_id "MSTRG.117761.29"; exon_number "2";
chr22	StringTie	exon	41467448	41467614	1000	-	.	gene_id "MSTRG.117761"; transcript_id "MSTRG.117761.29"; exon_number "3";
chr22	StringTie	exon	41468124	41468147	1000	-	.	gene_id "MSTRG.117761"; transcript_id "MSTRG.117761.29"; exon_number "4";
chr22	StringTie	exon	41468455	41468499	1000	-	.	gene_id "MSTRG.117761"; transcript_id "MSTRG.117761.29"; exon_number "5";
chr22	StringTie	transcript	41455148	41468823	1000	-	.	gene_id "MSTRG.117761"; transcript_id "MSTRG.117761.3";
chr22	StringTie	exon	41455148	41460487	1000	-	.	gene_id "MSTRG.117761"; transcript_id "MSTRG.117761.3"; exon_number "1";
chr22	StringTie	exon	41467448	41467614	1000	-	.	gene_id "MSTRG.117761"; transcript_id "MSTRG.117761.3"; exon_number "2";
chr22	StringTie	exon	41468602	41468823	1000	-	.	gene_id "MSTRG.117761"; transcript_id "MSTRG.117761.3"; exon_number "3";
chr22	StringTie	transcript	41459719	41468718	1000	-	.	gene_id "MSTRG.117761"; transcript_id "MSTRG.117761.31";
chr22	StringTie	exon	41459719	41460487	1000	-	.	gene_id "MSTRG.117761"; transcript_id "MSTRG.117761.31"; exon_number "1";
chr22	StringTie	exon	41467448	41467614	1000	-	.	gene_id "MSTRG.117761"; transcript_id "MSTRG.117761.31"; exon_number "2";
chr22	StringTie	exon	41468124	41468137	1000	-	.	gene_id "MSTRG.117761"; transcript_id "MSTRG.117761.31"; exon_number "3";
chr22	StringTie	exon	41468602	41468718	1000	-	.	gene_id "MSTRG.117761"; transcript_id "MSTRG.117761.31"; exon_number "4";
chr22	StringTie	transcript	41459898	41468799	1000	-	.	gene_id "MSTRG.117761"; transcript_id "MSTRG.117761.32";
chr22	StringTie	exon	41459898	41460487	1000	-	.	gene_id "MSTRG.117761"; transcript_id "MSTRG.117761.32"; exon_number "1";
chr22	StringTie	exon	41467448	41467614	1000	-	.	gene_id "MSTRG.117761"; transcript_id "MSTRG.117761.32"; exon_number "2";
chr22	StringTie	exon	41467844	41467932	1000	-	.	gene_id "MSTRG.117761"; transcript_id "MSTRG.117761.32"; exon_number "3";
chr22	StringTie	exon	41468020	41468147	1000	-	.	gene_id "MSTRG.117761"; transcript_id "MSTRG.117761.32"; exon_number "4";
chr22	StringTie	exon	41468602	41468799	1000	-	.	gene_id "MSTRG.117761"; transcript_id "MSTRG.117761.32"; exon_number "5";
chr22	StringTie	transcript	41459906	41468708	1000	-	.	gene_id "MSTRG.117761"; transcript_id "MSTRG.117761.33";
chr22	StringTie	exon	41459906	41460487	1000	-	.	gene_id "MSTRG.117761"; transcript_id "MSTRG.117761.33"; exon_number "1";
chr22	StringTie	exon	41467448	41467603	1000	-	.	gene_id "MSTRG.117761"; transcript_id "MSTRG.117761.33"; exon_number "2";
chr22	StringTie	exon	41468602	41468708	1000	-	.	gene_id "MSTRG.117761"; transcript_id "MSTRG.117761.33"; exon_number "3";
chr22	StringTie	transcript	41457452	41468800	1000	-	.	gene_id "MSTRG.117761"; transcript_id "MSTRG.117761.4";
chr22	StringTie	exon	41457452	41458018	1000	-	.	gene_id "MSTRG.117761"; transcript_id "MSTRG.117761.4"; exon_number "1";
chr22	StringTie	exon	41459941	41460487	1000	-	.	gene_id "MSTRG.117761"; transcript_id "MSTRG.117761.4"; exon_number "2";
chr22	StringTie	exon	41467448	41467614	1000	-	.	gene_id "MSTRG.117761"; transcript_id "MSTRG.117761.4"; exon_number "3";
chr22	StringTie	exon	41468602	41468800	1000	-	.	gene_id "MSTRG.117761"; transcript_id "MSTRG.117761.4"; exon_number "4";
chr22	StringTie	transcript	41459435	41468735	1000	-	.	gene_id "MSTRG.117761"; transcript_id "MSTRG.117761.5";
chr22	StringTie	exon	41459435	41460487	1000	-	.	gene_id "MSTRG.117761"; transcript_id "MSTRG.117761.5"; exon_number "1";
chr22	StringTie	exon	41462686	41462736	1000	-	.	gene_id "MSTRG.117761"; transcript_id "MSTRG.117761.5"; exon_number "2";
chr22	StringTie	exon	41467448	41467614	1000	-	.	gene_id "MSTRG.117761"; transcript_id "MSTRG.117761.5"; exon_number "3";
chr22	StringTie	exon	41468124	41468147	1000	-	.	gene_id "MSTRG.117761"; transcript_id "MSTRG.117761.5"; exon_number "4";
chr22	StringTie	exon	41468602	41468735	1000	-	.	gene_id "MSTRG.117761"; transcript_id "MSTRG.117761.5"; exon_number "5";
chr22	StringTie	transcript	41459460	41468787	1000	-	.	gene_id "MSTRG.117761"; transcript_id "MSTRG.117761.6";
chr22	StringTie	exon	41459460	41459878	1000	-	.	gene_id "MSTRG.117761"; transcript_id "MSTRG.117761.6"; exon_number "1";
chr22	StringTie	exon	41459937	41460487	1000	-	.	gene_id "MSTRG.117761"; transcript_id "MSTRG.117761.6"; exon_number "2";
chr22	StringTie	exon	41467448	41467614	1000	-	.	gene_id "MSTRG.117761"; transcript_id "MSTRG.117761.6"; exon_number "3";
chr22	StringTie	exon	41468124	41468147	1000	-	.	gene_id "MSTRG.117761"; transcript_id "MSTRG.117761.6"; exon_number "4";
chr22	StringTie	exon	41468602	41468787	1000	-	.	gene_id "MSTRG.117761"; transcript_id "MSTRG.117761.6"; exon_number "5";
chr22	StringTie	transcript	41459584	41468701	1000	-	.	gene_id "MSTRG.117761"; transcript_id "MSTRG.117761.7";
chr22	StringTie	exon	41459584	41460487	1000	-	.	gene_id "MSTRG.117761"; transcript_id "MSTRG.117761.7"; exon_number "1";
chr22	StringTie	exon	41462686	41462736	1000	-	.	gene_id "MSTRG.117761"; transcript_id "MSTRG.117761.7"; exon_number "2";
chr22	StringTie	exon	41467448	41467614	1000	-	.	gene_id "MSTRG.117761"; transcript_id "MSTRG.117761.7"; exon_number "3";
chr22	StringTie	exon	41468602	41468701	1000	-	.	gene_id "MSTRG.117761"; transcript_id "MSTRG.117761.7"; exon_number "4";
chr22	StringTie	transcript	41459616	41468721	1000	-	.	gene_id "MSTRG.117761"; transcript_id "MSTRG.117761.8";
chr22	StringTie	exon	41459616	41460483	1000	-	.	gene_id "MSTRG.117761"; transcript_id "MSTRG.117761.8"; exon_number "1";
chr22	StringTie	exon	41467448	41467614	1000	-	.	gene_id "MSTRG.117761"; transcript_id "MSTRG.117761.8"; exon_number "2";
chr22	StringTie	exon	41468124	41468147	1000	-	.	gene_id "MSTRG.117761"; transcript_id "MSTRG.117761.8"; exon_number "3";
chr22	StringTie	exon	41468602	41468721	1000	-	.	gene_id "MSTRG.117761"; transcript_id "MSTRG.117761.8"; exon_number "4";
chr22	StringTie	transcript	41459620	41468799	1000	-	.	gene_id "MSTRG.117761"; transcript_id "MSTRG.117761.9";
chr22	StringTie	exon	41459620	41460487	1000	-	.	gene_id "MSTRG.117761"; transcript_id "MSTRG.117761.9"; exon_number "1";
chr22	StringTie	exon	41467448	41467614	1000	-	.	gene_id "MSTRG.117761"; transcript_id "MSTRG.117761.9"; exon_number "2";
chr22	StringTie	exon	41467844	41468147	1000	-	.	gene_id "MSTRG.117761"; transcript_id "MSTRG.117761.9"; exon_number "3";
chr22	StringTie	exon	41468602	41468799	1000	-	.	gene_id "MSTRG.117761"; transcript_id "MSTRG.117761.9"; exon_number "4";
chr22	StringTie	transcript	41459585	41460507	1000	+	.	gene_id "MSTRG.117762"; transcript_id "MSTRG.117762.1";
chr22	StringTie	exon	41459585	41459889	1000	+	.	gene_id "MSTRG.117762"; transcript_id "MSTRG.117762.1"; exon_number "1";
chr22	StringTie	exon	41460338	41460507	1000	+	.	gene_id "MSTRG.117762"; transcript_id "MSTRG.117762.1"; exon_number "2";
chr22	StringTie	transcript	41459941	41461117	1000	+	.	gene_id "MSTRG.117762"; transcript_id "MSTRG.117762.2";
chr22	StringTie	exon	41459941	41460263	1000	+	.	gene_id "MSTRG.117762"; transcript_id "MSTRG.117762.2"; exon_number "1";
chr22	StringTie	exon	41460287	41461117	1000	+	.	gene_id "MSTRG.117762"; transcript_id "MSTRG.117762.2"; exon_number "2";
chr22	StringTie	transcript	41460190	41460507	1000	+	.	gene_id "MSTRG.117762"; transcript_id "MSTRG.117762.3";
chr22	StringTie	exon	41460190	41460286	1000	+	.	gene_id "MSTRG.117762"; transcript_id "MSTRG.117762.3"; exon_number "1";
chr22	StringTie	exon	41460363	41460507	1000	+	.	gene_id "MSTRG.117762"; transcript_id "MSTRG.117762.3"; exon_number "2";
chr22	StringTie	transcript	41460238	41467591	1000	+	.	gene_id "MSTRG.117762"; transcript_id "MSTRG.117762.4";
chr22	StringTie	exon	41460238	41460337	1000	+	.	gene_id "MSTRG.117762"; transcript_id "MSTRG.117762.4"; exon_number "1";
chr22	StringTie	exon	41467485	41467591	1000	+	.	gene_id "MSTRG.117762"; transcript_id "MSTRG.117762.4"; exon_number "2";
chr22	StringTie	transcript	41469125	41528989	1000	+	.	gene_id "MSTRG.117763"; transcript_id "ENST00000216254"; gene_name "ACO2"; ref_gene_id "ENSG00000100412";
chr22	StringTie	exon	41469125	41469182	1000	+	.	gene_id "MSTRG.117763"; transcript_id "ENST00000216254"; exon_number "1"; gene_name "ACO2"; ref_gene_id "ENSG00000100412";
chr22	StringTie	exon	41499726	41499862	1000	+	.	gene_id "MSTRG.117763"; transcript_id "ENST00000216254"; exon_number "2"; gene_name "ACO2"; ref_gene_id "ENSG00000100412";
chr22	StringTie	exon	41507791	41508049	1000	+	.	gene_id "MSTRG.117763"; transcript_id "ENST00000216254"; exon_number "3"; gene_name "ACO2"; ref_gene_id "ENSG00000100412";
chr22	StringTie	exon	41511876	41511968	1000	+	.	gene_id "MSTRG.117763"; transcript_id "ENST00000216254"; exon_number "4"; gene_name "ACO2"; ref_gene_id "ENSG00000100412";
chr22	StringTie	exon	41515377	41515535	1000	+	.	gene_id "MSTRG.117763"; transcript_id "ENST00000216254"; exon_number "5"; gene_name "ACO2"; ref_gene_id "ENSG00000100412";
chr22	StringTie	exon	41515767	41515917	1000	+	.	gene_id "MSTRG.117763"; transcript_id "ENST00000216254"; exon_number "6"; gene_name "ACO2"; ref_gene_id "ENSG00000100412";
chr22	StringTie	exon	41517527	41517631	1000	+	.	gene_id "MSTRG.117763"; transcript_id "ENST00000216254"; exon_number "7"; gene_name "ACO2"; ref_gene_id "ENSG00000100412";
chr22	StringTie	exon	41518481	41518572	1000	+	.	gene_id "MSTRG.117763"; transcript_id "ENST00000216254"; exon_number "8"; gene_name "ACO2"; ref_gene_id "ENSG00000100412";
chr22	StringTie	exon	41520171	41520276	1000	+	.	gene_id "MSTRG.117763"; transcript_id "ENST00000216254"; exon_number "9"; gene_name "ACO2"; ref_gene_id "ENSG00000100412";
chr22	StringTie	exon	41522830	41522987	1000	+	.	gene_id "MSTRG.117763"; transcript_id "ENST00000216254"; exon_number "10"; gene_name "ACO2"; ref_gene_id "ENSG00000100412";
chr22	StringTie	exon	41523205	41523278	1000	+	.	gene_id "MSTRG.117763"; transcript_id "ENST00000216254"; exon_number "11"; gene_name "ACO2"; ref_gene_id "ENSG00000100412";
chr22	StringTie	exon	41523830	41523941	1000	+	.	gene_id "MSTRG.117763"; transcript_id "ENST00000216254"; exon_number "12"; gene_name "ACO2"; ref_gene_id "ENSG00000100412";
chr22	StringTie	exon	41524846	41524968	1000	+	.	gene_id "MSTRG.117763"; transcript_id "ENST00000216254"; exon_number "13"; gene_name "ACO2"; ref_gene_id "ENSG00000100412";
chr22	StringTie	exon	41525193	41525348	1000	+	.	gene_id "MSTRG.117763"; transcript_id "ENST00000216254"; exon_number "14"; gene_name "ACO2"; ref_gene_id "ENSG00000100412";
chr22	StringTie	exon	41526262	41526453	1000	+	.	gene_id "MSTRG.117763"; transcript_id "ENST00000216254"; exon_number "15"; gene_name "ACO2"; ref_gene_id "ENSG00000100412";
chr22	StringTie	exon	41527288	41527420	1000	+	.	gene_id "MSTRG.117763"; transcript_id "ENST00000216254"; exon_number "16"; gene_name "ACO2"; ref_gene_id "ENSG00000100412";
chr22	StringTie	exon	41527901	41528022	1000	+	.	gene_id "MSTRG.117763"; transcript_id "ENST00000216254"; exon_number "17"; gene_name "ACO2"; ref_gene_id "ENSG00000100412";
chr22	StringTie	exon	41528479	41528989	1000	+	.	gene_id "MSTRG.117763"; transcript_id "ENST00000216254"; exon_number "18"; gene_name "ACO2"; ref_gene_id "ENSG00000100412";
chr22	StringTie	transcript	41469130	41528989	1000	+	.	gene_id "MSTRG.117763"; transcript_id "ENST00000396512"; gene_name "ACO2"; ref_gene_id "ENSG00000100412";
chr22	StringTie	exon	41469130	41469182	1000	+	.	gene_id "MSTRG.117763"; transcript_id "ENST00000396512"; exon_number "1"; gene_name "ACO2"; ref_gene_id "ENSG00000100412";
chr22	StringTie	exon	41499726	41499862	1000	+	.	gene_id "MSTRG.117763"; transcript_id "ENST00000396512"; exon_number "2"; gene_name "ACO2"; ref_gene_id "ENSG00000100412";
chr22	StringTie	exon	41507791	41508049	1000	+	.	gene_id "MSTRG.117763"; transcript_id "ENST00000396512"; exon_number "3"; gene_name "ACO2"; ref_gene_id "ENSG00000100412";
chr22	StringTie	exon	41511876	41511968	1000	+	.	gene_id "MSTRG.117763"; transcript_id "ENST00000396512"; exon_number "4"; gene_name "ACO2"; ref_gene_id "ENSG00000100412";
chr22	StringTie	exon	41515377	41515535	1000	+	.	gene_id "MSTRG.117763"; transcript_id "ENST00000396512"; exon_number "5"; gene_name "ACO2"; ref_gene_id "ENSG00000100412";
chr22	StringTie	exon	41515767	41515992	1000	+	.	gene_id "MSTRG.117763"; transcript_id "ENST00000396512"; exon_number "6"; gene_name "ACO2"; ref_gene_id "ENSG00000100412";
chr22	StringTie	exon	41517527	41517631	1000	+	.	gene_id "MSTRG.117763"; transcript_id "ENST00000396512"; exon_number "7"; gene_name "ACO2"; ref_gene_id "ENSG00000100412";
chr22	StringTie	exon	41518481	41518572	1000	+	.	gene_id "MSTRG.117763"; transcript_id "ENST00000396512"; exon_number "8"; gene_name "ACO2"; ref_gene_id "ENSG00000100412";
chr22	StringTie	exon	41520171	41520276	1000	+	.	gene_id "MSTRG.117763"; transcript_id "ENST00000396512"; exon_number "9"; gene_name "ACO2"; ref_gene_id "ENSG00000100412";
chr22	StringTie	exon	41522830	41522987	1000	+	.	gene_id "MSTRG.117763"; transcript_id "ENST00000396512"; exon_number "10"; gene_name "ACO2"; ref_gene_id "ENSG00000100412";
chr22	StringTie	exon	41523205	41523278	1000	+	.	gene_id "MSTRG.117763"; transcript_id "ENST00000396512"; exon_number "11"; gene_name "ACO2"; ref_gene_id "ENSG00000100412";
chr22	StringTie	exon	41523830	41523941	1000	+	.	gene_id "MSTRG.117763"; transcript_id "ENST00000396512"; exon_number "12"; gene_name "ACO2"; ref_gene_id "ENSG00000100412";
chr22	StringTie	exon	41524846	41524968	1000	+	.	gene_id "MSTRG.117763"; transcript_id "ENST00000396512"; exon_number "13"; gene_name "ACO2"; ref_gene_id "ENSG00000100412";
chr22	StringTie	exon	41525193	41525348	1000	+	.	gene_id "MSTRG.117763"; transcript_id "ENST00000396512"; exon_number "14"; gene_name "ACO2"; ref_gene_id "ENSG00000100412";
chr22	StringTie	exon	41526262	41526453	1000	+	.	gene_id "MSTRG.117763"; transcript_id "ENST00000396512"; exon_number "15"; gene_name "ACO2"; ref_gene_id "ENSG00000100412";
chr22	StringTie	exon	41527288	41527420	1000	+	.	gene_id "MSTRG.117763"; transcript_id "ENST00000396512"; exon_number "16"; gene_name "ACO2"; ref_gene_id "ENSG00000100412";
chr22	StringTie	exon	41527901	41528022	1000	+	.	gene_id "MSTRG.117763"; transcript_id "ENST00000396512"; exon_number "17"; gene_name "ACO2"; ref_gene_id "ENSG00000100412";
chr22	StringTie	exon	41528479	41528989	1000	+	.	gene_id "MSTRG.117763"; transcript_id "ENST00000396512"; exon_number "18"; gene_name "ACO2"; ref_gene_id "ENSG00000100412";
chr22	StringTie	transcript	41515766	41521590	1000	+	.	gene_id "MSTRG.117763"; transcript_id "ENST00000466237"; gene_name "ACO2"; ref_gene_id "ENSG00000100412";
chr22	StringTie	exon	41515766	41515917	1000	+	.	gene_id "MSTRG.117763"; transcript_id "ENST00000466237"; exon_number "1"; gene_name "ACO2"; ref_gene_id "ENSG00000100412";
chr22	StringTie	exon	41517527	41517631	1000	+	.	gene_id "MSTRG.117763"; transcript_id "ENST00000466237"; exon_number "2"; gene_name "ACO2"; ref_gene_id "ENSG00000100412";
chr22	StringTie	exon	41518481	41518572	1000	+	.	gene_id "MSTRG.117763"; transcript_id "ENST00000466237"; exon_number "3"; gene_name "ACO2"; ref_gene_id "ENSG00000100412";
chr22	StringTie	exon	41520171	41520276	1000	+	.	gene_id "MSTRG.117763"; transcript_id "ENST00000466237"; exon_number "4"; gene_name "ACO2"; ref_gene_id "ENSG00000100412";
chr22	StringTie	exon	41521299	41521590	1000	+	.	gene_id "MSTRG.117763"; transcript_id "ENST00000466237"; exon_number "5"; gene_name "ACO2"; ref_gene_id "ENSG00000100412";
chr22	StringTie	transcript	41469160	41511966	1000	+	.	gene_id "MSTRG.117763"; transcript_id "ENST00000471094"; gene_name "ACO2"; ref_gene_id "ENSG00000100412";
chr22	StringTie	exon	41469160	41469508	1000	+	.	gene_id "MSTRG.117763"; transcript_id "ENST00000471094"; exon_number "1"; gene_name "ACO2"; ref_gene_id "ENSG00000100412";
chr22	StringTie	exon	41507791	41508049	1000	+	.	gene_id "MSTRG.117763"; transcript_id "ENST00000471094"; exon_number "2"; gene_name "ACO2"; ref_gene_id "ENSG00000100412";
chr22	StringTie	exon	41511876	41511966	1000	+	.	gene_id "MSTRG.117763"; transcript_id "ENST00000471094"; exon_number "3"; gene_name "ACO2"; ref_gene_id "ENSG00000100412";
chr22	StringTie	transcript	41508015	41516123	1000	+	.	gene_id "MSTRG.117763"; transcript_id "ENST00000478010"; gene_name "ACO2"; ref_gene_id "ENSG00000100412";
chr22	StringTie	exon	41508015	41508049	1000	+	.	gene_id "MSTRG.117763"; transcript_id "ENST00000478010"; exon_number "1"; gene_name "ACO2"; ref_gene_id "ENSG00000100412";
chr22	StringTie	exon	41511876	41511968	1000	+	.	gene_id "MSTRG.117763"; transcript_id "ENST00000478010"; exon_number "2"; gene_name "ACO2"; ref_gene_id "ENSG00000100412";
chr22	StringTie	exon	41515377	41515535	1000	+	.	gene_id "MSTRG.117763"; transcript_id "ENST00000478010"; exon_number "3"; gene_name "ACO2"; ref_gene_id "ENSG00000100412";
chr22	StringTie	exon	41515767	41516123	1000	+	.	gene_id "MSTRG.117763"; transcript_id "ENST00000478010"; exon_number "4"; gene_name "ACO2"; ref_gene_id "ENSG00000100412";
chr22	StringTie	transcript	41515513	41517452	1000	+	.	gene_id "MSTRG.117763"; transcript_id "ENST00000481310"; gene_name "ACO2"; ref_gene_id "ENSG00000100412";
chr22	StringTie	exon	41515513	41515535	1000	+	.	gene_id "MSTRG.117763"; transcript_id "ENST00000481310"; exon_number "1"; gene_name "ACO2"; ref_gene_id "ENSG00000100412";
chr22	StringTie	exon	41515767	41515917	1000	+	.	gene_id "MSTRG.117763"; transcript_id "ENST00000481310"; exon_number "2"; gene_name "ACO2"; ref_gene_id "ENSG00000100412";
chr22	StringTie	exon	41517297	41517452	1000	+	.	gene_id "MSTRG.117763"; transcript_id "ENST00000481310"; exon_number "3"; gene_name "ACO2"; ref_gene_id "ENSG00000100412";
chr22	StringTie	transcript	41507838	41512287	1000	+	.	gene_id "MSTRG.117763"; transcript_id "ENST00000482208"; gene_name "ACO2"; ref_gene_id "ENSG00000100412";
chr22	StringTie	exon	41507838	41508049	1000	+	.	gene_id "MSTRG.117763"; transcript_id "ENST00000482208"; exon_number "1"; gene_name "ACO2"; ref_gene_id "ENSG00000100412";
chr22	StringTie	exon	41511876	41512287	1000	+	.	gene_id "MSTRG.117763"; transcript_id "ENST00000482208"; exon_number "2"; gene_name "ACO2"; ref_gene_id "ENSG00000100412";
chr22	StringTie	transcript	41468729	41530678	1000	+	.	gene_id "MSTRG.117763"; transcript_id "MSTRG.117763.1";
chr22	StringTie	exon	41468729	41469182	1000	+	.	gene_id "MSTRG.117763"; transcript_id "MSTRG.117763.1"; exon_number "1";
chr22	StringTie	exon	41469348	41469508	1000	+	.	gene_id "MSTRG.117763"; transcript_id "MSTRG.117763.1"; exon_number "2";
chr22	StringTie	exon	41499726	41499862	1000	+	.	gene_id "MSTRG.117763"; transcript_id "MSTRG.117763.1"; exon_number "3";
chr22	StringTie	exon	41507791	41508049	1000	+	.	gene_id "MSTRG.117763"; transcript_id "MSTRG.117763.1"; exon_number "4";
chr22	StringTie	exon	41511876	41511968	1000	+	.	gene_id "MSTRG.117763"; transcript_id "MSTRG.117763.1"; exon_number "5";
chr22	StringTie	exon	41515377	41515535	1000	+	.	gene_id "MSTRG.117763"; transcript_id "MSTRG.117763.1"; exon_number "6";
chr22	StringTie	exon	41515767	41515917	1000	+	.	gene_id "MSTRG.117763"; transcript_id "MSTRG.117763.1"; exon_number "7";
chr22	StringTie	exon	41517300	41517631	1000	+	.	gene_id "MSTRG.117763"; transcript_id "MSTRG.117763.1"; exon_number "8";
chr22	StringTie	exon	41518481	41518572	1000	+	.	gene_id "MSTRG.117763"; transcript_id "MSTRG.117763.1"; exon_number "9";
chr22	StringTie	exon	41520171	41520276	1000	+	.	gene_id "MSTRG.117763"; transcript_id "MSTRG.117763.1"; exon_number "10";
chr22	StringTie	exon	41522830	41522987	1000	+	.	gene_id "MSTRG.117763"; transcript_id "MSTRG.117763.1"; exon_number "11";
chr22	StringTie	exon	41523205	41523278	1000	+	.	gene_id "MSTRG.117763"; transcript_id "MSTRG.117763.1"; exon_number "12";
chr22	StringTie	exon	41523830	41523941	1000	+	.	gene_id "MSTRG.117763"; transcript_id "MSTRG.117763.1"; exon_number "13";
chr22	StringTie	exon	41524846	41524968	1000	+	.	gene_id "MSTRG.117763"; transcript_id "MSTRG.117763.1"; exon_number "14";
chr22	StringTie	exon	41525193	41525348	1000	+	.	gene_id "MSTRG.117763"; transcript_id "MSTRG.117763.1"; exon_number "15";
chr22	StringTie	exon	41526262	41526453	1000	+	.	gene_id "MSTRG.117763"; transcript_id "MSTRG.117763.1"; exon_number "16";
chr22	StringTie	exon	41527288	41527420	1000	+	.	gene_id "MSTRG.117763"; transcript_id "MSTRG.117763.1"; exon_number "17";
chr22	StringTie	exon	41527901	41528022	1000	+	.	gene_id "MSTRG.117763"; transcript_id "MSTRG.117763.1"; exon_number "18";
chr22	StringTie	exon	41528479	41530678	1000	+	.	gene_id "MSTRG.117763"; transcript_id "MSTRG.117763.1"; exon_number "19";
chr22	StringTie	transcript	41468751	41530678	1000	+	.	gene_id "MSTRG.117763"; transcript_id "MSTRG.117763.10";
chr22	StringTie	exon	41468751	41469182	1000	+	.	gene_id "MSTRG.117763"; transcript_id "MSTRG.117763.10"; exon_number "1";
chr22	StringTie	exon	41469470	41469508	1000	+	.	gene_id "MSTRG.117763"; transcript_id "MSTRG.117763.10"; exon_number "2";
chr22	StringTie	exon	41499726	41499862	1000	+	.	gene_id "MSTRG.117763"; transcript_id "MSTRG.117763.10"; exon_number "3";
chr22	StringTie	exon	41507791	41508049	1000	+	.	gene_id "MSTRG.117763"; transcript_id "MSTRG.117763.10"; exon_number "4";
chr22	StringTie	exon	41511876	41511968	1000	+	.	gene_id "MSTRG.117763"; transcript_id "MSTRG.117763.10"; exon_number "5";
chr22	StringTie	exon	41515377	41515535	1000	+	.	gene_id "MSTRG.117763"; transcript_id "MSTRG.117763.10"; exon_number "6";
chr22	StringTie	exon	41515767	41517631	1000	+	.	gene_id "MSTRG.117763"; transcript_id "MSTRG.117763.10"; exon_number "7";
chr22	StringTie	exon	41518481	41518572	1000	+	.	gene_id "MSTRG.117763"; transcript_id "MSTRG.117763.10"; exon_number "8";
chr22	StringTie	exon	41520171	41520276	1000	+	.	gene_id "MSTRG.117763"; transcript_id "MSTRG.117763.10"; exon_number "9";
chr22	StringTie	exon	41522830	41522987	1000	+	.	gene_id "MSTRG.117763"; transcript_id "MSTRG.117763.10"; exon_number "10";
chr22	StringTie	exon	41523205	41523278	1000	+	.	gene_id "MSTRG.117763"; transcript_id "MSTRG.117763.10"; exon_number "11";
chr22	StringTie	exon	41523830	41523941	1000	+	.	gene_id "MSTRG.117763"; transcript_id "MSTRG.117763.10"; exon_number "12";
chr22	StringTie	exon	41524846	41524968	1000	+	.	gene_id "MSTRG.117763"; transcript_id "MSTRG.117763.10"; exon_number "13";
chr22	StringTie	exon	41525193	41525348	1000	+	.	gene_id "MSTRG.117763"; transcript_id "MSTRG.117763.10"; exon_number "14";
chr22	StringTie	exon	41526262	41526453	1000	+	.	gene_id "MSTRG.117763"; transcript_id "MSTRG.117763.10"; exon_number "15";
chr22	StringTie	exon	41527288	41527420	1000	+	.	gene_id "MSTRG.117763"; transcript_id "MSTRG.117763.10"; exon_number "16";
chr22	StringTie	exon	41527901	41528022	1000	+	.	gene_id "MSTRG.117763"; transcript_id "MSTRG.117763.10"; exon_number "17";
chr22	StringTie	exon	41528479	41530678	1000	+	.	gene_id "MSTRG.117763"; transcript_id "MSTRG.117763.10"; exon_number "18";
chr22	StringTie	transcript	41468766	41536795	1000	+	.	gene_id "MSTRG.117763"; transcript_id "MSTRG.117763.11";
chr22	StringTie	exon	41468766	41469508	1000	+	.	gene_id "MSTRG.117763"; transcript_id "MSTRG.117763.11"; exon_number "1";
chr22	StringTie	exon	41499726	41499862	1000	+	.	gene_id "MSTRG.117763"; transcript_id "MSTRG.117763.11"; exon_number "2";
chr22	StringTie	exon	41507791	41508049	1000	+	.	gene_id "MSTRG.117763"; transcript_id "MSTRG.117763.11"; exon_number "3";
chr22	StringTie	exon	41511876	41511968	1000	+	.	gene_id "MSTRG.117763"; transcript_id "MSTRG.117763.11"; exon_number "4";
chr22	StringTie	exon	41515377	41515535	1000	+	.	gene_id "MSTRG.117763"; transcript_id "MSTRG.117763.11"; exon_number "5";
chr22	StringTie	exon	41515767	41515917	1000	+	.	gene_id "MSTRG.117763"; transcript_id "MSTRG.117763.11"; exon_number "6";
chr22	StringTie	exon	41517527	41517631	1000	+	.	gene_id "MSTRG.117763"; transcript_id "MSTRG.117763.11"; exon_number "7";
chr22	StringTie	exon	41518481	41518572	1000	+	.	gene_id "MSTRG.117763"; transcript_id "MSTRG.117763.11"; exon_number "8";
chr22	StringTie	exon	41520171	41520276	1000	+	.	gene_id "MSTRG.117763"; transcript_id "MSTRG.117763.11"; exon_number "9";
chr22	StringTie	exon	41522830	41522987	1000	+	.	gene_id "MSTRG.117763"; transcript_id "MSTRG.117763.11"; exon_number "10";
chr22	StringTie	exon	41523205	41523278	1000	+	.	gene_id "MSTRG.117763"; transcript_id "MSTRG.117763.11"; exon_number "11";
chr22	StringTie	exon	41523830	41523941	1000	+	.	gene_id "MSTRG.117763"; transcript_id "MSTRG.117763.11"; exon_number "12";
chr22	StringTie	exon	41524846	41524968	1000	+	.	gene_id "MSTRG.117763"; transcript_id "MSTRG.117763.11"; exon_number "13";
chr22	StringTie	exon	41525193	41525348	1000	+	.	gene_id "MSTRG.117763"; transcript_id "MSTRG.117763.11"; exon_number "14";
chr22	StringTie	exon	41526262	41526453	1000	+	.	gene_id "MSTRG.117763"; transcript_id "MSTRG.117763.11"; exon_number "15";
chr22	StringTie	exon	41527288	41527420	1000	+	.	gene_id "MSTRG.117763"; transcript_id "MSTRG.117763.11"; exon_number "16";
chr22	StringTie	exon	41527901	41528022	1000	+	.	gene_id "MSTRG.117763"; transcript_id "MSTRG.117763.11"; exon_number "17";
chr22	StringTie	exon	41528479	41528886	1000	+	.	gene_id "MSTRG.117763"; transcript_id "MSTRG.117763.11"; exon_number "18";
chr22	StringTie	exon	41536566	41536795	1000	+	.	gene_id "MSTRG.117763"; transcript_id "MSTRG.117763.11"; exon_number "19";
chr22	StringTie	transcript	41468780	41530678	1000	+	.	gene_id "MSTRG.117763"; transcript_id "MSTRG.117763.12";
chr22	StringTie	exon	41468780	41469508	1000	+	.	gene_id "MSTRG.117763"; transcript_id "MSTRG.117763.12"; exon_number "1";
chr22	StringTie	exon	41477913	41478127	1000	+	.	gene_id "MSTRG.117763"; transcript_id "MSTRG.117763.12"; exon_number "2";
chr22	StringTie	exon	41499726	41499862	1000	+	.	gene_id "MSTRG.117763"; transcript_id "MSTRG.117763.12"; exon_number "3";
chr22	StringTie	exon	41507791	41508049	1000	+	.	gene_id "MSTRG.117763"; transcript_id "MSTRG.117763.12"; exon_number "4";
chr22	StringTie	exon	41511876	41511968	1000	+	.	gene_id "MSTRG.117763"; transcript_id "MSTRG.117763.12"; exon_number "5";
chr22	StringTie	exon	41515377	41515535	1000	+	.	gene_id "MSTRG.117763"; transcript_id "MSTRG.117763.12"; exon_number "6";
chr22	StringTie	exon	41515767	41515917	1000	+	.	gene_id "MSTRG.117763"; transcript_id "MSTRG.117763.12"; exon_number "7";
chr22	StringTie	exon	41517527	41517631	1000	+	.	gene_id "MSTRG.117763"; transcript_id "MSTRG.117763.12"; exon_number "8";
chr22	StringTie	exon	41518481	41518572	1000	+	.	gene_id "MSTRG.117763"; transcript_id "MSTRG.117763.12"; exon_number "9";
chr22	StringTie	exon	41520171	41520276	1000	+	.	gene_id "MSTRG.117763"; transcript_id "MSTRG.117763.12"; exon_number "10";
chr22	StringTie	exon	41522830	41522987	1000	+	.	gene_id "MSTRG.117763"; transcript_id "MSTRG.117763.12"; exon_number "11";
chr22	StringTie	exon	41523205	41523278	1000	+	.	gene_id "MSTRG.117763"; transcript_id "MSTRG.117763.12"; exon_number "12";
chr22	StringTie	exon	41523830	41523941	1000	+	.	gene_id "MSTRG.117763"; transcript_id "MSTRG.117763.12"; exon_number "13";
chr22	StringTie	exon	41524846	41524968	1000	+	.	gene_id "MSTRG.117763"; transcript_id "MSTRG.117763.12"; exon_number "14";
chr22	StringTie	exon	41525193	41525348	1000	+	.	gene_id "MSTRG.117763"; transcript_id "MSTRG.117763.12"; exon_number "15";
chr22	StringTie	exon	41526262	41526453	1000	+	.	gene_id "MSTRG.117763"; transcript_id "MSTRG.117763.12"; exon_number "16";
chr22	StringTie	exon	41527288	41527420	1000	+	.	gene_id "MSTRG.117763"; transcript_id "MSTRG.117763.12"; exon_number "17";
chr22	StringTie	exon	41527901	41528022	1000	+	.	gene_id "MSTRG.117763"; transcript_id "MSTRG.117763.12"; exon_number "18";
chr22	StringTie	exon	41528479	41530678	1000	+	.	gene_id "MSTRG.117763"; transcript_id "MSTRG.117763.12"; exon_number "19";
chr22	StringTie	transcript	41468787	41539093	1000	+	.	gene_id "MSTRG.117763"; transcript_id "MSTRG.117763.13";
chr22	StringTie	exon	41468787	41468903	1000	+	.	gene_id "MSTRG.117763"; transcript_id "MSTRG.117763.13"; exon_number "1";
chr22	StringTie	exon	41469013	41469182	1000	+	.	gene_id "MSTRG.117763"; transcript_id "MSTRG.117763.13"; exon_number "2";
chr22	StringTie	exon	41499726	41499862	1000	+	.	gene_id "MSTRG.117763"; transcript_id "MSTRG.117763.13"; exon_number "3";
chr22	StringTie	exon	41507791	41508049	1000	+	.	gene_id "MSTRG.117763"; transcript_id "MSTRG.117763.13"; exon_number "4";
chr22	StringTie	exon	41511876	41511968	1000	+	.	gene_id "MSTRG.117763"; transcript_id "MSTRG.117763.13"; exon_number "5";
chr22	StringTie	exon	41515377	41515535	1000	+	.	gene_id "MSTRG.117763"; transcript_id "MSTRG.117763.13"; exon_number "6";
chr22	StringTie	exon	41515767	41515917	1000	+	.	gene_id "MSTRG.117763"; transcript_id "MSTRG.117763.13"; exon_number "7";
chr22	StringTie	exon	41517527	41517631	1000	+	.	gene_id "MSTRG.117763"; transcript_id "MSTRG.117763.13"; exon_number "8";
chr22	StringTie	exon	41518481	41518572	1000	+	.	gene_id "MSTRG.117763"; transcript_id "MSTRG.117763.13"; exon_number "9";
chr22	StringTie	exon	41520171	41520276	1000	+	.	gene_id "MSTRG.117763"; transcript_id "MSTRG.117763.13"; exon_number "10";
chr22	StringTie	exon	41522830	41522987	1000	+	.	gene_id "MSTRG.117763"; transcript_id "MSTRG.117763.13"; exon_number "11";
chr22	StringTie	exon	41523205	41523278	1000	+	.	gene_id "MSTRG.117763"; transcript_id "MSTRG.117763.13"; exon_number "12";
chr22	StringTie	exon	41523830	41523941	1000	+	.	gene_id "MSTRG.117763"; transcript_id "MSTRG.117763.13"; exon_number "13";
chr22	StringTie	exon	41524846	41524968	1000	+	.	gene_id "MSTRG.117763"; transcript_id "MSTRG.117763.13"; exon_number "14";
chr22	StringTie	exon	41525193	41525348	1000	+	.	gene_id "MSTRG.117763"; transcript_id "MSTRG.117763.13"; exon_number "15";
chr22	StringTie	exon	41526262	41526453	1000	+	.	gene_id "MSTRG.117763"; transcript_id "MSTRG.117763.13"; exon_number "16";
chr22	StringTie	exon	41527288	41527420	1000	+	.	gene_id "MSTRG.117763"; transcript_id "MSTRG.117763.13"; exon_number "17";
chr22	StringTie	exon	41527901	41528022	1000	+	.	gene_id "MSTRG.117763"; transcript_id "MSTRG.117763.13"; exon_number "18";
chr22	StringTie	exon	41528479	41529062	1000	+	.	gene_id "MSTRG.117763"; transcript_id "MSTRG.117763.13"; exon_number "19";
chr22	StringTie	exon	41529110	41539093	1000	+	.	gene_id "MSTRG.117763"; transcript_id "MSTRG.117763.13"; exon_number "20";
chr22	StringTie	transcript	41468788	41539560	1000	+	.	gene_id "MSTRG.117763"; transcript_id "MSTRG.117763.14";
chr22	StringTie	exon	41468788	41468903	1000	+	.	gene_id "MSTRG.117763"; transcript_id "MSTRG.117763.14"; exon_number "1";
chr22	StringTie	exon	41469013	41469182	1000	+	.	gene_id "MSTRG.117763"; transcript_id "MSTRG.117763.14"; exon_number "2";
chr22	StringTie	exon	41477913	41478127	1000	+	.	gene_id "MSTRG.117763"; transcript_id "MSTRG.117763.14"; exon_number "3";
chr22	StringTie	exon	41499726	41499862	1000	+	.	gene_id "MSTRG.117763"; transcript_id "MSTRG.117763.14"; exon_number "4";
chr22	StringTie	exon	41507791	41508049	1000	+	.	gene_id "MSTRG.117763"; transcript_id "MSTRG.117763.14"; exon_number "5";
chr22	StringTie	exon	41511876	41511968	1000	+	.	gene_id "MSTRG.117763"; transcript_id "MSTRG.117763.14"; exon_number "6";
chr22	StringTie	exon	41515377	41515535	1000	+	.	gene_id "MSTRG.117763"; transcript_id "MSTRG.117763.14"; exon_number "7";
chr22	StringTie	exon	41515767	41515917	1000	+	.	gene_id "MSTRG.117763"; transcript_id "MSTRG.117763.14"; exon_number "8";
chr22	StringTie	exon	41517527	41517631	1000	+	.	gene_id "MSTRG.117763"; transcript_id "MSTRG.117763.14"; exon_number "9";
chr22	StringTie	exon	41518481	41518572	1000	+	.	gene_id "MSTRG.117763"; transcript_id "MSTRG.117763.14"; exon_number "10";
chr22	StringTie	exon	41520171	41520276	1000	+	.	gene_id "MSTRG.117763"; transcript_id "MSTRG.117763.14"; exon_number "11";
chr22	StringTie	exon	41522830	41522987	1000	+	.	gene_id "MSTRG.117763"; transcript_id "MSTRG.117763.14"; exon_number "12";
chr22	StringTie	exon	41523205	41523278	1000	+	.	gene_id "MSTRG.117763"; transcript_id "MSTRG.117763.14"; exon_number "13";
chr22	StringTie	exon	41523830	41523941	1000	+	.	gene_id "MSTRG.117763"; transcript_id "MSTRG.117763.14"; exon_number "14";
chr22	StringTie	exon	41524846	41524968	1000	+	.	gene_id "MSTRG.117763"; transcript_id "MSTRG.117763.14"; exon_number "15";
chr22	StringTie	exon	41525193	41525348	1000	+	.	gene_id "MSTRG.117763"; transcript_id "MSTRG.117763.14"; exon_number "16";
chr22	StringTie	exon	41526262	41526453	1000	+	.	gene_id "MSTRG.117763"; transcript_id "MSTRG.117763.14"; exon_number "17";
chr22	StringTie	exon	41527288	41527420	1000	+	.	gene_id "MSTRG.117763"; transcript_id "MSTRG.117763.14"; exon_number "18";
chr22	StringTie	exon	41527901	41528022	1000	+	.	gene_id "MSTRG.117763"; transcript_id "MSTRG.117763.14"; exon_number "19";
chr22	StringTie	exon	41528479	41529062	1000	+	.	gene_id "MSTRG.117763"; transcript_id "MSTRG.117763.14"; exon_number "20";
chr22	StringTie	exon	41529107	41529400	1000	+	.	gene_id "MSTRG.117763"; transcript_id "MSTRG.117763.14"; exon_number "21";
chr22	StringTie	exon	41539547	41539560	1000	+	.	gene_id "MSTRG.117763"; transcript_id "MSTRG.117763.14"; exon_number "22";
chr22	StringTie	transcript	41468789	41530678	1000	+	.	gene_id "MSTRG.117763"; transcript_id "MSTRG.117763.15";
chr22	StringTie	exon	41468789	41468903	1000	+	.	gene_id "MSTRG.117763"; transcript_id "MSTRG.117763.15"; exon_number "1";
chr22	StringTie	exon	41469013	41469182	1000	+	.	gene_id "MSTRG.117763"; transcript_id "MSTRG.117763.15"; exon_number "2";
chr22	StringTie	exon	41469348	41469508	1000	+	.	gene_id "MSTRG.117763"; transcript_id "MSTRG.117763.15"; exon_number "3";
chr22	StringTie	exon	41477913	41478127	1000	+	.	gene_id "MSTRG.117763"; transcript_id "MSTRG.117763.15"; exon_number "4";
chr22	StringTie	exon	41499726	41499862	1000	+	.	gene_id "MSTRG.117763"; transcript_id "MSTRG.117763.15"; exon_number "5";
chr22	StringTie	exon	41507791	41508049	1000	+	.	gene_id "MSTRG.117763"; transcript_id "MSTRG.117763.15"; exon_number "6";
chr22	StringTie	exon	41511876	41511968	1000	+	.	gene_id "MSTRG.117763"; transcript_id "MSTRG.117763.15"; exon_number "7";
chr22	StringTie	exon	41515377	41515535	1000	+	.	gene_id "MSTRG.117763"; transcript_id "MSTRG.117763.15"; exon_number "8";
chr22	StringTie	exon	41515767	41515917	1000	+	.	gene_id "MSTRG.117763"; transcript_id "MSTRG.117763.15"; exon_number "9";
chr22	StringTie	exon	41517527	41517631	1000	+	.	gene_id "MSTRG.117763"; transcript_id "MSTRG.117763.15"; exon_number "10";
chr22	StringTie	exon	41518481	41518572	1000	+	.	gene_id "MSTRG.117763"; transcript_id "MSTRG.117763.15"; exon_number "11";
chr22	StringTie	exon	41520171	41520276	1000	+	.	gene_id "MSTRG.117763"; transcript_id "MSTRG.117763.15"; exon_number "12";
chr22	StringTie	exon	41522830	41522987	1000	+	.	gene_id "MSTRG.117763"; transcript_id "MSTRG.117763.15"; exon_number "13";
chr22	StringTie	exon	41523205	41523278	1000	+	.	gene_id "MSTRG.117763"; transcript_id "MSTRG.117763.15"; exon_number "14";
chr22	StringTie	exon	41523830	41523941	1000	+	.	gene_id "MSTRG.117763"; transcript_id "MSTRG.117763.15"; exon_number "15";
chr22	StringTie	exon	41524846	41524968	1000	+	.	gene_id "MSTRG.117763"; transcript_id "MSTRG.117763.15"; exon_number "16";
chr22	StringTie	exon	41525193	41525348	1000	+	.	gene_id "MSTRG.117763"; transcript_id "MSTRG.117763.15"; exon_number "17";
chr22	StringTie	exon	41526262	41526453	1000	+	.	gene_id "MSTRG.117763"; transcript_id "MSTRG.117763.15"; exon_number "18";
chr22	StringTie	exon	41527288	41527420	1000	+	.	gene_id "MSTRG.117763"; transcript_id "MSTRG.117763.15"; exon_number "19";
chr22	StringTie	exon	41527901	41528022	1000	+	.	gene_id "MSTRG.117763"; transcript_id "MSTRG.117763.15"; exon_number "20";
chr22	StringTie	exon	41528479	41530678	1000	+	.	gene_id "MSTRG.117763"; transcript_id "MSTRG.117763.15"; exon_number "21";
chr22	StringTie	transcript	41468802	41528994	1000	+	.	gene_id "MSTRG.117763"; transcript_id "MSTRG.117763.16";
chr22	StringTie	exon	41468802	41468903	1000	+	.	gene_id "MSTRG.117763"; transcript_id "MSTRG.117763.16"; exon_number "1";
chr22	StringTie	exon	41469013	41469182	1000	+	.	gene_id "MSTRG.117763"; transcript_id "MSTRG.117763.16"; exon_number "2";
chr22	StringTie	exon	41477913	41478127	1000	+	.	gene_id "MSTRG.117763"; transcript_id "MSTRG.117763.16"; exon_number "3";
chr22	StringTie	exon	41499726	41499862	1000	+	.	gene_id "MSTRG.117763"; transcript_id "MSTRG.117763.16"; exon_number "4";
chr22	StringTie	exon	41507791	41508049	1000	+	.	gene_id "MSTRG.117763"; transcript_id "MSTRG.117763.16"; exon_number "5";
chr22	StringTie	exon	41511876	41511968	1000	+	.	gene_id "MSTRG.117763"; transcript_id "MSTRG.117763.16"; exon_number "6";
chr22	StringTie	exon	41515377	41515535	1000	+	.	gene_id "MSTRG.117763"; transcript_id "MSTRG.117763.16"; exon_number "7";
chr22	StringTie	exon	41515767	41515917	1000	+	.	gene_id "MSTRG.117763"; transcript_id "MSTRG.117763.16"; exon_number "8";
chr22	StringTie	exon	41517527	41517631	1000	+	.	gene_id "MSTRG.117763"; transcript_id "MSTRG.117763.16"; exon_number "9";
chr22	StringTie	exon	41518481	41518572	1000	+	.	gene_id "MSTRG.117763"; transcript_id "MSTRG.117763.16"; exon_number "10";
chr22	StringTie	exon	41520171	41520276	1000	+	.	gene_id "MSTRG.117763"; transcript_id "MSTRG.117763.16"; exon_number "11";
chr22	StringTie	exon	41521299	41522768	1000	+	.	gene_id "MSTRG.117763"; transcript_id "MSTRG.117763.16"; exon_number "12";
chr22	StringTie	exon	41522830	41522987	1000	+	.	gene_id "MSTRG.117763"; transcript_id "MSTRG.117763.16"; exon_number "13";
chr22	StringTie	exon	41523205	41523278	1000	+	.	gene_id "MSTRG.117763"; transcript_id "MSTRG.117763.16"; exon_number "14";
chr22	StringTie	exon	41523830	41523941	1000	+	.	gene_id "MSTRG.117763"; transcript_id "MSTRG.117763.16"; exon_number "15";
chr22	StringTie	exon	41524846	41524968	1000	+	.	gene_id "MSTRG.117763"; transcript_id "MSTRG.117763.16"; exon_number "16";
chr22	StringTie	exon	41525193	41525348	1000	+	.	gene_id "MSTRG.117763"; transcript_id "MSTRG.117763.16"; exon_number "17";
chr22	StringTie	exon	41526262	41526453	1000	+	.	gene_id "MSTRG.117763"; transcript_id "MSTRG.117763.16"; exon_number "18";
chr22	StringTie	exon	41527288	41527420	1000	+	.	gene_id "MSTRG.117763"; transcript_id "MSTRG.117763.16"; exon_number "19";
chr22	StringTie	exon	41527901	41528022	1000	+	.	gene_id "MSTRG.117763"; transcript_id "MSTRG.117763.16"; exon_number "20";
chr22	StringTie	exon	41528479	41528994	1000	+	.	gene_id "MSTRG.117763"; transcript_id "MSTRG.117763.16"; exon_number "21";
chr22	StringTie	transcript	41468803	41529316	1000	+	.	gene_id "MSTRG.117763"; transcript_id "MSTRG.117763.17";
chr22	StringTie	exon	41468803	41469182	1000	+	.	gene_id "MSTRG.117763"; transcript_id "MSTRG.117763.17"; exon_number "1";
chr22	StringTie	exon	41477913	41478127	1000	+	.	gene_id "MSTRG.117763"; transcript_id "MSTRG.117763.17"; exon_number "2";
chr22	StringTie	exon	41499726	41499862	1000	+	.	gene_id "MSTRG.117763"; transcript_id "MSTRG.117763.17"; exon_number "3";
chr22	StringTie	exon	41507791	41508049	1000	+	.	gene_id "MSTRG.117763"; transcript_id "MSTRG.117763.17"; exon_number "4";
chr22	StringTie	exon	41511876	41511968	1000	+	.	gene_id "MSTRG.117763"; transcript_id "MSTRG.117763.17"; exon_number "5";
chr22	StringTie	exon	41515377	41515535	1000	+	.	gene_id "MSTRG.117763"; transcript_id "MSTRG.117763.17"; exon_number "6";
chr22	StringTie	exon	41515767	41515917	1000	+	.	gene_id "MSTRG.117763"; transcript_id "MSTRG.117763.17"; exon_number "7";
chr22	StringTie	exon	41517527	41517631	1000	+	.	gene_id "MSTRG.117763"; transcript_id "MSTRG.117763.17"; exon_number "8";
chr22	StringTie	exon	41518481	41518572	1000	+	.	gene_id "MSTRG.117763"; transcript_id "MSTRG.117763.17"; exon_number "9";
chr22	StringTie	exon	41520171	41520276	1000	+	.	gene_id "MSTRG.117763"; transcript_id "MSTRG.117763.17"; exon_number "10";
chr22	StringTie	exon	41522830	41522987	1000	+	.	gene_id "MSTRG.117763"; transcript_id "MSTRG.117763.17"; exon_number "11";
chr22	StringTie	exon	41523205	41523278	1000	+	.	gene_id "MSTRG.117763"; transcript_id "MSTRG.117763.17"; exon_number "12";
chr22	StringTie	exon	41523830	41523941	1000	+	.	gene_id "MSTRG.117763"; transcript_id "MSTRG.117763.17"; exon_number "13";
chr22	StringTie	exon	41524846	41524968	1000	+	.	gene_id "MSTRG.117763"; transcript_id "MSTRG.117763.17"; exon_number "14";
chr22	StringTie	exon	41525193	41525348	1000	+	.	gene_id "MSTRG.117763"; transcript_id "MSTRG.117763.17"; exon_number "15";
chr22	StringTie	exon	41526262	41526453	1000	+	.	gene_id "MSTRG.117763"; transcript_id "MSTRG.117763.17"; exon_number "16";
chr22	StringTie	exon	41527288	41527420	1000	+	.	gene_id "MSTRG.117763"; transcript_id "MSTRG.117763.17"; exon_number "17";
chr22	StringTie	exon	41527901	41528022	1000	+	.	gene_id "MSTRG.117763"; transcript_id "MSTRG.117763.17"; exon_number "18";
chr22	StringTie	exon	41528479	41528998	1000	+	.	gene_id "MSTRG.117763"; transcript_id "MSTRG.117763.17"; exon_number "19";
chr22	StringTie	exon	41529110	41529316	1000	+	.	gene_id "MSTRG.117763"; transcript_id "MSTRG.117763.17"; exon_number "20";
chr22	StringTie	transcript	41468881	41538356	1000	+	.	gene_id "MSTRG.117763"; transcript_id "MSTRG.117763.18";
chr22	StringTie	exon	41468881	41468903	1000	+	.	gene_id "MSTRG.117763"; transcript_id "MSTRG.117763.18"; exon_number "1";
chr22	StringTie	exon	41469013	41469182	1000	+	.	gene_id "MSTRG.117763"; transcript_id "MSTRG.117763.18"; exon_number "2";
chr22	StringTie	exon	41477913	41478127	1000	+	.	gene_id "MSTRG.117763"; transcript_id "MSTRG.117763.18"; exon_number "3";
chr22	StringTie	exon	41499726	41499862	1000	+	.	gene_id "MSTRG.117763"; transcript_id "MSTRG.117763.18"; exon_number "4";
chr22	StringTie	exon	41507791	41508049	1000	+	.	gene_id "MSTRG.117763"; transcript_id "MSTRG.117763.18"; exon_number "5";
chr22	StringTie	exon	41511876	41511968	1000	+	.	gene_id "MSTRG.117763"; transcript_id "MSTRG.117763.18"; exon_number "6";
chr22	StringTie	exon	41515377	41515535	1000	+	.	gene_id "MSTRG.117763"; transcript_id "MSTRG.117763.18"; exon_number "7";
chr22	StringTie	exon	41515767	41515917	1000	+	.	gene_id "MSTRG.117763"; transcript_id "MSTRG.117763.18"; exon_number "8";
chr22	StringTie	exon	41517527	41517631	1000	+	.	gene_id "MSTRG.117763"; transcript_id "MSTRG.117763.18"; exon_number "9";
chr22	StringTie	exon	41518481	41518572	1000	+	.	gene_id "MSTRG.117763"; transcript_id "MSTRG.117763.18"; exon_number "10";
chr22	StringTie	exon	41520171	41520276	1000	+	.	gene_id "MSTRG.117763"; transcript_id "MSTRG.117763.18"; exon_number "11";
chr22	StringTie	exon	41522830	41522987	1000	+	.	gene_id "MSTRG.117763"; transcript_id "MSTRG.117763.18"; exon_number "12";
chr22	StringTie	exon	41523205	41523278	1000	+	.	gene_id "MSTRG.117763"; transcript_id "MSTRG.117763.18"; exon_number "13";
chr22	StringTie	exon	41523830	41523941	1000	+	.	gene_id "MSTRG.117763"; transcript_id "MSTRG.117763.18"; exon_number "14";
chr22	StringTie	exon	41524846	41524968	1000	+	.	gene_id "MSTRG.117763"; transcript_id "MSTRG.117763.18"; exon_number "15";
chr22	StringTie	exon	41525193	41525348	1000	+	.	gene_id "MSTRG.117763"; transcript_id "MSTRG.117763.18"; exon_number "16";
chr22	StringTie	exon	41526262	41526453	1000	+	.	gene_id "MSTRG.117763"; transcript_id "MSTRG.117763.18"; exon_number "17";
chr22	StringTie	exon	41527288	41527420	1000	+	.	gene_id "MSTRG.117763"; transcript_id "MSTRG.117763.18"; exon_number "18";
chr22	StringTie	exon	41527901	41528022	1000	+	.	gene_id "MSTRG.117763"; transcript_id "MSTRG.117763.18"; exon_number "19";
chr22	StringTie	exon	41528479	41528886	1000	+	.	gene_id "MSTRG.117763"; transcript_id "MSTRG.117763.18"; exon_number "20";
chr22	StringTie	exon	41536566	41538356	1000	+	.	gene_id "MSTRG.117763"; transcript_id "MSTRG.117763.18"; exon_number "21";
chr22	StringTie	transcript	41468975	41529468	1000	+	.	gene_id "MSTRG.117763"; transcript_id "MSTRG.117763.19";
chr22	StringTie	exon	41468975	41469182	1000	+	.	gene_id "MSTRG.117763"; transcript_id "MSTRG.117763.19"; exon_number "1";
chr22	StringTie	exon	41485062	41485112	1000	+	.	gene_id "MSTRG.117763"; transcript_id "MSTRG.117763.19"; exon_number "2";
chr22	StringTie	exon	41499726	41499862	1000	+	.	gene_id "MSTRG.117763"; transcript_id "MSTRG.117763.19"; exon_number "3";
chr22	StringTie	exon	41507791	41508049	1000	+	.	gene_id "MSTRG.117763"; transcript_id "MSTRG.117763.19"; exon_number "4";
chr22	StringTie	exon	41511876	41511968	1000	+	.	gene_id "MSTRG.117763"; transcript_id "MSTRG.117763.19"; exon_number "5";
chr22	StringTie	exon	41515377	41515535	1000	+	.	gene_id "MSTRG.117763"; transcript_id "MSTRG.117763.19"; exon_number "6";
chr22	StringTie	exon	41515767	41515917	1000	+	.	gene_id "MSTRG.117763"; transcript_id "MSTRG.117763.19"; exon_number "7";
chr22	StringTie	exon	41517527	41517631	1000	+	.	gene_id "MSTRG.117763"; transcript_id "MSTRG.117763.19"; exon_number "8";
chr22	StringTie	exon	41518481	41518572	1000	+	.	gene_id "MSTRG.117763"; transcript_id "MSTRG.117763.19"; exon_number "9";
chr22	StringTie	exon	41520171	41520276	1000	+	.	gene_id "MSTRG.117763"; transcript_id "MSTRG.117763.19"; exon_number "10";
chr22	StringTie	exon	41522830	41522987	1000	+	.	gene_id "MSTRG.117763"; transcript_id "MSTRG.117763.19"; exon_number "11";
chr22	StringTie	exon	41523205	41523278	1000	+	.	gene_id "MSTRG.117763"; transcript_id "MSTRG.117763.19"; exon_number "12";
chr22	StringTie	exon	41523830	41523941	1000	+	.	gene_id "MSTRG.117763"; transcript_id "MSTRG.117763.19"; exon_number "13";
chr22	StringTie	exon	41524846	41524968	1000	+	.	gene_id "MSTRG.117763"; transcript_id "MSTRG.117763.19"; exon_number "14";
chr22	StringTie	exon	41525193	41525348	1000	+	.	gene_id "MSTRG.117763"; transcript_id "MSTRG.117763.19"; exon_number "15";
chr22	StringTie	exon	41526262	41526453	1000	+	.	gene_id "MSTRG.117763"; transcript_id "MSTRG.117763.19"; exon_number "16";
chr22	StringTie	exon	41527288	41527420	1000	+	.	gene_id "MSTRG.117763"; transcript_id "MSTRG.117763.19"; exon_number "17";
chr22	StringTie	exon	41527901	41528022	1000	+	.	gene_id "MSTRG.117763"; transcript_id "MSTRG.117763.19"; exon_number "18";
chr22	StringTie	exon	41528479	41529062	1000	+	.	gene_id "MSTRG.117763"; transcript_id "MSTRG.117763.19"; exon_number "19";
chr22	StringTie	exon	41529185	41529468	1000	+	.	gene_id "MSTRG.117763"; transcript_id "MSTRG.117763.19"; exon_number "20";
chr22	StringTie	transcript	41468730	41540517	1000	+	.	gene_id "MSTRG.117763"; transcript_id "MSTRG.117763.2";
chr22	StringTie	exon	41468730	41469182	1000	+	.	gene_id "MSTRG.117763"; transcript_id "MSTRG.117763.2"; exon_number "1";
chr22	StringTie	exon	41477913	41478127	1000	+	.	gene_id "MSTRG.117763"; transcript_id "MSTRG.117763.2"; exon_number "2";
chr22	StringTie	exon	41499726	41499862	1000	+	.	gene_id "MSTRG.117763"; transcript_id "MSTRG.117763.2"; exon_number "3";
chr22	StringTie	exon	41507791	41508049	1000	+	.	gene_id "MSTRG.117763"; transcript_id "MSTRG.117763.2"; exon_number "4";
chr22	StringTie	exon	41511876	41511968	1000	+	.	gene_id "MSTRG.117763"; transcript_id "MSTRG.117763.2"; exon_number "5";
chr22	StringTie	exon	41515377	41515535	1000	+	.	gene_id "MSTRG.117763"; transcript_id "MSTRG.117763.2"; exon_number "6";
chr22	StringTie	exon	41515767	41515917	1000	+	.	gene_id "MSTRG.117763"; transcript_id "MSTRG.117763.2"; exon_number "7";
chr22	StringTie	exon	41517297	41517631	1000	+	.	gene_id "MSTRG.117763"; transcript_id "MSTRG.117763.2"; exon_number "8";
chr22	StringTie	exon	41518481	41518572	1000	+	.	gene_id "MSTRG.117763"; transcript_id "MSTRG.117763.2"; exon_number "9";
chr22	StringTie	exon	41520171	41520276	1000	+	.	gene_id "MSTRG.117763"; transcript_id "MSTRG.117763.2"; exon_number "10";
chr22	StringTie	exon	41522830	41522987	1000	+	.	gene_id "MSTRG.117763"; transcript_id "MSTRG.117763.2"; exon_number "11";
chr22	StringTie	exon	41523205	41523278	1000	+	.	gene_id "MSTRG.117763"; transcript_id "MSTRG.117763.2"; exon_number "12";
chr22	StringTie	exon	41523830	41523941	1000	+	.	gene_id "MSTRG.117763"; transcript_id "MSTRG.117763.2"; exon_number "13";
chr22	StringTie	exon	41524846	41524968	1000	+	.	gene_id "MSTRG.117763"; transcript_id "MSTRG.117763.2"; exon_number "14";
chr22	StringTie	exon	41525193	41525348	1000	+	.	gene_id "MSTRG.117763"; transcript_id "MSTRG.117763.2"; exon_number "15";
chr22	StringTie	exon	41526262	41526453	1000	+	.	gene_id "MSTRG.117763"; transcript_id "MSTRG.117763.2"; exon_number "16";
chr22	StringTie	exon	41527288	41527420	1000	+	.	gene_id "MSTRG.117763"; transcript_id "MSTRG.117763.2"; exon_number "17";
chr22	StringTie	exon	41527901	41528022	1000	+	.	gene_id "MSTRG.117763"; transcript_id "MSTRG.117763.2"; exon_number "18";
chr22	StringTie	exon	41528479	41529806	1000	+	.	gene_id "MSTRG.117763"; transcript_id "MSTRG.117763.2"; exon_number "19";
chr22	StringTie	exon	41534067	41537939	1000	+	.	gene_id "MSTRG.117763"; transcript_id "MSTRG.117763.2"; exon_number "20";
chr22	StringTie	exon	41539547	41539618	1000	+	.	gene_id "MSTRG.117763"; transcript_id "MSTRG.117763.2"; exon_number "21";
chr22	StringTie	exon	41540221	41540517	1000	+	.	gene_id "MSTRG.117763"; transcript_id "MSTRG.117763.2"; exon_number "22";
chr22	StringTie	transcript	41468994	41529153	1000	+	.	gene_id "MSTRG.117763"; transcript_id "MSTRG.117763.20";
chr22	StringTie	exon	41468994	41469182	1000	+	.	gene_id "MSTRG.117763"; transcript_id "MSTRG.117763.20"; exon_number "1";
chr22	StringTie	exon	41477913	41478127	1000	+	.	gene_id "MSTRG.117763"; transcript_id "MSTRG.117763.20"; exon_number "2";
chr22	StringTie	exon	41499726	41499862	1000	+	.	gene_id "MSTRG.117763"; transcript_id "MSTRG.117763.20"; exon_number "3";
chr22	StringTie	exon	41507791	41508049	1000	+	.	gene_id "MSTRG.117763"; transcript_id "MSTRG.117763.20"; exon_number "4";
chr22	StringTie	exon	41511876	41511968	1000	+	.	gene_id "MSTRG.117763"; transcript_id "MSTRG.117763.20"; exon_number "5";
chr22	StringTie	exon	41515377	41515535	1000	+	.	gene_id "MSTRG.117763"; transcript_id "MSTRG.117763.20"; exon_number "6";
chr22	StringTie	exon	41515767	41515917	1000	+	.	gene_id "MSTRG.117763"; transcript_id "MSTRG.117763.20"; exon_number "7";
chr22	StringTie	exon	41517527	41517631	1000	+	.	gene_id "MSTRG.117763"; transcript_id "MSTRG.117763.20"; exon_number "8";
chr22	StringTie	exon	41518481	41518572	1000	+	.	gene_id "MSTRG.117763"; transcript_id "MSTRG.117763.20"; exon_number "9";
chr22	StringTie	exon	41520171	41520276	1000	+	.	gene_id "MSTRG.117763"; transcript_id "MSTRG.117763.20"; exon_number "10";
chr22	StringTie	exon	41522830	41522987	1000	+	.	gene_id "MSTRG.117763"; transcript_id "MSTRG.117763.20"; exon_number "11";
chr22	StringTie	exon	41523205	41523278	1000	+	.	gene_id "MSTRG.117763"; transcript_id "MSTRG.117763.20"; exon_number "12";
chr22	StringTie	exon	41523830	41523941	1000	+	.	gene_id "MSTRG.117763"; transcript_id "MSTRG.117763.20"; exon_number "13";
chr22	StringTie	exon	41524846	41524968	1000	+	.	gene_id "MSTRG.117763"; transcript_id "MSTRG.117763.20"; exon_number "14";
chr22	StringTie	exon	41525193	41525348	1000	+	.	gene_id "MSTRG.117763"; transcript_id "MSTRG.117763.20"; exon_number "15";
chr22	StringTie	exon	41526262	41526453	1000	+	.	gene_id "MSTRG.117763"; transcript_id "MSTRG.117763.20"; exon_number "16";
chr22	StringTie	exon	41527288	41527420	1000	+	.	gene_id "MSTRG.117763"; transcript_id "MSTRG.117763.20"; exon_number "17";
chr22	StringTie	exon	41527901	41528022	1000	+	.	gene_id "MSTRG.117763"; transcript_id "MSTRG.117763.20"; exon_number "18";
chr22	StringTie	exon	41528479	41528996	1000	+	.	gene_id "MSTRG.117763"; transcript_id "MSTRG.117763.20"; exon_number "19";
chr22	StringTie	exon	41529107	41529153	1000	+	.	gene_id "MSTRG.117763"; transcript_id "MSTRG.117763.20"; exon_number "20";
chr22	StringTie	transcript	41469003	41528990	1000	+	.	gene_id "MSTRG.117763"; transcript_id "MSTRG.117763.21";
chr22	StringTie	exon	41469003	41469508	1000	+	.	gene_id "MSTRG.117763"; transcript_id "MSTRG.117763.21"; exon_number "1";
chr22	StringTie	exon	41499726	41499862	1000	+	.	gene_id "MSTRG.117763"; transcript_id "MSTRG.117763.21"; exon_number "2";
chr22	StringTie	exon	41507791	41508049	1000	+	.	gene_id "MSTRG.117763"; transcript_id "MSTRG.117763.21"; exon_number "3";
chr22	StringTie	exon	41511876	41511968	1000	+	.	gene_id "MSTRG.117763"; transcript_id "MSTRG.117763.21"; exon_number "4";
chr22	StringTie	exon	41515377	41515535	1000	+	.	gene_id "MSTRG.117763"; transcript_id "MSTRG.117763.21"; exon_number "5";
chr22	StringTie	exon	41515767	41515917	1000	+	.	gene_id "MSTRG.117763"; transcript_id "MSTRG.117763.21"; exon_number "6";
chr22	StringTie	exon	41517527	41517631	1000	+	.	gene_id "MSTRG.117763"; transcript_id "MSTRG.117763.21"; exon_number "7";
chr22	StringTie	exon	41518481	41518572	1000	+	.	gene_id "MSTRG.117763"; transcript_id "MSTRG.117763.21"; exon_number "8";
chr22	StringTie	exon	41520171	41520276	1000	+	.	gene_id "MSTRG.117763"; transcript_id "MSTRG.117763.21"; exon_number "9";
chr22	StringTie	exon	41522830	41522987	1000	+	.	gene_id "MSTRG.117763"; transcript_id "MSTRG.117763.21"; exon_number "10";
chr22	StringTie	exon	41523205	41523278	1000	+	.	gene_id "MSTRG.117763"; transcript_id "MSTRG.117763.21"; exon_number "11";
chr22	StringTie	exon	41523830	41523941	1000	+	.	gene_id "MSTRG.117763"; transcript_id "MSTRG.117763.21"; exon_number "12";
chr22	StringTie	exon	41524846	41524968	1000	+	.	gene_id "MSTRG.117763"; transcript_id "MSTRG.117763.21"; exon_number "13";
chr22	StringTie	exon	41525193	41525348	1000	+	.	gene_id "MSTRG.117763"; transcript_id "MSTRG.117763.21"; exon_number "14";
chr22	StringTie	exon	41526262	41526453	1000	+	.	gene_id "MSTRG.117763"; transcript_id "MSTRG.117763.21"; exon_number "15";
chr22	StringTie	exon	41527302	41527420	1000	+	.	gene_id "MSTRG.117763"; transcript_id "MSTRG.117763.21"; exon_number "16";
chr22	StringTie	exon	41527901	41528022	1000	+	.	gene_id "MSTRG.117763"; transcript_id "MSTRG.117763.21"; exon_number "17";
chr22	StringTie	exon	41528479	41528990	1000	+	.	gene_id "MSTRG.117763"; transcript_id "MSTRG.117763.21"; exon_number "18";
chr22	StringTie	transcript	41469023	41469715	1000	+	.	gene_id "MSTRG.117763"; transcript_id "MSTRG.117763.22";
chr22	StringTie	exon	41469023	41469508	1000	+	.	gene_id "MSTRG.117763"; transcript_id "MSTRG.117763.22"; exon_number "1";
chr22	StringTie	exon	41469591	41469715	1000	+	.	gene_id "MSTRG.117763"; transcript_id "MSTRG.117763.22"; exon_number "2";
chr22	StringTie	transcript	41469034	41529169	1000	+	.	gene_id "MSTRG.117763"; transcript_id "MSTRG.117763.23";
chr22	StringTie	exon	41469034	41469182	1000	+	.	gene_id "MSTRG.117763"; transcript_id "MSTRG.117763.23"; exon_number "1";
chr22	StringTie	exon	41499726	41499862	1000	+	.	gene_id "MSTRG.117763"; transcript_id "MSTRG.117763.23"; exon_number "2";
chr22	StringTie	exon	41507791	41508049	1000	+	.	gene_id "MSTRG.117763"; transcript_id "MSTRG.117763.23"; exon_number "3";
chr22	StringTie	exon	41511876	41511968	1000	+	.	gene_id "MSTRG.117763"; transcript_id "MSTRG.117763.23"; exon_number "4";
chr22	StringTie	exon	41515377	41515535	1000	+	.	gene_id "MSTRG.117763"; transcript_id "MSTRG.117763.23"; exon_number "5";
chr22	StringTie	exon	41515767	41515917	1000	+	.	gene_id "MSTRG.117763"; transcript_id "MSTRG.117763.23"; exon_number "6";
chr22	StringTie	exon	41517527	41517631	1000	+	.	gene_id "MSTRG.117763"; transcript_id "MSTRG.117763.23"; exon_number "7";
chr22	StringTie	exon	41518481	41518572	1000	+	.	gene_id "MSTRG.117763"; transcript_id "MSTRG.117763.23"; exon_number "8";
chr22	StringTie	exon	41520171	41520276	1000	+	.	gene_id "MSTRG.117763"; transcript_id "MSTRG.117763.23"; exon_number "9";
chr22	StringTie	exon	41522830	41522987	1000	+	.	gene_id "MSTRG.117763"; transcript_id "MSTRG.117763.23"; exon_number "10";
chr22	StringTie	exon	41523205	41523278	1000	+	.	gene_id "MSTRG.117763"; transcript_id "MSTRG.117763.23"; exon_number "11";
chr22	StringTie	exon	41523830	41523941	1000	+	.	gene_id "MSTRG.117763"; transcript_id "MSTRG.117763.23"; exon_number "12";
chr22	StringTie	exon	41524846	41524968	1000	+	.	gene_id "MSTRG.117763"; transcript_id "MSTRG.117763.23"; exon_number "13";
chr22	StringTie	exon	41525193	41525348	1000	+	.	gene_id "MSTRG.117763"; transcript_id "MSTRG.117763.23"; exon_number "14";
chr22	StringTie	exon	41526262	41526453	1000	+	.	gene_id "MSTRG.117763"; transcript_id "MSTRG.117763.23"; exon_number "15";
chr22	StringTie	exon	41527288	41527420	1000	+	.	gene_id "MSTRG.117763"; transcript_id "MSTRG.117763.23"; exon_number "16";
chr22	StringTie	exon	41527901	41528022	1000	+	.	gene_id "MSTRG.117763"; transcript_id "MSTRG.117763.23"; exon_number "17";
chr22	StringTie	exon	41528479	41528998	1000	+	.	gene_id "MSTRG.117763"; transcript_id "MSTRG.117763.23"; exon_number "18";
chr22	StringTie	exon	41529110	41529169	1000	+	.	gene_id "MSTRG.117763"; transcript_id "MSTRG.117763.23"; exon_number "19";
chr22	StringTie	transcript	41469062	41469685	1000	+	.	gene_id "MSTRG.117763"; transcript_id "MSTRG.117763.24";
chr22	StringTie	exon	41469062	41469182	1000	+	.	gene_id "MSTRG.117763"; transcript_id "MSTRG.117763.24"; exon_number "1";
chr22	StringTie	exon	41469470	41469508	1000	+	.	gene_id "MSTRG.117763"; transcript_id "MSTRG.117763.24"; exon_number "2";
chr22	StringTie	exon	41469591	41469685	1000	+	.	gene_id "MSTRG.117763"; transcript_id "MSTRG.117763.24"; exon_number "3";
chr22	StringTie	transcript	41469083	41530686	1000	+	.	gene_id "MSTRG.117763"; transcript_id "MSTRG.117763.25";
chr22	StringTie	exon	41469083	41469182	1000	+	.	gene_id "MSTRG.117763"; transcript_id "MSTRG.117763.25"; exon_number "1";
chr22	StringTie	exon	41477913	41478127	1000	+	.	gene_id "MSTRG.117763"; transcript_id "MSTRG.117763.25"; exon_number "2";
chr22	StringTie	exon	41499726	41499862	1000	+	.	gene_id "MSTRG.117763"; transcript_id "MSTRG.117763.25"; exon_number "3";
chr22	StringTie	exon	41507791	41508049	1000	+	.	gene_id "MSTRG.117763"; transcript_id "MSTRG.117763.25"; exon_number "4";
chr22	StringTie	exon	41511876	41511968	1000	+	.	gene_id "MSTRG.117763"; transcript_id "MSTRG.117763.25"; exon_number "5";
chr22	StringTie	exon	41515377	41515535	1000	+	.	gene_id "MSTRG.117763"; transcript_id "MSTRG.117763.25"; exon_number "6";
chr22	StringTie	exon	41515767	41515992	1000	+	.	gene_id "MSTRG.117763"; transcript_id "MSTRG.117763.25"; exon_number "7";
chr22	StringTie	exon	41517527	41517631	1000	+	.	gene_id "MSTRG.117763"; transcript_id "MSTRG.117763.25"; exon_number "8";
chr22	StringTie	exon	41518481	41518572	1000	+	.	gene_id "MSTRG.117763"; transcript_id "MSTRG.117763.25"; exon_number "9";
chr22	StringTie	exon	41520171	41520276	1000	+	.	gene_id "MSTRG.117763"; transcript_id "MSTRG.117763.25"; exon_number "10";
chr22	StringTie	exon	41522830	41522987	1000	+	.	gene_id "MSTRG.117763"; transcript_id "MSTRG.117763.25"; exon_number "11";
chr22	StringTie	exon	41523205	41523278	1000	+	.	gene_id "MSTRG.117763"; transcript_id "MSTRG.117763.25"; exon_number "12";
chr22	StringTie	exon	41523830	41523941	1000	+	.	gene_id "MSTRG.117763"; transcript_id "MSTRG.117763.25"; exon_number "13";
chr22	StringTie	exon	41524846	41524968	1000	+	.	gene_id "MSTRG.117763"; transcript_id "MSTRG.117763.25"; exon_number "14";
chr22	StringTie	exon	41525193	41525348	1000	+	.	gene_id "MSTRG.117763"; transcript_id "MSTRG.117763.25"; exon_number "15";
chr22	StringTie	exon	41526262	41526453	1000	+	.	gene_id "MSTRG.117763"; transcript_id "MSTRG.117763.25"; exon_number "16";
chr22	StringTie	exon	41527288	41527420	1000	+	.	gene_id "MSTRG.117763"; transcript_id "MSTRG.117763.25"; exon_number "17";
chr22	StringTie	exon	41527901	41528022	1000	+	.	gene_id "MSTRG.117763"; transcript_id "MSTRG.117763.25"; exon_number "18";
chr22	StringTie	exon	41528479	41529062	1000	+	.	gene_id "MSTRG.117763"; transcript_id "MSTRG.117763.25"; exon_number "19";
chr22	StringTie	exon	41529185	41530686	1000	+	.	gene_id "MSTRG.117763"; transcript_id "MSTRG.117763.25"; exon_number "20";
chr22	StringTie	transcript	41469088	41529234	1000	+	.	gene_id "MSTRG.117763"; transcript_id "MSTRG.117763.26";
chr22	StringTie	exon	41469088	41469182	1000	+	.	gene_id "MSTRG.117763"; transcript_id "MSTRG.117763.26"; exon_number "1";
chr22	StringTie	exon	41499726	41499862	1000	+	.	gene_id "MSTRG.117763"; transcript_id "MSTRG.117763.26"; exon_number "2";
chr22	StringTie	exon	41507791	41508049	1000	+	.	gene_id "MSTRG.117763"; transcript_id "MSTRG.117763.26"; exon_number "3";
chr22	StringTie	exon	41511876	41511968	1000	+	.	gene_id "MSTRG.117763"; transcript_id "MSTRG.117763.26"; exon_number "4";
chr22	StringTie	exon	41515377	41515535	1000	+	.	gene_id "MSTRG.117763"; transcript_id "MSTRG.117763.26"; exon_number "5";
chr22	StringTie	exon	41515767	41515917	1000	+	.	gene_id "MSTRG.117763"; transcript_id "MSTRG.117763.26"; exon_number "6";
chr22	StringTie	exon	41517527	41517631	1000	+	.	gene_id "MSTRG.117763"; transcript_id "MSTRG.117763.26"; exon_number "7";
chr22	StringTie	exon	41518481	41518572	1000	+	.	gene_id "MSTRG.117763"; transcript_id "MSTRG.117763.26"; exon_number "8";
chr22	StringTie	exon	41520171	41520276	1000	+	.	gene_id "MSTRG.117763"; transcript_id "MSTRG.117763.26"; exon_number "9";
chr22	StringTie	exon	41522830	41522987	1000	+	.	gene_id "MSTRG.117763"; transcript_id "MSTRG.117763.26"; exon_number "10";
chr22	StringTie	exon	41523205	41523278	1000	+	.	gene_id "MSTRG.117763"; transcript_id "MSTRG.117763.26"; exon_number "11";
chr22	StringTie	exon	41523830	41523941	1000	+	.	gene_id "MSTRG.117763"; transcript_id "MSTRG.117763.26"; exon_number "12";
chr22	StringTie	exon	41524846	41524968	1000	+	.	gene_id "MSTRG.117763"; transcript_id "MSTRG.117763.26"; exon_number "13";
chr22	StringTie	exon	41525193	41525348	1000	+	.	gene_id "MSTRG.117763"; transcript_id "MSTRG.117763.26"; exon_number "14";
chr22	StringTie	exon	41526262	41526453	1000	+	.	gene_id "MSTRG.117763"; transcript_id "MSTRG.117763.26"; exon_number "15";
chr22	StringTie	exon	41527288	41527420	1000	+	.	gene_id "MSTRG.117763"; transcript_id "MSTRG.117763.26"; exon_number "16";
chr22	StringTie	exon	41527901	41528022	1000	+	.	gene_id "MSTRG.117763"; transcript_id "MSTRG.117763.26"; exon_number "17";
chr22	StringTie	exon	41528479	41529037	1000	+	.	gene_id "MSTRG.117763"; transcript_id "MSTRG.117763.26"; exon_number "18";
chr22	StringTie	exon	41529116	41529234	1000	+	.	gene_id "MSTRG.117763"; transcript_id "MSTRG.117763.26"; exon_number "19";
chr22	StringTie	transcript	41469109	41529292	1000	+	.	gene_id "MSTRG.117763"; transcript_id "MSTRG.117763.27";
chr22	StringTie	exon	41469109	41469182	1000	+	.	gene_id "MSTRG.117763"; transcript_id "MSTRG.117763.27"; exon_number "1";
chr22	StringTie	exon	41499726	41499862	1000	+	.	gene_id "MSTRG.117763"; transcript_id "MSTRG.117763.27"; exon_number "2";
chr22	StringTie	exon	41507791	41508049	1000	+	.	gene_id "MSTRG.117763"; transcript_id "MSTRG.117763.27"; exon_number "3";
chr22	StringTie	exon	41511876	41511968	1000	+	.	gene_id "MSTRG.117763"; transcript_id "MSTRG.117763.27"; exon_number "4";
chr22	StringTie	exon	41515377	41515535	1000	+	.	gene_id "MSTRG.117763"; transcript_id "MSTRG.117763.27"; exon_number "5";
chr22	StringTie	exon	41515767	41515917	1000	+	.	gene_id "MSTRG.117763"; transcript_id "MSTRG.117763.27"; exon_number "6";
chr22	StringTie	exon	41517527	41517631	1000	+	.	gene_id "MSTRG.117763"; transcript_id "MSTRG.117763.27"; exon_number "7";
chr22	StringTie	exon	41518481	41518572	1000	+	.	gene_id "MSTRG.117763"; transcript_id "MSTRG.117763.27"; exon_number "8";
chr22	StringTie	exon	41520171	41520276	1000	+	.	gene_id "MSTRG.117763"; transcript_id "MSTRG.117763.27"; exon_number "9";
chr22	StringTie	exon	41522830	41522987	1000	+	.	gene_id "MSTRG.117763"; transcript_id "MSTRG.117763.27"; exon_number "10";
chr22	StringTie	exon	41523205	41523278	1000	+	.	gene_id "MSTRG.117763"; transcript_id "MSTRG.117763.27"; exon_number "11";
chr22	StringTie	exon	41523830	41523941	1000	+	.	gene_id "MSTRG.117763"; transcript_id "MSTRG.117763.27"; exon_number "12";
chr22	StringTie	exon	41524846	41524968	1000	+	.	gene_id "MSTRG.117763"; transcript_id "MSTRG.117763.27"; exon_number "13";
chr22	StringTie	exon	41525193	41525348	1000	+	.	gene_id "MSTRG.117763"; transcript_id "MSTRG.117763.27"; exon_number "14";
chr22	StringTie	exon	41526262	41526453	1000	+	.	gene_id "MSTRG.117763"; transcript_id "MSTRG.117763.27"; exon_number "15";
chr22	StringTie	exon	41527288	41527420	1000	+	.	gene_id "MSTRG.117763"; transcript_id "MSTRG.117763.27"; exon_number "16";
chr22	StringTie	exon	41527901	41528022	1000	+	.	gene_id "MSTRG.117763"; transcript_id "MSTRG.117763.27"; exon_number "17";
chr22	StringTie	exon	41528479	41529056	1000	+	.	gene_id "MSTRG.117763"; transcript_id "MSTRG.117763.27"; exon_number "18";
chr22	StringTie	exon	41529107	41529292	1000	+	.	gene_id "MSTRG.117763"; transcript_id "MSTRG.117763.27"; exon_number "19";
chr22	StringTie	transcript	41469119	41528994	1000	+	.	gene_id "MSTRG.117763"; transcript_id "MSTRG.117763.28";
chr22	StringTie	exon	41469119	41469182	1000	+	.	gene_id "MSTRG.117763"; transcript_id "MSTRG.117763.28"; exon_number "1";
chr22	StringTie	exon	41499726	41499862	1000	+	.	gene_id "MSTRG.117763"; transcript_id "MSTRG.117763.28"; exon_number "2";
chr22	StringTie	exon	41507791	41508049	1000	+	.	gene_id "MSTRG.117763"; transcript_id "MSTRG.117763.28"; exon_number "3";
chr22	StringTie	exon	41511876	41511968	1000	+	.	gene_id "MSTRG.117763"; transcript_id "MSTRG.117763.28"; exon_number "4";
chr22	StringTie	exon	41515377	41515535	1000	+	.	gene_id "MSTRG.117763"; transcript_id "MSTRG.117763.28"; exon_number "5";
chr22	StringTie	exon	41515767	41515917	1000	+	.	gene_id "MSTRG.117763"; transcript_id "MSTRG.117763.28"; exon_number "6";
chr22	StringTie	exon	41517527	41517631	1000	+	.	gene_id "MSTRG.117763"; transcript_id "MSTRG.117763.28"; exon_number "7";
chr22	StringTie	exon	41518481	41518572	1000	+	.	gene_id "MSTRG.117763"; transcript_id "MSTRG.117763.28"; exon_number "8";
chr22	StringTie	exon	41520171	41520276	1000	+	.	gene_id "MSTRG.117763"; transcript_id "MSTRG.117763.28"; exon_number "9";
chr22	StringTie	exon	41521299	41523278	1000	+	.	gene_id "MSTRG.117763"; transcript_id "MSTRG.117763.28"; exon_number "10";
chr22	StringTie	exon	41523830	41523941	1000	+	.	gene_id "MSTRG.117763"; transcript_id "MSTRG.117763.28"; exon_number "11";
chr22	StringTie	exon	41524846	41524968	1000	+	.	gene_id "MSTRG.117763"; transcript_id "MSTRG.117763.28"; exon_number "12";
chr22	StringTie	exon	41525193	41525348	1000	+	.	gene_id "MSTRG.117763"; transcript_id "MSTRG.117763.28"; exon_number "13";
chr22	StringTie	exon	41526262	41526453	1000	+	.	gene_id "MSTRG.117763"; transcript_id "MSTRG.117763.28"; exon_number "14";
chr22	StringTie	exon	41527288	41527420	1000	+	.	gene_id "MSTRG.117763"; transcript_id "MSTRG.117763.28"; exon_number "15";
chr22	StringTie	exon	41527901	41528022	1000	+	.	gene_id "MSTRG.117763"; transcript_id "MSTRG.117763.28"; exon_number "16";
chr22	StringTie	exon	41528479	41528994	1000	+	.	gene_id "MSTRG.117763"; transcript_id "MSTRG.117763.28"; exon_number "17";
chr22	StringTie	transcript	41469125	41530679	1000	+	.	gene_id "MSTRG.117763"; transcript_id "MSTRG.117763.29";
chr22	StringTie	exon	41469125	41469182	1000	+	.	gene_id "MSTRG.117763"; transcript_id "MSTRG.117763.29"; exon_number "1";
chr22	StringTie	exon	41499726	41499862	1000	+	.	gene_id "MSTRG.117763"; transcript_id "MSTRG.117763.29"; exon_number "2";
chr22	StringTie	exon	41507791	41508049	1000	+	.	gene_id "MSTRG.117763"; transcript_id "MSTRG.117763.29"; exon_number "3";
chr22	StringTie	exon	41511876	41511968	1000	+	.	gene_id "MSTRG.117763"; transcript_id "MSTRG.117763.29"; exon_number "4";
chr22	StringTie	exon	41515377	41515535	1000	+	.	gene_id "MSTRG.117763"; transcript_id "MSTRG.117763.29"; exon_number "5";
chr22	StringTie	exon	41515767	41515917	1000	+	.	gene_id "MSTRG.117763"; transcript_id "MSTRG.117763.29"; exon_number "6";
chr22	StringTie	exon	41517527	41517631	1000	+	.	gene_id "MSTRG.117763"; transcript_id "MSTRG.117763.29"; exon_number "7";
chr22	StringTie	exon	41518481	41518572	1000	+	.	gene_id "MSTRG.117763"; transcript_id "MSTRG.117763.29"; exon_number "8";
chr22	StringTie	exon	41520171	41520276	1000	+	.	gene_id "MSTRG.117763"; transcript_id "MSTRG.117763.29"; exon_number "9";
chr22	StringTie	exon	41522830	41522987	1000	+	.	gene_id "MSTRG.117763"; transcript_id "MSTRG.117763.29"; exon_number "10";
chr22	StringTie	exon	41523205	41523278	1000	+	.	gene_id "MSTRG.117763"; transcript_id "MSTRG.117763.29"; exon_number "11";
chr22	StringTie	exon	41523830	41523941	1000	+	.	gene_id "MSTRG.117763"; transcript_id "MSTRG.117763.29"; exon_number "12";
chr22	StringTie	exon	41524846	41524968	1000	+	.	gene_id "MSTRG.117763"; transcript_id "MSTRG.117763.29"; exon_number "13";
chr22	StringTie	exon	41525193	41525348	1000	+	.	gene_id "MSTRG.117763"; transcript_id "MSTRG.117763.29"; exon_number "14";
chr22	StringTie	exon	41526262	41526453	1000	+	.	gene_id "MSTRG.117763"; transcript_id "MSTRG.117763.29"; exon_number "15";
chr22	StringTie	exon	41527288	41527420	1000	+	.	gene_id "MSTRG.117763"; transcript_id "MSTRG.117763.29"; exon_number "16";
chr22	StringTie	exon	41527901	41528022	1000	+	.	gene_id "MSTRG.117763"; transcript_id "MSTRG.117763.29"; exon_number "17";
chr22	StringTie	exon	41528479	41529062	1000	+	.	gene_id "MSTRG.117763"; transcript_id "MSTRG.117763.29"; exon_number "18";
chr22	StringTie	exon	41529132	41530679	1000	+	.	gene_id "MSTRG.117763"; transcript_id "MSTRG.117763.29"; exon_number "19";
chr22	StringTie	transcript	41468730	41530689	1000	+	.	gene_id "MSTRG.117763"; transcript_id "MSTRG.117763.3";
chr22	StringTie	exon	41468730	41469182	1000	+	.	gene_id "MSTRG.117763"; transcript_id "MSTRG.117763.3"; exon_number "1";
chr22	StringTie	exon	41469348	41469508	1000	+	.	gene_id "MSTRG.117763"; transcript_id "MSTRG.117763.3"; exon_number "2";
chr22	StringTie	exon	41499726	41499862	1000	+	.	gene_id "MSTRG.117763"; transcript_id "MSTRG.117763.3"; exon_number "3";
chr22	StringTie	exon	41507791	41508049	1000	+	.	gene_id "MSTRG.117763"; transcript_id "MSTRG.117763.3"; exon_number "4";
chr22	StringTie	exon	41511876	41511968	1000	+	.	gene_id "MSTRG.117763"; transcript_id "MSTRG.117763.3"; exon_number "5";
chr22	StringTie	exon	41515377	41515535	1000	+	.	gene_id "MSTRG.117763"; transcript_id "MSTRG.117763.3"; exon_number "6";
chr22	StringTie	exon	41515767	41515917	1000	+	.	gene_id "MSTRG.117763"; transcript_id "MSTRG.117763.3"; exon_number "7";
chr22	StringTie	exon	41517527	41517631	1000	+	.	gene_id "MSTRG.117763"; transcript_id "MSTRG.117763.3"; exon_number "8";
chr22	StringTie	exon	41518481	41518572	1000	+	.	gene_id "MSTRG.117763"; transcript_id "MSTRG.117763.3"; exon_number "9";
chr22	StringTie	exon	41520171	41520276	1000	+	.	gene_id "MSTRG.117763"; transcript_id "MSTRG.117763.3"; exon_number "10";
chr22	StringTie	exon	41522830	41522987	1000	+	.	gene_id "MSTRG.117763"; transcript_id "MSTRG.117763.3"; exon_number "11";
chr22	StringTie	exon	41523205	41523278	1000	+	.	gene_id "MSTRG.117763"; transcript_id "MSTRG.117763.3"; exon_number "12";
chr22	StringTie	exon	41523830	41523941	1000	+	.	gene_id "MSTRG.117763"; transcript_id "MSTRG.117763.3"; exon_number "13";
chr22	StringTie	exon	41524846	41524968	1000	+	.	gene_id "MSTRG.117763"; transcript_id "MSTRG.117763.3"; exon_number "14";
chr22	StringTie	exon	41525193	41525348	1000	+	.	gene_id "MSTRG.117763"; transcript_id "MSTRG.117763.3"; exon_number "15";
chr22	StringTie	exon	41526262	41526453	1000	+	.	gene_id "MSTRG.117763"; transcript_id "MSTRG.117763.3"; exon_number "16";
chr22	StringTie	exon	41527288	41527420	1000	+	.	gene_id "MSTRG.117763"; transcript_id "MSTRG.117763.3"; exon_number "17";
chr22	StringTie	exon	41527901	41528022	1000	+	.	gene_id "MSTRG.117763"; transcript_id "MSTRG.117763.3"; exon_number "18";
chr22	StringTie	exon	41528479	41528996	1000	+	.	gene_id "MSTRG.117763"; transcript_id "MSTRG.117763.3"; exon_number "19";
chr22	StringTie	exon	41529107	41530689	1000	+	.	gene_id "MSTRG.117763"; transcript_id "MSTRG.117763.3"; exon_number "20";
chr22	StringTie	transcript	41469125	41529857	1000	+	.	gene_id "MSTRG.117763"; transcript_id "MSTRG.117763.30";
chr22	StringTie	exon	41469125	41469182	1000	+	.	gene_id "MSTRG.117763"; transcript_id "MSTRG.117763.30"; exon_number "1";
chr22	StringTie	exon	41499726	41499862	1000	+	.	gene_id "MSTRG.117763"; transcript_id "MSTRG.117763.30"; exon_number "2";
chr22	StringTie	exon	41507791	41508049	1000	+	.	gene_id "MSTRG.117763"; transcript_id "MSTRG.117763.30"; exon_number "3";
chr22	StringTie	exon	41511876	41511968	1000	+	.	gene_id "MSTRG.117763"; transcript_id "MSTRG.117763.30"; exon_number "4";
chr22	StringTie	exon	41515377	41515535	1000	+	.	gene_id "MSTRG.117763"; transcript_id "MSTRG.117763.30"; exon_number "5";
chr22	StringTie	exon	41515767	41515917	1000	+	.	gene_id "MSTRG.117763"; transcript_id "MSTRG.117763.30"; exon_number "6";
chr22	StringTie	exon	41517527	41517631	1000	+	.	gene_id "MSTRG.117763"; transcript_id "MSTRG.117763.30"; exon_number "7";
chr22	StringTie	exon	41518481	41518572	1000	+	.	gene_id "MSTRG.117763"; transcript_id "MSTRG.117763.30"; exon_number "8";
chr22	StringTie	exon	41520171	41520276	1000	+	.	gene_id "MSTRG.117763"; transcript_id "MSTRG.117763.30"; exon_number "9";
chr22	StringTie	exon	41522830	41522987	1000	+	.	gene_id "MSTRG.117763"; transcript_id "MSTRG.117763.30"; exon_number "10";
chr22	StringTie	exon	41523205	41523278	1000	+	.	gene_id "MSTRG.117763"; transcript_id "MSTRG.117763.30"; exon_number "11";
chr22	StringTie	exon	41523830	41523941	1000	+	.	gene_id "MSTRG.117763"; transcript_id "MSTRG.117763.30"; exon_number "12";
chr22	StringTie	exon	41524846	41524968	1000	+	.	gene_id "MSTRG.117763"; transcript_id "MSTRG.117763.30"; exon_number "13";
chr22	StringTie	exon	41525193	41525348	1000	+	.	gene_id "MSTRG.117763"; transcript_id "MSTRG.117763.30"; exon_number "14";
chr22	StringTie	exon	41526262	41526453	1000	+	.	gene_id "MSTRG.117763"; transcript_id "MSTRG.117763.30"; exon_number "15";
chr22	StringTie	exon	41527288	41527420	1000	+	.	gene_id "MSTRG.117763"; transcript_id "MSTRG.117763.30"; exon_number "16";
chr22	StringTie	exon	41527901	41528022	1000	+	.	gene_id "MSTRG.117763"; transcript_id "MSTRG.117763.30"; exon_number "17";
chr22	StringTie	exon	41528479	41529062	1000	+	.	gene_id "MSTRG.117763"; transcript_id "MSTRG.117763.30"; exon_number "18";
chr22	StringTie	exon	41529107	41529857	1000	+	.	gene_id "MSTRG.117763"; transcript_id "MSTRG.117763.30"; exon_number "19";
chr22	StringTie	transcript	41469130	41529876	1000	+	.	gene_id "MSTRG.117763"; transcript_id "MSTRG.117763.32";
chr22	StringTie	exon	41469130	41469182	1000	+	.	gene_id "MSTRG.117763"; transcript_id "MSTRG.117763.32"; exon_number "1";
chr22	StringTie	exon	41499726	41499862	1000	+	.	gene_id "MSTRG.117763"; transcript_id "MSTRG.117763.32"; exon_number "2";
chr22	StringTie	exon	41507791	41508049	1000	+	.	gene_id "MSTRG.117763"; transcript_id "MSTRG.117763.32"; exon_number "3";
chr22	StringTie	exon	41511876	41511968	1000	+	.	gene_id "MSTRG.117763"; transcript_id "MSTRG.117763.32"; exon_number "4";
chr22	StringTie	exon	41515377	41515535	1000	+	.	gene_id "MSTRG.117763"; transcript_id "MSTRG.117763.32"; exon_number "5";
chr22	StringTie	exon	41515767	41515992	1000	+	.	gene_id "MSTRG.117763"; transcript_id "MSTRG.117763.32"; exon_number "6";
chr22	StringTie	exon	41517527	41517631	1000	+	.	gene_id "MSTRG.117763"; transcript_id "MSTRG.117763.32"; exon_number "7";
chr22	StringTie	exon	41518481	41518572	1000	+	.	gene_id "MSTRG.117763"; transcript_id "MSTRG.117763.32"; exon_number "8";
chr22	StringTie	exon	41520171	41520276	1000	+	.	gene_id "MSTRG.117763"; transcript_id "MSTRG.117763.32"; exon_number "9";
chr22	StringTie	exon	41522830	41522987	1000	+	.	gene_id "MSTRG.117763"; transcript_id "MSTRG.117763.32"; exon_number "10";
chr22	StringTie	exon	41523205	41523278	1000	+	.	gene_id "MSTRG.117763"; transcript_id "MSTRG.117763.32"; exon_number "11";
chr22	StringTie	exon	41523830	41523941	1000	+	.	gene_id "MSTRG.117763"; transcript_id "MSTRG.117763.32"; exon_number "12";
chr22	StringTie	exon	41524846	41524968	1000	+	.	gene_id "MSTRG.117763"; transcript_id "MSTRG.117763.32"; exon_number "13";
chr22	StringTie	exon	41525193	41525348	1000	+	.	gene_id "MSTRG.117763"; transcript_id "MSTRG.117763.32"; exon_number "14";
chr22	StringTie	exon	41526262	41526453	1000	+	.	gene_id "MSTRG.117763"; transcript_id "MSTRG.117763.32"; exon_number "15";
chr22	StringTie	exon	41527288	41527420	1000	+	.	gene_id "MSTRG.117763"; transcript_id "MSTRG.117763.32"; exon_number "16";
chr22	StringTie	exon	41527901	41528022	1000	+	.	gene_id "MSTRG.117763"; transcript_id "MSTRG.117763.32"; exon_number "17";
chr22	StringTie	exon	41528479	41529062	1000	+	.	gene_id "MSTRG.117763"; transcript_id "MSTRG.117763.32"; exon_number "18";
chr22	StringTie	exon	41529253	41529876	1000	+	.	gene_id "MSTRG.117763"; transcript_id "MSTRG.117763.32"; exon_number "19";
chr22	StringTie	transcript	41469130	41529249	1000	+	.	gene_id "MSTRG.117763"; transcript_id "MSTRG.117763.33";
chr22	StringTie	exon	41469130	41469182	1000	+	.	gene_id "MSTRG.117763"; transcript_id "MSTRG.117763.33"; exon_number "1";
chr22	StringTie	exon	41499726	41499862	1000	+	.	gene_id "MSTRG.117763"; transcript_id "MSTRG.117763.33"; exon_number "2";
chr22	StringTie	exon	41507791	41508049	1000	+	.	gene_id "MSTRG.117763"; transcript_id "MSTRG.117763.33"; exon_number "3";
chr22	StringTie	exon	41511876	41511968	1000	+	.	gene_id "MSTRG.117763"; transcript_id "MSTRG.117763.33"; exon_number "4";
chr22	StringTie	exon	41515377	41515535	1000	+	.	gene_id "MSTRG.117763"; transcript_id "MSTRG.117763.33"; exon_number "5";
chr22	StringTie	exon	41515767	41515992	1000	+	.	gene_id "MSTRG.117763"; transcript_id "MSTRG.117763.33"; exon_number "6";
chr22	StringTie	exon	41517527	41517631	1000	+	.	gene_id "MSTRG.117763"; transcript_id "MSTRG.117763.33"; exon_number "7";
chr22	StringTie	exon	41518481	41518572	1000	+	.	gene_id "MSTRG.117763"; transcript_id "MSTRG.117763.33"; exon_number "8";
chr22	StringTie	exon	41520171	41520276	1000	+	.	gene_id "MSTRG.117763"; transcript_id "MSTRG.117763.33"; exon_number "9";
chr22	StringTie	exon	41522830	41522987	1000	+	.	gene_id "MSTRG.117763"; transcript_id "MSTRG.117763.33"; exon_number "10";
chr22	StringTie	exon	41523205	41523278	1000	+	.	gene_id "MSTRG.117763"; transcript_id "MSTRG.117763.33"; exon_number "11";
chr22	StringTie	exon	41523830	41523941	1000	+	.	gene_id "MSTRG.117763"; transcript_id "MSTRG.117763.33"; exon_number "12";
chr22	StringTie	exon	41524846	41524968	1000	+	.	gene_id "MSTRG.117763"; transcript_id "MSTRG.117763.33"; exon_number "13";
chr22	StringTie	exon	41525193	41525348	1000	+	.	gene_id "MSTRG.117763"; transcript_id "MSTRG.117763.33"; exon_number "14";
chr22	StringTie	exon	41526262	41526453	1000	+	.	gene_id "MSTRG.117763"; transcript_id "MSTRG.117763.33"; exon_number "15";
chr22	StringTie	exon	41527288	41527420	1000	+	.	gene_id "MSTRG.117763"; transcript_id "MSTRG.117763.33"; exon_number "16";
chr22	StringTie	exon	41527901	41528022	1000	+	.	gene_id "MSTRG.117763"; transcript_id "MSTRG.117763.33"; exon_number "17";
chr22	StringTie	exon	41528479	41529056	1000	+	.	gene_id "MSTRG.117763"; transcript_id "MSTRG.117763.33"; exon_number "18";
chr22	StringTie	exon	41529107	41529249	1000	+	.	gene_id "MSTRG.117763"; transcript_id "MSTRG.117763.33"; exon_number "19";
chr22	StringTie	transcript	41469160	41528992	1000	+	.	gene_id "MSTRG.117763"; transcript_id "MSTRG.117763.35";
chr22	StringTie	exon	41469160	41469508	1000	+	.	gene_id "MSTRG.117763"; transcript_id "MSTRG.117763.35"; exon_number "1";
chr22	StringTie	exon	41507791	41508049	1000	+	.	gene_id "MSTRG.117763"; transcript_id "MSTRG.117763.35"; exon_number "2";
chr22	StringTie	exon	41511876	41511968	1000	+	.	gene_id "MSTRG.117763"; transcript_id "MSTRG.117763.35"; exon_number "3";
chr22	StringTie	exon	41515377	41515535	1000	+	.	gene_id "MSTRG.117763"; transcript_id "MSTRG.117763.35"; exon_number "4";
chr22	StringTie	exon	41515767	41515917	1000	+	.	gene_id "MSTRG.117763"; transcript_id "MSTRG.117763.35"; exon_number "5";
chr22	StringTie	exon	41517527	41517631	1000	+	.	gene_id "MSTRG.117763"; transcript_id "MSTRG.117763.35"; exon_number "6";
chr22	StringTie	exon	41518481	41518572	1000	+	.	gene_id "MSTRG.117763"; transcript_id "MSTRG.117763.35"; exon_number "7";
chr22	StringTie	exon	41520171	41520276	1000	+	.	gene_id "MSTRG.117763"; transcript_id "MSTRG.117763.35"; exon_number "8";
chr22	StringTie	exon	41522830	41522987	1000	+	.	gene_id "MSTRG.117763"; transcript_id "MSTRG.117763.35"; exon_number "9";
chr22	StringTie	exon	41523205	41523278	1000	+	.	gene_id "MSTRG.117763"; transcript_id "MSTRG.117763.35"; exon_number "10";
chr22	StringTie	exon	41523830	41523941	1000	+	.	gene_id "MSTRG.117763"; transcript_id "MSTRG.117763.35"; exon_number "11";
chr22	StringTie	exon	41524846	41524968	1000	+	.	gene_id "MSTRG.117763"; transcript_id "MSTRG.117763.35"; exon_number "12";
chr22	StringTie	exon	41525193	41525348	1000	+	.	gene_id "MSTRG.117763"; transcript_id "MSTRG.117763.35"; exon_number "13";
chr22	StringTie	exon	41526262	41526453	1000	+	.	gene_id "MSTRG.117763"; transcript_id "MSTRG.117763.35"; exon_number "14";
chr22	StringTie	exon	41527288	41527420	1000	+	.	gene_id "MSTRG.117763"; transcript_id "MSTRG.117763.35"; exon_number "15";
chr22	StringTie	exon	41527901	41528022	1000	+	.	gene_id "MSTRG.117763"; transcript_id "MSTRG.117763.35"; exon_number "16";
chr22	StringTie	exon	41528479	41528992	1000	+	.	gene_id "MSTRG.117763"; transcript_id "MSTRG.117763.35"; exon_number "17";
chr22	StringTie	transcript	41472525	41529903	1000	+	.	gene_id "MSTRG.117763"; transcript_id "MSTRG.117763.37";
chr22	StringTie	exon	41472525	41472753	1000	+	.	gene_id "MSTRG.117763"; transcript_id "MSTRG.117763.37"; exon_number "1";
chr22	StringTie	exon	41499726	41499862	1000	+	.	gene_id "MSTRG.117763"; transcript_id "MSTRG.117763.37"; exon_number "2";
chr22	StringTie	exon	41507791	41508049	1000	+	.	gene_id "MSTRG.117763"; transcript_id "MSTRG.117763.37"; exon_number "3";
chr22	StringTie	exon	41511876	41511968	1000	+	.	gene_id "MSTRG.117763"; transcript_id "MSTRG.117763.37"; exon_number "4";
chr22	StringTie	exon	41515377	41515535	1000	+	.	gene_id "MSTRG.117763"; transcript_id "MSTRG.117763.37"; exon_number "5";
chr22	StringTie	exon	41515767	41515917	1000	+	.	gene_id "MSTRG.117763"; transcript_id "MSTRG.117763.37"; exon_number "6";
chr22	StringTie	exon	41517527	41517631	1000	+	.	gene_id "MSTRG.117763"; transcript_id "MSTRG.117763.37"; exon_number "7";
chr22	StringTie	exon	41518481	41518572	1000	+	.	gene_id "MSTRG.117763"; transcript_id "MSTRG.117763.37"; exon_number "8";
chr22	StringTie	exon	41520171	41520276	1000	+	.	gene_id "MSTRG.117763"; transcript_id "MSTRG.117763.37"; exon_number "9";
chr22	StringTie	exon	41522830	41522987	1000	+	.	gene_id "MSTRG.117763"; transcript_id "MSTRG.117763.37"; exon_number "10";
chr22	StringTie	exon	41523205	41523278	1000	+	.	gene_id "MSTRG.117763"; transcript_id "MSTRG.117763.37"; exon_number "11";
chr22	StringTie	exon	41523830	41523941	1000	+	.	gene_id "MSTRG.117763"; transcript_id "MSTRG.117763.37"; exon_number "12";
chr22	StringTie	exon	41524846	41524968	1000	+	.	gene_id "MSTRG.117763"; transcript_id "MSTRG.117763.37"; exon_number "13";
chr22	StringTie	exon	41525193	41525348	1000	+	.	gene_id "MSTRG.117763"; transcript_id "MSTRG.117763.37"; exon_number "14";
chr22	StringTie	exon	41526262	41526453	1000	+	.	gene_id "MSTRG.117763"; transcript_id "MSTRG.117763.37"; exon_number "15";
chr22	StringTie	exon	41527288	41527420	1000	+	.	gene_id "MSTRG.117763"; transcript_id "MSTRG.117763.37"; exon_number "16";
chr22	StringTie	exon	41527901	41528022	1000	+	.	gene_id "MSTRG.117763"; transcript_id "MSTRG.117763.37"; exon_number "17";
chr22	StringTie	exon	41528479	41529062	1000	+	.	gene_id "MSTRG.117763"; transcript_id "MSTRG.117763.37"; exon_number "18";
chr22	StringTie	exon	41529132	41529903	1000	+	.	gene_id "MSTRG.117763"; transcript_id "MSTRG.117763.37"; exon_number "19";
chr22	StringTie	transcript	41478043	41529447	1000	+	.	gene_id "MSTRG.117763"; transcript_id "MSTRG.117763.38";
chr22	StringTie	exon	41478043	41478127	1000	+	.	gene_id "MSTRG.117763"; transcript_id "MSTRG.117763.38"; exon_number "1";
chr22	StringTie	exon	41499726	41499862	1000	+	.	gene_id "MSTRG.117763"; transcript_id "MSTRG.117763.38"; exon_number "2";
chr22	StringTie	exon	41507791	41508049	1000	+	.	gene_id "MSTRG.117763"; transcript_id "MSTRG.117763.38"; exon_number "3";
chr22	StringTie	exon	41511876	41511968	1000	+	.	gene_id "MSTRG.117763"; transcript_id "MSTRG.117763.38"; exon_number "4";
chr22	StringTie	exon	41515377	41515535	1000	+	.	gene_id "MSTRG.117763"; transcript_id "MSTRG.117763.38"; exon_number "5";
chr22	StringTie	exon	41517527	41517631	1000	+	.	gene_id "MSTRG.117763"; transcript_id "MSTRG.117763.38"; exon_number "6";
chr22	StringTie	exon	41518481	41518572	1000	+	.	gene_id "MSTRG.117763"; transcript_id "MSTRG.117763.38"; exon_number "7";
chr22	StringTie	exon	41520171	41520276	1000	+	.	gene_id "MSTRG.117763"; transcript_id "MSTRG.117763.38"; exon_number "8";
chr22	StringTie	exon	41522830	41522987	1000	+	.	gene_id "MSTRG.117763"; transcript_id "MSTRG.117763.38"; exon_number "9";
chr22	StringTie	exon	41523205	41523278	1000	+	.	gene_id "MSTRG.117763"; transcript_id "MSTRG.117763.38"; exon_number "10";
chr22	StringTie	exon	41523830	41523941	1000	+	.	gene_id "MSTRG.117763"; transcript_id "MSTRG.117763.38"; exon_number "11";
chr22	StringTie	exon	41524846	41524968	1000	+	.	gene_id "MSTRG.117763"; transcript_id "MSTRG.117763.38"; exon_number "12";
chr22	StringTie	exon	41525193	41525348	1000	+	.	gene_id "MSTRG.117763"; transcript_id "MSTRG.117763.38"; exon_number "13";
chr22	StringTie	exon	41526262	41526453	1000	+	.	gene_id "MSTRG.117763"; transcript_id "MSTRG.117763.38"; exon_number "14";
chr22	StringTie	exon	41527288	41527420	1000	+	.	gene_id "MSTRG.117763"; transcript_id "MSTRG.117763.38"; exon_number "15";
chr22	StringTie	exon	41527901	41528022	1000	+	.	gene_id "MSTRG.117763"; transcript_id "MSTRG.117763.38"; exon_number "16";
chr22	StringTie	exon	41528479	41529142	1000	+	.	gene_id "MSTRG.117763"; transcript_id "MSTRG.117763.38"; exon_number "17";
chr22	StringTie	exon	41529253	41529447	1000	+	.	gene_id "MSTRG.117763"; transcript_id "MSTRG.117763.38"; exon_number "18";
chr22	StringTie	transcript	41481697	41529155	1000	+	.	gene_id "MSTRG.117763"; transcript_id "MSTRG.117763.39";
chr22	StringTie	exon	41481697	41481806	1000	+	.	gene_id "MSTRG.117763"; transcript_id "MSTRG.117763.39"; exon_number "1";
chr22	StringTie	exon	41499726	41499862	1000	+	.	gene_id "MSTRG.117763"; transcript_id "MSTRG.117763.39"; exon_number "2";
chr22	StringTie	exon	41507791	41508049	1000	+	.	gene_id "MSTRG.117763"; transcript_id "MSTRG.117763.39"; exon_number "3";
chr22	StringTie	exon	41511876	41511968	1000	+	.	gene_id "MSTRG.117763"; transcript_id "MSTRG.117763.39"; exon_number "4";
chr22	StringTie	exon	41515377	41515535	1000	+	.	gene_id "MSTRG.117763"; transcript_id "MSTRG.117763.39"; exon_number "5";
chr22	StringTie	exon	41515767	41515917	1000	+	.	gene_id "MSTRG.117763"; transcript_id "MSTRG.117763.39"; exon_number "6";
chr22	StringTie	exon	41517527	41517631	1000	+	.	gene_id "MSTRG.117763"; transcript_id "MSTRG.117763.39"; exon_number "7";
chr22	StringTie	exon	41518481	41518572	1000	+	.	gene_id "MSTRG.117763"; transcript_id "MSTRG.117763.39"; exon_number "8";
chr22	StringTie	exon	41520171	41520276	1000	+	.	gene_id "MSTRG.117763"; transcript_id "MSTRG.117763.39"; exon_number "9";
chr22	StringTie	exon	41522830	41522987	1000	+	.	gene_id "MSTRG.117763"; transcript_id "MSTRG.117763.39"; exon_number "10";
chr22	StringTie	exon	41523205	41523278	1000	+	.	gene_id "MSTRG.117763"; transcript_id "MSTRG.117763.39"; exon_number "11";
chr22	StringTie	exon	41523830	41523941	1000	+	.	gene_id "MSTRG.117763"; transcript_id "MSTRG.117763.39"; exon_number "12";
chr22	StringTie	exon	41524846	41524968	1000	+	.	gene_id "MSTRG.117763"; transcript_id "MSTRG.117763.39"; exon_number "13";
chr22	StringTie	exon	41525193	41525348	1000	+	.	gene_id "MSTRG.117763"; transcript_id "MSTRG.117763.39"; exon_number "14";
chr22	StringTie	exon	41526262	41526453	1000	+	.	gene_id "MSTRG.117763"; transcript_id "MSTRG.117763.39"; exon_number "15";
chr22	StringTie	exon	41527288	41527420	1000	+	.	gene_id "MSTRG.117763"; transcript_id "MSTRG.117763.39"; exon_number "16";
chr22	StringTie	exon	41527901	41528022	1000	+	.	gene_id "MSTRG.117763"; transcript_id "MSTRG.117763.39"; exon_number "17";
chr22	StringTie	exon	41528479	41529062	1000	+	.	gene_id "MSTRG.117763"; transcript_id "MSTRG.117763.39"; exon_number "18";
chr22	StringTie	exon	41529110	41529155	1000	+	.	gene_id "MSTRG.117763"; transcript_id "MSTRG.117763.39"; exon_number "19";
chr22	StringTie	transcript	41468732	41536819	1000	+	.	gene_id "MSTRG.117763"; transcript_id "MSTRG.117763.4";
chr22	StringTie	exon	41468732	41469182	1000	+	.	gene_id "MSTRG.117763"; transcript_id "MSTRG.117763.4"; exon_number "1";
chr22	StringTie	exon	41477913	41478127	1000	+	.	gene_id "MSTRG.117763"; transcript_id "MSTRG.117763.4"; exon_number "2";
chr22	StringTie	exon	41499726	41499862	1000	+	.	gene_id "MSTRG.117763"; transcript_id "MSTRG.117763.4"; exon_number "3";
chr22	StringTie	exon	41507791	41508049	1000	+	.	gene_id "MSTRG.117763"; transcript_id "MSTRG.117763.4"; exon_number "4";
chr22	StringTie	exon	41511876	41511968	1000	+	.	gene_id "MSTRG.117763"; transcript_id "MSTRG.117763.4"; exon_number "5";
chr22	StringTie	exon	41515377	41515535	1000	+	.	gene_id "MSTRG.117763"; transcript_id "MSTRG.117763.4"; exon_number "6";
chr22	StringTie	exon	41515767	41515917	1000	+	.	gene_id "MSTRG.117763"; transcript_id "MSTRG.117763.4"; exon_number "7";
chr22	StringTie	exon	41517527	41517631	1000	+	.	gene_id "MSTRG.117763"; transcript_id "MSTRG.117763.4"; exon_number "8";
chr22	StringTie	exon	41518481	41518572	1000	+	.	gene_id "MSTRG.117763"; transcript_id "MSTRG.117763.4"; exon_number "9";
chr22	StringTie	exon	41520171	41520276	1000	+	.	gene_id "MSTRG.117763"; transcript_id "MSTRG.117763.4"; exon_number "10";
chr22	StringTie	exon	41522830	41522987	1000	+	.	gene_id "MSTRG.117763"; transcript_id "MSTRG.117763.4"; exon_number "11";
chr22	StringTie	exon	41523205	41523278	1000	+	.	gene_id "MSTRG.117763"; transcript_id "MSTRG.117763.4"; exon_number "12";
chr22	StringTie	exon	41523830	41523941	1000	+	.	gene_id "MSTRG.117763"; transcript_id "MSTRG.117763.4"; exon_number "13";
chr22	StringTie	exon	41524846	41524968	1000	+	.	gene_id "MSTRG.117763"; transcript_id "MSTRG.117763.4"; exon_number "14";
chr22	StringTie	exon	41525193	41525348	1000	+	.	gene_id "MSTRG.117763"; transcript_id "MSTRG.117763.4"; exon_number "15";
chr22	StringTie	exon	41526262	41526453	1000	+	.	gene_id "MSTRG.117763"; transcript_id "MSTRG.117763.4"; exon_number "16";
chr22	StringTie	exon	41527288	41527420	1000	+	.	gene_id "MSTRG.117763"; transcript_id "MSTRG.117763.4"; exon_number "17";
chr22	StringTie	exon	41527901	41528022	1000	+	.	gene_id "MSTRG.117763"; transcript_id "MSTRG.117763.4"; exon_number "18";
chr22	StringTie	exon	41528479	41536819	1000	+	.	gene_id "MSTRG.117763"; transcript_id "MSTRG.117763.4"; exon_number "19";
chr22	StringTie	transcript	41482403	41528994	1000	+	.	gene_id "MSTRG.117763"; transcript_id "MSTRG.117763.40";
chr22	StringTie	exon	41482403	41485949	1000	+	.	gene_id "MSTRG.117763"; transcript_id "MSTRG.117763.40"; exon_number "1";
chr22	StringTie	exon	41499726	41499862	1000	+	.	gene_id "MSTRG.117763"; transcript_id "MSTRG.117763.40"; exon_number "2";
chr22	StringTie	exon	41507791	41508049	1000	+	.	gene_id "MSTRG.117763"; transcript_id "MSTRG.117763.40"; exon_number "3";
chr22	StringTie	exon	41511876	41511968	1000	+	.	gene_id "MSTRG.117763"; transcript_id "MSTRG.117763.40"; exon_number "4";
chr22	StringTie	exon	41515377	41515535	1000	+	.	gene_id "MSTRG.117763"; transcript_id "MSTRG.117763.40"; exon_number "5";
chr22	StringTie	exon	41515767	41515917	1000	+	.	gene_id "MSTRG.117763"; transcript_id "MSTRG.117763.40"; exon_number "6";
chr22	StringTie	exon	41517527	41517631	1000	+	.	gene_id "MSTRG.117763"; transcript_id "MSTRG.117763.40"; exon_number "7";
chr22	StringTie	exon	41518481	41518572	1000	+	.	gene_id "MSTRG.117763"; transcript_id "MSTRG.117763.40"; exon_number "8";
chr22	StringTie	exon	41520171	41520276	1000	+	.	gene_id "MSTRG.117763"; transcript_id "MSTRG.117763.40"; exon_number "9";
chr22	StringTie	exon	41521299	41522987	1000	+	.	gene_id "MSTRG.117763"; transcript_id "MSTRG.117763.40"; exon_number "10";
chr22	StringTie	exon	41523205	41523278	1000	+	.	gene_id "MSTRG.117763"; transcript_id "MSTRG.117763.40"; exon_number "11";
chr22	StringTie	exon	41523830	41523941	1000	+	.	gene_id "MSTRG.117763"; transcript_id "MSTRG.117763.40"; exon_number "12";
chr22	StringTie	exon	41524846	41524968	1000	+	.	gene_id "MSTRG.117763"; transcript_id "MSTRG.117763.40"; exon_number "13";
chr22	StringTie	exon	41525193	41525348	1000	+	.	gene_id "MSTRG.117763"; transcript_id "MSTRG.117763.40"; exon_number "14";
chr22	StringTie	exon	41526262	41526453	1000	+	.	gene_id "MSTRG.117763"; transcript_id "MSTRG.117763.40"; exon_number "15";
chr22	StringTie	exon	41527288	41527420	1000	+	.	gene_id "MSTRG.117763"; transcript_id "MSTRG.117763.40"; exon_number "16";
chr22	StringTie	exon	41527901	41528022	1000	+	.	gene_id "MSTRG.117763"; transcript_id "MSTRG.117763.40"; exon_number "17";
chr22	StringTie	exon	41528479	41528994	1000	+	.	gene_id "MSTRG.117763"; transcript_id "MSTRG.117763.40"; exon_number "18";
chr22	StringTie	transcript	41482826	41530518	1000	+	.	gene_id "MSTRG.117763"; transcript_id "MSTRG.117763.41";
chr22	StringTie	exon	41482826	41483906	1000	+	.	gene_id "MSTRG.117763"; transcript_id "MSTRG.117763.41"; exon_number "1";
chr22	StringTie	exon	41499726	41499862	1000	+	.	gene_id "MSTRG.117763"; transcript_id "MSTRG.117763.41"; exon_number "2";
chr22	StringTie	exon	41507791	41508049	1000	+	.	gene_id "MSTRG.117763"; transcript_id "MSTRG.117763.41"; exon_number "3";
chr22	StringTie	exon	41511876	41511968	1000	+	.	gene_id "MSTRG.117763"; transcript_id "MSTRG.117763.41"; exon_number "4";
chr22	StringTie	exon	41515377	41515535	1000	+	.	gene_id "MSTRG.117763"; transcript_id "MSTRG.117763.41"; exon_number "5";
chr22	StringTie	exon	41515767	41515917	1000	+	.	gene_id "MSTRG.117763"; transcript_id "MSTRG.117763.41"; exon_number "6";
chr22	StringTie	exon	41517527	41517631	1000	+	.	gene_id "MSTRG.117763"; transcript_id "MSTRG.117763.41"; exon_number "7";
chr22	StringTie	exon	41518481	41518572	1000	+	.	gene_id "MSTRG.117763"; transcript_id "MSTRG.117763.41"; exon_number "8";
chr22	StringTie	exon	41520171	41520276	1000	+	.	gene_id "MSTRG.117763"; transcript_id "MSTRG.117763.41"; exon_number "9";
chr22	StringTie	exon	41522830	41522987	1000	+	.	gene_id "MSTRG.117763"; transcript_id "MSTRG.117763.41"; exon_number "10";
chr22	StringTie	exon	41523205	41523278	1000	+	.	gene_id "MSTRG.117763"; transcript_id "MSTRG.117763.41"; exon_number "11";
chr22	StringTie	exon	41523830	41523941	1000	+	.	gene_id "MSTRG.117763"; transcript_id "MSTRG.117763.41"; exon_number "12";
chr22	StringTie	exon	41524846	41524968	1000	+	.	gene_id "MSTRG.117763"; transcript_id "MSTRG.117763.41"; exon_number "13";
chr22	StringTie	exon	41525193	41525348	1000	+	.	gene_id "MSTRG.117763"; transcript_id "MSTRG.117763.41"; exon_number "14";
chr22	StringTie	exon	41526262	41526453	1000	+	.	gene_id "MSTRG.117763"; transcript_id "MSTRG.117763.41"; exon_number "15";
chr22	StringTie	exon	41527288	41527420	1000	+	.	gene_id "MSTRG.117763"; transcript_id "MSTRG.117763.41"; exon_number "16";
chr22	StringTie	exon	41527901	41528022	1000	+	.	gene_id "MSTRG.117763"; transcript_id "MSTRG.117763.41"; exon_number "17";
chr22	StringTie	exon	41528479	41529062	1000	+	.	gene_id "MSTRG.117763"; transcript_id "MSTRG.117763.41"; exon_number "18";
chr22	StringTie	exon	41529281	41530518	1000	+	.	gene_id "MSTRG.117763"; transcript_id "MSTRG.117763.41"; exon_number "19";
chr22	StringTie	transcript	41483849	41529918	1000	+	.	gene_id "MSTRG.117763"; transcript_id "MSTRG.117763.42";
chr22	StringTie	exon	41483849	41483906	1000	+	.	gene_id "MSTRG.117763"; transcript_id "MSTRG.117763.42"; exon_number "1";
chr22	StringTie	exon	41499726	41499862	1000	+	.	gene_id "MSTRG.117763"; transcript_id "MSTRG.117763.42"; exon_number "2";
chr22	StringTie	exon	41507791	41508049	1000	+	.	gene_id "MSTRG.117763"; transcript_id "MSTRG.117763.42"; exon_number "3";
chr22	StringTie	exon	41511876	41511968	1000	+	.	gene_id "MSTRG.117763"; transcript_id "MSTRG.117763.42"; exon_number "4";
chr22	StringTie	exon	41515377	41515535	1000	+	.	gene_id "MSTRG.117763"; transcript_id "MSTRG.117763.42"; exon_number "5";
chr22	StringTie	exon	41515767	41515917	1000	+	.	gene_id "MSTRG.117763"; transcript_id "MSTRG.117763.42"; exon_number "6";
chr22	StringTie	exon	41517527	41517631	1000	+	.	gene_id "MSTRG.117763"; transcript_id "MSTRG.117763.42"; exon_number "7";
chr22	StringTie	exon	41518481	41518572	1000	+	.	gene_id "MSTRG.117763"; transcript_id "MSTRG.117763.42"; exon_number "8";
chr22	StringTie	exon	41520171	41520276	1000	+	.	gene_id "MSTRG.117763"; transcript_id "MSTRG.117763.42"; exon_number "9";
chr22	StringTie	exon	41522830	41522987	1000	+	.	gene_id "MSTRG.117763"; transcript_id "MSTRG.117763.42"; exon_number "10";
chr22	StringTie	exon	41523205	41523278	1000	+	.	gene_id "MSTRG.117763"; transcript_id "MSTRG.117763.42"; exon_number "11";
chr22	StringTie	exon	41523830	41523941	1000	+	.	gene_id "MSTRG.117763"; transcript_id "MSTRG.117763.42"; exon_number "12";
chr22	StringTie	exon	41524846	41524968	1000	+	.	gene_id "MSTRG.117763"; transcript_id "MSTRG.117763.42"; exon_number "13";
chr22	StringTie	exon	41525193	41525348	1000	+	.	gene_id "MSTRG.117763"; transcript_id "MSTRG.117763.42"; exon_number "14";
chr22	StringTie	exon	41526262	41526453	1000	+	.	gene_id "MSTRG.117763"; transcript_id "MSTRG.117763.42"; exon_number "15";
chr22	StringTie	exon	41527288	41527420	1000	+	.	gene_id "MSTRG.117763"; transcript_id "MSTRG.117763.42"; exon_number "16";
chr22	StringTie	exon	41527901	41528022	1000	+	.	gene_id "MSTRG.117763"; transcript_id "MSTRG.117763.42"; exon_number "17";
chr22	StringTie	exon	41528479	41529052	1000	+	.	gene_id "MSTRG.117763"; transcript_id "MSTRG.117763.42"; exon_number "18";
chr22	StringTie	exon	41529107	41529918	1000	+	.	gene_id "MSTRG.117763"; transcript_id "MSTRG.117763.42"; exon_number "19";
chr22	StringTie	transcript	41484749	41532599	1000	+	.	gene_id "MSTRG.117763"; transcript_id "MSTRG.117763.43";
chr22	StringTie	exon	41484749	41485949	1000	+	.	gene_id "MSTRG.117763"; transcript_id "MSTRG.117763.43"; exon_number "1";
chr22	StringTie	exon	41499726	41499862	1000	+	.	gene_id "MSTRG.117763"; transcript_id "MSTRG.117763.43"; exon_number "2";
chr22	StringTie	exon	41507791	41508049	1000	+	.	gene_id "MSTRG.117763"; transcript_id "MSTRG.117763.43"; exon_number "3";
chr22	StringTie	exon	41511876	41511968	1000	+	.	gene_id "MSTRG.117763"; transcript_id "MSTRG.117763.43"; exon_number "4";
chr22	StringTie	exon	41515377	41515535	1000	+	.	gene_id "MSTRG.117763"; transcript_id "MSTRG.117763.43"; exon_number "5";
chr22	StringTie	exon	41515767	41515917	1000	+	.	gene_id "MSTRG.117763"; transcript_id "MSTRG.117763.43"; exon_number "6";
chr22	StringTie	exon	41517527	41517631	1000	+	.	gene_id "MSTRG.117763"; transcript_id "MSTRG.117763.43"; exon_number "7";
chr22	StringTie	exon	41518481	41518572	1000	+	.	gene_id "MSTRG.117763"; transcript_id "MSTRG.117763.43"; exon_number "8";
chr22	StringTie	exon	41520171	41520276	1000	+	.	gene_id "MSTRG.117763"; transcript_id "MSTRG.117763.43"; exon_number "9";
chr22	StringTie	exon	41522830	41522987	1000	+	.	gene_id "MSTRG.117763"; transcript_id "MSTRG.117763.43"; exon_number "10";
chr22	StringTie	exon	41523205	41523278	1000	+	.	gene_id "MSTRG.117763"; transcript_id "MSTRG.117763.43"; exon_number "11";
chr22	StringTie	exon	41523830	41523941	1000	+	.	gene_id "MSTRG.117763"; transcript_id "MSTRG.117763.43"; exon_number "12";
chr22	StringTie	exon	41524846	41524968	1000	+	.	gene_id "MSTRG.117763"; transcript_id "MSTRG.117763.43"; exon_number "13";
chr22	StringTie	exon	41525193	41525348	1000	+	.	gene_id "MSTRG.117763"; transcript_id "MSTRG.117763.43"; exon_number "14";
chr22	StringTie	exon	41526262	41526453	1000	+	.	gene_id "MSTRG.117763"; transcript_id "MSTRG.117763.43"; exon_number "15";
chr22	StringTie	exon	41527288	41527420	1000	+	.	gene_id "MSTRG.117763"; transcript_id "MSTRG.117763.43"; exon_number "16";
chr22	StringTie	exon	41527901	41528022	1000	+	.	gene_id "MSTRG.117763"; transcript_id "MSTRG.117763.43"; exon_number "17";
chr22	StringTie	exon	41528479	41532181	1000	+	.	gene_id "MSTRG.117763"; transcript_id "MSTRG.117763.43"; exon_number "18";
chr22	StringTie	exon	41532353	41532599	1000	+	.	gene_id "MSTRG.117763"; transcript_id "MSTRG.117763.43"; exon_number "19";
chr22	StringTie	transcript	41484954	41528994	1000	+	.	gene_id "MSTRG.117763"; transcript_id "MSTRG.117763.44";
chr22	StringTie	exon	41484954	41485949	1000	+	.	gene_id "MSTRG.117763"; transcript_id "MSTRG.117763.44"; exon_number "1";
chr22	StringTie	exon	41499726	41499862	1000	+	.	gene_id "MSTRG.117763"; transcript_id "MSTRG.117763.44"; exon_number "2";
chr22	StringTie	exon	41507791	41508049	1000	+	.	gene_id "MSTRG.117763"; transcript_id "MSTRG.117763.44"; exon_number "3";
chr22	StringTie	exon	41511876	41511968	1000	+	.	gene_id "MSTRG.117763"; transcript_id "MSTRG.117763.44"; exon_number "4";
chr22	StringTie	exon	41515377	41515535	1000	+	.	gene_id "MSTRG.117763"; transcript_id "MSTRG.117763.44"; exon_number "5";
chr22	StringTie	exon	41515767	41515832	1000	+	.	gene_id "MSTRG.117763"; transcript_id "MSTRG.117763.44"; exon_number "6";
chr22	StringTie	exon	41520237	41520276	1000	+	.	gene_id "MSTRG.117763"; transcript_id "MSTRG.117763.44"; exon_number "7";
chr22	StringTie	exon	41522830	41522987	1000	+	.	gene_id "MSTRG.117763"; transcript_id "MSTRG.117763.44"; exon_number "8";
chr22	StringTie	exon	41523205	41523278	1000	+	.	gene_id "MSTRG.117763"; transcript_id "MSTRG.117763.44"; exon_number "9";
chr22	StringTie	exon	41523830	41523941	1000	+	.	gene_id "MSTRG.117763"; transcript_id "MSTRG.117763.44"; exon_number "10";
chr22	StringTie	exon	41524846	41524968	1000	+	.	gene_id "MSTRG.117763"; transcript_id "MSTRG.117763.44"; exon_number "11";
chr22	StringTie	exon	41525193	41525348	1000	+	.	gene_id "MSTRG.117763"; transcript_id "MSTRG.117763.44"; exon_number "12";
chr22	StringTie	exon	41526262	41526453	1000	+	.	gene_id "MSTRG.117763"; transcript_id "MSTRG.117763.44"; exon_number "13";
chr22	StringTie	exon	41527288	41527420	1000	+	.	gene_id "MSTRG.117763"; transcript_id "MSTRG.117763.44"; exon_number "14";
chr22	StringTie	exon	41527901	41528022	1000	+	.	gene_id "MSTRG.117763"; transcript_id "MSTRG.117763.44"; exon_number "15";
chr22	StringTie	exon	41528479	41528994	1000	+	.	gene_id "MSTRG.117763"; transcript_id "MSTRG.117763.44"; exon_number "16";
chr22	StringTie	transcript	41485487	41529318	1000	+	.	gene_id "MSTRG.117763"; transcript_id "MSTRG.117763.45";
chr22	StringTie	exon	41485487	41485949	1000	+	.	gene_id "MSTRG.117763"; transcript_id "MSTRG.117763.45"; exon_number "1";
chr22	StringTie	exon	41499726	41499862	1000	+	.	gene_id "MSTRG.117763"; transcript_id "MSTRG.117763.45"; exon_number "2";
chr22	StringTie	exon	41507791	41508049	1000	+	.	gene_id "MSTRG.117763"; transcript_id "MSTRG.117763.45"; exon_number "3";
chr22	StringTie	exon	41511876	41511968	1000	+	.	gene_id "MSTRG.117763"; transcript_id "MSTRG.117763.45"; exon_number "4";
chr22	StringTie	exon	41515377	41515535	1000	+	.	gene_id "MSTRG.117763"; transcript_id "MSTRG.117763.45"; exon_number "5";
chr22	StringTie	exon	41515767	41515917	1000	+	.	gene_id "MSTRG.117763"; transcript_id "MSTRG.117763.45"; exon_number "6";
chr22	StringTie	exon	41517527	41517631	1000	+	.	gene_id "MSTRG.117763"; transcript_id "MSTRG.117763.45"; exon_number "7";
chr22	StringTie	exon	41518481	41518572	1000	+	.	gene_id "MSTRG.117763"; transcript_id "MSTRG.117763.45"; exon_number "8";
chr22	StringTie	exon	41520171	41520276	1000	+	.	gene_id "MSTRG.117763"; transcript_id "MSTRG.117763.45"; exon_number "9";
chr22	StringTie	exon	41522830	41522987	1000	+	.	gene_id "MSTRG.117763"; transcript_id "MSTRG.117763.45"; exon_number "10";
chr22	StringTie	exon	41523205	41523278	1000	+	.	gene_id "MSTRG.117763"; transcript_id "MSTRG.117763.45"; exon_number "11";
chr22	StringTie	exon	41523830	41523941	1000	+	.	gene_id "MSTRG.117763"; transcript_id "MSTRG.117763.45"; exon_number "12";
chr22	StringTie	exon	41524846	41524968	1000	+	.	gene_id "MSTRG.117763"; transcript_id "MSTRG.117763.45"; exon_number "13";
chr22	StringTie	exon	41525193	41525348	1000	+	.	gene_id "MSTRG.117763"; transcript_id "MSTRG.117763.45"; exon_number "14";
chr22	StringTie	exon	41526262	41526453	1000	+	.	gene_id "MSTRG.117763"; transcript_id "MSTRG.117763.45"; exon_number "15";
chr22	StringTie	exon	41527288	41527420	1000	+	.	gene_id "MSTRG.117763"; transcript_id "MSTRG.117763.45"; exon_number "16";
chr22	StringTie	exon	41527901	41528022	1000	+	.	gene_id "MSTRG.117763"; transcript_id "MSTRG.117763.45"; exon_number "17";
chr22	StringTie	exon	41528479	41529052	1000	+	.	gene_id "MSTRG.117763"; transcript_id "MSTRG.117763.45"; exon_number "18";
chr22	StringTie	exon	41529107	41529318	1000	+	.	gene_id "MSTRG.117763"; transcript_id "MSTRG.117763.45"; exon_number "19";
chr22	StringTie	transcript	41485775	41529401	1000	+	.	gene_id "MSTRG.117763"; transcript_id "MSTRG.117763.46";
chr22	StringTie	exon	41485775	41485949	1000	+	.	gene_id "MSTRG.117763"; transcript_id "MSTRG.117763.46"; exon_number "1";
chr22	StringTie	exon	41499726	41499862	1000	+	.	gene_id "MSTRG.117763"; transcript_id "MSTRG.117763.46"; exon_number "2";
chr22	StringTie	exon	41507791	41508049	1000	+	.	gene_id "MSTRG.117763"; transcript_id "MSTRG.117763.46"; exon_number "3";
chr22	StringTie	exon	41511876	41511968	1000	+	.	gene_id "MSTRG.117763"; transcript_id "MSTRG.117763.46"; exon_number "4";
chr22	StringTie	exon	41515377	41515535	1000	+	.	gene_id "MSTRG.117763"; transcript_id "MSTRG.117763.46"; exon_number "5";
chr22	StringTie	exon	41515767	41515917	1000	+	.	gene_id "MSTRG.117763"; transcript_id "MSTRG.117763.46"; exon_number "6";
chr22	StringTie	exon	41517527	41517631	1000	+	.	gene_id "MSTRG.117763"; transcript_id "MSTRG.117763.46"; exon_number "7";
chr22	StringTie	exon	41518481	41518572	1000	+	.	gene_id "MSTRG.117763"; transcript_id "MSTRG.117763.46"; exon_number "8";
chr22	StringTie	exon	41520171	41520276	1000	+	.	gene_id "MSTRG.117763"; transcript_id "MSTRG.117763.46"; exon_number "9";
chr22	StringTie	exon	41522830	41522987	1000	+	.	gene_id "MSTRG.117763"; transcript_id "MSTRG.117763.46"; exon_number "10";
chr22	StringTie	exon	41523205	41523278	1000	+	.	gene_id "MSTRG.117763"; transcript_id "MSTRG.117763.46"; exon_number "11";
chr22	StringTie	exon	41523830	41523941	1000	+	.	gene_id "MSTRG.117763"; transcript_id "MSTRG.117763.46"; exon_number "12";
chr22	StringTie	exon	41524846	41524968	1000	+	.	gene_id "MSTRG.117763"; transcript_id "MSTRG.117763.46"; exon_number "13";
chr22	StringTie	exon	41525193	41525348	1000	+	.	gene_id "MSTRG.117763"; transcript_id "MSTRG.117763.46"; exon_number "14";
chr22	StringTie	exon	41526262	41526453	1000	+	.	gene_id "MSTRG.117763"; transcript_id "MSTRG.117763.46"; exon_number "15";
chr22	StringTie	exon	41527288	41527420	1000	+	.	gene_id "MSTRG.117763"; transcript_id "MSTRG.117763.46"; exon_number "16";
chr22	StringTie	exon	41527901	41528022	1000	+	.	gene_id "MSTRG.117763"; transcript_id "MSTRG.117763.46"; exon_number "17";
chr22	StringTie	exon	41528479	41529062	1000	+	.	gene_id "MSTRG.117763"; transcript_id "MSTRG.117763.46"; exon_number "18";
chr22	StringTie	exon	41529132	41529401	1000	+	.	gene_id "MSTRG.117763"; transcript_id "MSTRG.117763.46"; exon_number "19";
chr22	StringTie	transcript	41485852	41528994	1000	+	.	gene_id "MSTRG.117763"; transcript_id "MSTRG.117763.47";
chr22	StringTie	exon	41485852	41485949	1000	+	.	gene_id "MSTRG.117763"; transcript_id "MSTRG.117763.47"; exon_number "1";
chr22	StringTie	exon	41499726	41499862	1000	+	.	gene_id "MSTRG.117763"; transcript_id "MSTRG.117763.47"; exon_number "2";
chr22	StringTie	exon	41507791	41508049	1000	+	.	gene_id "MSTRG.117763"; transcript_id "MSTRG.117763.47"; exon_number "3";
chr22	StringTie	exon	41511876	41511968	1000	+	.	gene_id "MSTRG.117763"; transcript_id "MSTRG.117763.47"; exon_number "4";
chr22	StringTie	exon	41515377	41515535	1000	+	.	gene_id "MSTRG.117763"; transcript_id "MSTRG.117763.47"; exon_number "5";
chr22	StringTie	exon	41515767	41515917	1000	+	.	gene_id "MSTRG.117763"; transcript_id "MSTRG.117763.47"; exon_number "6";
chr22	StringTie	exon	41517300	41517631	1000	+	.	gene_id "MSTRG.117763"; transcript_id "MSTRG.117763.47"; exon_number "7";
chr22	StringTie	exon	41518481	41518572	1000	+	.	gene_id "MSTRG.117763"; transcript_id "MSTRG.117763.47"; exon_number "8";
chr22	StringTie	exon	41520171	41520276	1000	+	.	gene_id "MSTRG.117763"; transcript_id "MSTRG.117763.47"; exon_number "9";
chr22	StringTie	exon	41522830	41522987	1000	+	.	gene_id "MSTRG.117763"; transcript_id "MSTRG.117763.47"; exon_number "10";
chr22	StringTie	exon	41523205	41523278	1000	+	.	gene_id "MSTRG.117763"; transcript_id "MSTRG.117763.47"; exon_number "11";
chr22	StringTie	exon	41523830	41523941	1000	+	.	gene_id "MSTRG.117763"; transcript_id "MSTRG.117763.47"; exon_number "12";
chr22	StringTie	exon	41524846	41524968	1000	+	.	gene_id "MSTRG.117763"; transcript_id "MSTRG.117763.47"; exon_number "13";
chr22	StringTie	exon	41525193	41525348	1000	+	.	gene_id "MSTRG.117763"; transcript_id "MSTRG.117763.47"; exon_number "14";
chr22	StringTie	exon	41526262	41526453	1000	+	.	gene_id "MSTRG.117763"; transcript_id "MSTRG.117763.47"; exon_number "15";
chr22	StringTie	exon	41527288	41527420	1000	+	.	gene_id "MSTRG.117763"; transcript_id "MSTRG.117763.47"; exon_number "16";
chr22	StringTie	exon	41527901	41528022	1000	+	.	gene_id "MSTRG.117763"; transcript_id "MSTRG.117763.47"; exon_number "17";
chr22	StringTie	exon	41528479	41528994	1000	+	.	gene_id "MSTRG.117763"; transcript_id "MSTRG.117763.47"; exon_number "18";
chr22	StringTie	transcript	41485911	41529854	1000	+	.	gene_id "MSTRG.117763"; transcript_id "MSTRG.117763.48";
chr22	StringTie	exon	41485911	41485949	1000	+	.	gene_id "MSTRG.117763"; transcript_id "MSTRG.117763.48"; exon_number "1";
chr22	StringTie	exon	41499726	41499862	1000	+	.	gene_id "MSTRG.117763"; transcript_id "MSTRG.117763.48"; exon_number "2";
chr22	StringTie	exon	41507791	41508049	1000	+	.	gene_id "MSTRG.117763"; transcript_id "MSTRG.117763.48"; exon_number "3";
chr22	StringTie	exon	41511876	41511968	1000	+	.	gene_id "MSTRG.117763"; transcript_id "MSTRG.117763.48"; exon_number "4";
chr22	StringTie	exon	41515377	41515535	1000	+	.	gene_id "MSTRG.117763"; transcript_id "MSTRG.117763.48"; exon_number "5";
chr22	StringTie	exon	41515767	41515917	1000	+	.	gene_id "MSTRG.117763"; transcript_id "MSTRG.117763.48"; exon_number "6";
chr22	StringTie	exon	41517527	41517631	1000	+	.	gene_id "MSTRG.117763"; transcript_id "MSTRG.117763.48"; exon_number "7";
chr22	StringTie	exon	41518481	41518572	1000	+	.	gene_id "MSTRG.117763"; transcript_id "MSTRG.117763.48"; exon_number "8";
chr22	StringTie	exon	41520171	41520276	1000	+	.	gene_id "MSTRG.117763"; transcript_id "MSTRG.117763.48"; exon_number "9";
chr22	StringTie	exon	41522830	41522987	1000	+	.	gene_id "MSTRG.117763"; transcript_id "MSTRG.117763.48"; exon_number "10";
chr22	StringTie	exon	41523205	41523278	1000	+	.	gene_id "MSTRG.117763"; transcript_id "MSTRG.117763.48"; exon_number "11";
chr22	StringTie	exon	41523830	41523941	1000	+	.	gene_id "MSTRG.117763"; transcript_id "MSTRG.117763.48"; exon_number "12";
chr22	StringTie	exon	41524846	41524968	1000	+	.	gene_id "MSTRG.117763"; transcript_id "MSTRG.117763.48"; exon_number "13";
chr22	StringTie	exon	41525193	41525348	1000	+	.	gene_id "MSTRG.117763"; transcript_id "MSTRG.117763.48"; exon_number "14";
chr22	StringTie	exon	41526262	41526453	1000	+	.	gene_id "MSTRG.117763"; transcript_id "MSTRG.117763.48"; exon_number "15";
chr22	StringTie	exon	41527288	41527420	1000	+	.	gene_id "MSTRG.117763"; transcript_id "MSTRG.117763.48"; exon_number "16";
chr22	StringTie	exon	41527901	41528022	1000	+	.	gene_id "MSTRG.117763"; transcript_id "MSTRG.117763.48"; exon_number "17";
chr22	StringTie	exon	41528479	41529062	1000	+	.	gene_id "MSTRG.117763"; transcript_id "MSTRG.117763.48"; exon_number "18";
chr22	StringTie	exon	41529110	41529854	1000	+	.	gene_id "MSTRG.117763"; transcript_id "MSTRG.117763.48"; exon_number "19";
chr22	StringTie	transcript	41492271	41530678	1000	+	.	gene_id "MSTRG.117763"; transcript_id "MSTRG.117763.49";
chr22	StringTie	exon	41492271	41494338	1000	+	.	gene_id "MSTRG.117763"; transcript_id "MSTRG.117763.49"; exon_number "1";
chr22	StringTie	exon	41499726	41499862	1000	+	.	gene_id "MSTRG.117763"; transcript_id "MSTRG.117763.49"; exon_number "2";
chr22	StringTie	exon	41507791	41508049	1000	+	.	gene_id "MSTRG.117763"; transcript_id "MSTRG.117763.49"; exon_number "3";
chr22	StringTie	exon	41511876	41511968	1000	+	.	gene_id "MSTRG.117763"; transcript_id "MSTRG.117763.49"; exon_number "4";
chr22	StringTie	exon	41515377	41515535	1000	+	.	gene_id "MSTRG.117763"; transcript_id "MSTRG.117763.49"; exon_number "5";
chr22	StringTie	exon	41515767	41515917	1000	+	.	gene_id "MSTRG.117763"; transcript_id "MSTRG.117763.49"; exon_number "6";
chr22	StringTie	exon	41517297	41517631	1000	+	.	gene_id "MSTRG.117763"; transcript_id "MSTRG.117763.49"; exon_number "7";
chr22	StringTie	exon	41518481	41518572	1000	+	.	gene_id "MSTRG.117763"; transcript_id "MSTRG.117763.49"; exon_number "8";
chr22	StringTie	exon	41520171	41520276	1000	+	.	gene_id "MSTRG.117763"; transcript_id "MSTRG.117763.49"; exon_number "9";
chr22	StringTie	exon	41522830	41522987	1000	+	.	gene_id "MSTRG.117763"; transcript_id "MSTRG.117763.49"; exon_number "10";
chr22	StringTie	exon	41523205	41523278	1000	+	.	gene_id "MSTRG.117763"; transcript_id "MSTRG.117763.49"; exon_number "11";
chr22	StringTie	exon	41523830	41523941	1000	+	.	gene_id "MSTRG.117763"; transcript_id "MSTRG.117763.49"; exon_number "12";
chr22	StringTie	exon	41524846	41524968	1000	+	.	gene_id "MSTRG.117763"; transcript_id "MSTRG.117763.49"; exon_number "13";
chr22	StringTie	exon	41525193	41525348	1000	+	.	gene_id "MSTRG.117763"; transcript_id "MSTRG.117763.49"; exon_number "14";
chr22	StringTie	exon	41526262	41526453	1000	+	.	gene_id "MSTRG.117763"; transcript_id "MSTRG.117763.49"; exon_number "15";
chr22	StringTie	exon	41527288	41527420	1000	+	.	gene_id "MSTRG.117763"; transcript_id "MSTRG.117763.49"; exon_number "16";
chr22	StringTie	exon	41527901	41528022	1000	+	.	gene_id "MSTRG.117763"; transcript_id "MSTRG.117763.49"; exon_number "17";
chr22	StringTie	exon	41528479	41530678	1000	+	.	gene_id "MSTRG.117763"; transcript_id "MSTRG.117763.49"; exon_number "18";
chr22	StringTie	transcript	41468735	41540517	1000	+	.	gene_id "MSTRG.117763"; transcript_id "MSTRG.117763.5";
chr22	StringTie	exon	41468735	41469182	1000	+	.	gene_id "MSTRG.117763"; transcript_id "MSTRG.117763.5"; exon_number "1";
chr22	StringTie	exon	41477913	41478127	1000	+	.	gene_id "MSTRG.117763"; transcript_id "MSTRG.117763.5"; exon_number "2";
chr22	StringTie	exon	41499726	41499862	1000	+	.	gene_id "MSTRG.117763"; transcript_id "MSTRG.117763.5"; exon_number "3";
chr22	StringTie	exon	41507791	41508049	1000	+	.	gene_id "MSTRG.117763"; transcript_id "MSTRG.117763.5"; exon_number "4";
chr22	StringTie	exon	41511876	41511968	1000	+	.	gene_id "MSTRG.117763"; transcript_id "MSTRG.117763.5"; exon_number "5";
chr22	StringTie	exon	41515377	41515535	1000	+	.	gene_id "MSTRG.117763"; transcript_id "MSTRG.117763.5"; exon_number "6";
chr22	StringTie	exon	41515767	41515917	1000	+	.	gene_id "MSTRG.117763"; transcript_id "MSTRG.117763.5"; exon_number "7";
chr22	StringTie	exon	41517527	41517631	1000	+	.	gene_id "MSTRG.117763"; transcript_id "MSTRG.117763.5"; exon_number "8";
chr22	StringTie	exon	41518481	41518572	1000	+	.	gene_id "MSTRG.117763"; transcript_id "MSTRG.117763.5"; exon_number "9";
chr22	StringTie	exon	41520171	41520276	1000	+	.	gene_id "MSTRG.117763"; transcript_id "MSTRG.117763.5"; exon_number "10";
chr22	StringTie	exon	41522830	41522987	1000	+	.	gene_id "MSTRG.117763"; transcript_id "MSTRG.117763.5"; exon_number "11";
chr22	StringTie	exon	41523205	41523278	1000	+	.	gene_id "MSTRG.117763"; transcript_id "MSTRG.117763.5"; exon_number "12";
chr22	StringTie	exon	41523830	41523941	1000	+	.	gene_id "MSTRG.117763"; transcript_id "MSTRG.117763.5"; exon_number "13";
chr22	StringTie	exon	41524846	41524968	1000	+	.	gene_id "MSTRG.117763"; transcript_id "MSTRG.117763.5"; exon_number "14";
chr22	StringTie	exon	41525193	41525348	1000	+	.	gene_id "MSTRG.117763"; transcript_id "MSTRG.117763.5"; exon_number "15";
chr22	StringTie	exon	41526262	41526453	1000	+	.	gene_id "MSTRG.117763"; transcript_id "MSTRG.117763.5"; exon_number "16";
chr22	StringTie	exon	41527288	41527420	1000	+	.	gene_id "MSTRG.117763"; transcript_id "MSTRG.117763.5"; exon_number "17";
chr22	StringTie	exon	41527901	41528022	1000	+	.	gene_id "MSTRG.117763"; transcript_id "MSTRG.117763.5"; exon_number "18";
chr22	StringTie	exon	41528479	41529806	1000	+	.	gene_id "MSTRG.117763"; transcript_id "MSTRG.117763.5"; exon_number "19";
chr22	StringTie	exon	41534067	41537939	1000	+	.	gene_id "MSTRG.117763"; transcript_id "MSTRG.117763.5"; exon_number "20";
chr22	StringTie	exon	41540221	41540517	1000	+	.	gene_id "MSTRG.117763"; transcript_id "MSTRG.117763.5"; exon_number "21";
chr22	StringTie	transcript	41494281	41529445	1000	+	.	gene_id "MSTRG.117763"; transcript_id "MSTRG.117763.50";
chr22	StringTie	exon	41494281	41494338	1000	+	.	gene_id "MSTRG.117763"; transcript_id "MSTRG.117763.50"; exon_number "1";
chr22	StringTie	exon	41499726	41499862	1000	+	.	gene_id "MSTRG.117763"; transcript_id "MSTRG.117763.50"; exon_number "2";
chr22	StringTie	exon	41507791	41508049	1000	+	.	gene_id "MSTRG.117763"; transcript_id "MSTRG.117763.50"; exon_number "3";
chr22	StringTie	exon	41511876	41511968	1000	+	.	gene_id "MSTRG.117763"; transcript_id "MSTRG.117763.50"; exon_number "4";
chr22	StringTie	exon	41515377	41515535	1000	+	.	gene_id "MSTRG.117763"; transcript_id "MSTRG.117763.50"; exon_number "5";
chr22	StringTie	exon	41515767	41515917	1000	+	.	gene_id "MSTRG.117763"; transcript_id "MSTRG.117763.50"; exon_number "6";
chr22	StringTie	exon	41517527	41517631	1000	+	.	gene_id "MSTRG.117763"; transcript_id "MSTRG.117763.50"; exon_number "7";
chr22	StringTie	exon	41518481	41518572	1000	+	.	gene_id "MSTRG.117763"; transcript_id "MSTRG.117763.50"; exon_number "8";
chr22	StringTie	exon	41520171	41520276	1000	+	.	gene_id "MSTRG.117763"; transcript_id "MSTRG.117763.50"; exon_number "9";
chr22	StringTie	exon	41522830	41522987	1000	+	.	gene_id "MSTRG.117763"; transcript_id "MSTRG.117763.50"; exon_number "10";
chr22	StringTie	exon	41523205	41523278	1000	+	.	gene_id "MSTRG.117763"; transcript_id "MSTRG.117763.50"; exon_number "11";
chr22	StringTie	exon	41523830	41523941	1000	+	.	gene_id "MSTRG.117763"; transcript_id "MSTRG.117763.50"; exon_number "12";
chr22	StringTie	exon	41524846	41524968	1000	+	.	gene_id "MSTRG.117763"; transcript_id "MSTRG.117763.50"; exon_number "13";
chr22	StringTie	exon	41525193	41525348	1000	+	.	gene_id "MSTRG.117763"; transcript_id "MSTRG.117763.50"; exon_number "14";
chr22	StringTie	exon	41526262	41526453	1000	+	.	gene_id "MSTRG.117763"; transcript_id "MSTRG.117763.50"; exon_number "15";
chr22	StringTie	exon	41527288	41527420	1000	+	.	gene_id "MSTRG.117763"; transcript_id "MSTRG.117763.50"; exon_number "16";
chr22	StringTie	exon	41527901	41528022	1000	+	.	gene_id "MSTRG.117763"; transcript_id "MSTRG.117763.50"; exon_number "17";
chr22	StringTie	exon	41528479	41529062	1000	+	.	gene_id "MSTRG.117763"; transcript_id "MSTRG.117763.50"; exon_number "18";
chr22	StringTie	exon	41529107	41529445	1000	+	.	gene_id "MSTRG.117763"; transcript_id "MSTRG.117763.50"; exon_number "19";
```
