## Additional File 7 - TCGA transcript assembly for "Widespread 3’ UTR splicing regulates expression of oncogene transcripts in sequence-dependent and independent manners": all_tissues_agg-agg-agg.gtf (part 243 of 2216)

```
chr22	StringTie	transcript	41498807	41529257	1000	+	.	gene_id "MSTRG.117763"; transcript_id "MSTRG.117763.51";
chr22	StringTie	exon	41498807	41499231	1000	+	.	gene_id "MSTRG.117763"; transcript_id "MSTRG.117763.51"; exon_number "1";
chr22	StringTie	exon	41499726	41499862	1000	+	.	gene_id "MSTRG.117763"; transcript_id "MSTRG.117763.51"; exon_number "2";
chr22	StringTie	exon	41507791	41508049	1000	+	.	gene_id "MSTRG.117763"; transcript_id "MSTRG.117763.51"; exon_number "3";
chr22	StringTie	exon	41511876	41511968	1000	+	.	gene_id "MSTRG.117763"; transcript_id "MSTRG.117763.51"; exon_number "4";
chr22	StringTie	exon	41515377	41515535	1000	+	.	gene_id "MSTRG.117763"; transcript_id "MSTRG.117763.51"; exon_number "5";
chr22	StringTie	exon	41515767	41515917	1000	+	.	gene_id "MSTRG.117763"; transcript_id "MSTRG.117763.51"; exon_number "6";
chr22	StringTie	exon	41517527	41517631	1000	+	.	gene_id "MSTRG.117763"; transcript_id "MSTRG.117763.51"; exon_number "7";
chr22	StringTie	exon	41518481	41518572	1000	+	.	gene_id "MSTRG.117763"; transcript_id "MSTRG.117763.51"; exon_number "8";
chr22	StringTie	exon	41520171	41520276	1000	+	.	gene_id "MSTRG.117763"; transcript_id "MSTRG.117763.51"; exon_number "9";
chr22	StringTie	exon	41522830	41522987	1000	+	.	gene_id "MSTRG.117763"; transcript_id "MSTRG.117763.51"; exon_number "10";
chr22	StringTie	exon	41523205	41523278	1000	+	.	gene_id "MSTRG.117763"; transcript_id "MSTRG.117763.51"; exon_number "11";
chr22	StringTie	exon	41523830	41523941	1000	+	.	gene_id "MSTRG.117763"; transcript_id "MSTRG.117763.51"; exon_number "12";
chr22	StringTie	exon	41524846	41524968	1000	+	.	gene_id "MSTRG.117763"; transcript_id "MSTRG.117763.51"; exon_number "13";
chr22	StringTie	exon	41525193	41525348	1000	+	.	gene_id "MSTRG.117763"; transcript_id "MSTRG.117763.51"; exon_number "14";
chr22	StringTie	exon	41526262	41526453	1000	+	.	gene_id "MSTRG.117763"; transcript_id "MSTRG.117763.51"; exon_number "15";
chr22	StringTie	exon	41527288	41527420	1000	+	.	gene_id "MSTRG.117763"; transcript_id "MSTRG.117763.51"; exon_number "16";
chr22	StringTie	exon	41527901	41528022	1000	+	.	gene_id "MSTRG.117763"; transcript_id "MSTRG.117763.51"; exon_number "17";
chr22	StringTie	exon	41528479	41529062	1000	+	.	gene_id "MSTRG.117763"; transcript_id "MSTRG.117763.51"; exon_number "18";
chr22	StringTie	exon	41529107	41529257	1000	+	.	gene_id "MSTRG.117763"; transcript_id "MSTRG.117763.51"; exon_number "19";
chr22	StringTie	transcript	41499273	41529889	1000	+	.	gene_id "MSTRG.117763"; transcript_id "MSTRG.117763.52";
chr22	StringTie	exon	41499273	41499301	1000	+	.	gene_id "MSTRG.117763"; transcript_id "MSTRG.117763.52"; exon_number "1";
chr22	StringTie	exon	41499726	41499862	1000	+	.	gene_id "MSTRG.117763"; transcript_id "MSTRG.117763.52"; exon_number "2";
chr22	StringTie	exon	41507791	41508049	1000	+	.	gene_id "MSTRG.117763"; transcript_id "MSTRG.117763.52"; exon_number "3";
chr22	StringTie	exon	41511876	41511968	1000	+	.	gene_id "MSTRG.117763"; transcript_id "MSTRG.117763.52"; exon_number "4";
chr22	StringTie	exon	41515377	41515535	1000	+	.	gene_id "MSTRG.117763"; transcript_id "MSTRG.117763.52"; exon_number "5";
chr22	StringTie	exon	41515767	41515917	1000	+	.	gene_id "MSTRG.117763"; transcript_id "MSTRG.117763.52"; exon_number "6";
chr22	StringTie	exon	41517527	41517631	1000	+	.	gene_id "MSTRG.117763"; transcript_id "MSTRG.117763.52"; exon_number "7";
chr22	StringTie	exon	41518481	41518572	1000	+	.	gene_id "MSTRG.117763"; transcript_id "MSTRG.117763.52"; exon_number "8";
chr22	StringTie	exon	41520171	41520276	1000	+	.	gene_id "MSTRG.117763"; transcript_id "MSTRG.117763.52"; exon_number "9";
chr22	StringTie	exon	41522830	41522987	1000	+	.	gene_id "MSTRG.117763"; transcript_id "MSTRG.117763.52"; exon_number "10";
chr22	StringTie	exon	41523205	41523278	1000	+	.	gene_id "MSTRG.117763"; transcript_id "MSTRG.117763.52"; exon_number "11";
chr22	StringTie	exon	41523830	41523941	1000	+	.	gene_id "MSTRG.117763"; transcript_id "MSTRG.117763.52"; exon_number "12";
chr22	StringTie	exon	41524846	41524968	1000	+	.	gene_id "MSTRG.117763"; transcript_id "MSTRG.117763.52"; exon_number "13";
chr22	StringTie	exon	41525193	41525348	1000	+	.	gene_id "MSTRG.117763"; transcript_id "MSTRG.117763.52"; exon_number "14";
chr22	StringTie	exon	41526262	41526453	1000	+	.	gene_id "MSTRG.117763"; transcript_id "MSTRG.117763.52"; exon_number "15";
chr22	StringTie	exon	41527288	41527420	1000	+	.	gene_id "MSTRG.117763"; transcript_id "MSTRG.117763.52"; exon_number "16";
chr22	StringTie	exon	41527901	41528022	1000	+	.	gene_id "MSTRG.117763"; transcript_id "MSTRG.117763.52"; exon_number "17";
chr22	StringTie	exon	41528479	41529062	1000	+	.	gene_id "MSTRG.117763"; transcript_id "MSTRG.117763.52"; exon_number "18";
chr22	StringTie	exon	41529110	41529889	1000	+	.	gene_id "MSTRG.117763"; transcript_id "MSTRG.117763.52"; exon_number "19";
chr22	StringTie	transcript	41499543	41528975	1000	+	.	gene_id "MSTRG.117763"; transcript_id "MSTRG.117763.53";
chr22	StringTie	exon	41499543	41499862	1000	+	.	gene_id "MSTRG.117763"; transcript_id "MSTRG.117763.53"; exon_number "1";
chr22	StringTie	exon	41507791	41508049	1000	+	.	gene_id "MSTRG.117763"; transcript_id "MSTRG.117763.53"; exon_number "2";
chr22	StringTie	exon	41511876	41511968	1000	+	.	gene_id "MSTRG.117763"; transcript_id "MSTRG.117763.53"; exon_number "3";
chr22	StringTie	exon	41515377	41515535	1000	+	.	gene_id "MSTRG.117763"; transcript_id "MSTRG.117763.53"; exon_number "4";
chr22	StringTie	exon	41515767	41515917	1000	+	.	gene_id "MSTRG.117763"; transcript_id "MSTRG.117763.53"; exon_number "5";
chr22	StringTie	exon	41517527	41517631	1000	+	.	gene_id "MSTRG.117763"; transcript_id "MSTRG.117763.53"; exon_number "6";
chr22	StringTie	exon	41517943	41518572	1000	+	.	gene_id "MSTRG.117763"; transcript_id "MSTRG.117763.53"; exon_number "7";
chr22	StringTie	exon	41520171	41520276	1000	+	.	gene_id "MSTRG.117763"; transcript_id "MSTRG.117763.53"; exon_number "8";
chr22	StringTie	exon	41522830	41522987	1000	+	.	gene_id "MSTRG.117763"; transcript_id "MSTRG.117763.53"; exon_number "9";
chr22	StringTie	exon	41523205	41523278	1000	+	.	gene_id "MSTRG.117763"; transcript_id "MSTRG.117763.53"; exon_number "10";
chr22	StringTie	exon	41523830	41523941	1000	+	.	gene_id "MSTRG.117763"; transcript_id "MSTRG.117763.53"; exon_number "11";
chr22	StringTie	exon	41524846	41524968	1000	+	.	gene_id "MSTRG.117763"; transcript_id "MSTRG.117763.53"; exon_number "12";
chr22	StringTie	exon	41525193	41525348	1000	+	.	gene_id "MSTRG.117763"; transcript_id "MSTRG.117763.53"; exon_number "13";
chr22	StringTie	exon	41526262	41526453	1000	+	.	gene_id "MSTRG.117763"; transcript_id "MSTRG.117763.53"; exon_number "14";
chr22	StringTie	exon	41527288	41527420	1000	+	.	gene_id "MSTRG.117763"; transcript_id "MSTRG.117763.53"; exon_number "15";
chr22	StringTie	exon	41527901	41528022	1000	+	.	gene_id "MSTRG.117763"; transcript_id "MSTRG.117763.53"; exon_number "16";
chr22	StringTie	exon	41528479	41528975	1000	+	.	gene_id "MSTRG.117763"; transcript_id "MSTRG.117763.53"; exon_number "17";
chr22	StringTie	transcript	41499692	41532086	1000	+	.	gene_id "MSTRG.117763"; transcript_id "MSTRG.117763.54";
chr22	StringTie	exon	41499692	41499862	1000	+	.	gene_id "MSTRG.117763"; transcript_id "MSTRG.117763.54"; exon_number "1";
chr22	StringTie	exon	41507791	41508049	1000	+	.	gene_id "MSTRG.117763"; transcript_id "MSTRG.117763.54"; exon_number "2";
chr22	StringTie	exon	41511876	41511968	1000	+	.	gene_id "MSTRG.117763"; transcript_id "MSTRG.117763.54"; exon_number "3";
chr22	StringTie	exon	41515377	41515535	1000	+	.	gene_id "MSTRG.117763"; transcript_id "MSTRG.117763.54"; exon_number "4";
chr22	StringTie	exon	41517527	41517631	1000	+	.	gene_id "MSTRG.117763"; transcript_id "MSTRG.117763.54"; exon_number "5";
chr22	StringTie	exon	41518481	41518572	1000	+	.	gene_id "MSTRG.117763"; transcript_id "MSTRG.117763.54"; exon_number "6";
chr22	StringTie	exon	41520171	41520276	1000	+	.	gene_id "MSTRG.117763"; transcript_id "MSTRG.117763.54"; exon_number "7";
chr22	StringTie	exon	41522830	41522987	1000	+	.	gene_id "MSTRG.117763"; transcript_id "MSTRG.117763.54"; exon_number "8";
chr22	StringTie	exon	41523205	41523278	1000	+	.	gene_id "MSTRG.117763"; transcript_id "MSTRG.117763.54"; exon_number "9";
chr22	StringTie	exon	41523830	41523941	1000	+	.	gene_id "MSTRG.117763"; transcript_id "MSTRG.117763.54"; exon_number "10";
chr22	StringTie	exon	41524846	41524968	1000	+	.	gene_id "MSTRG.117763"; transcript_id "MSTRG.117763.54"; exon_number "11";
chr22	StringTie	exon	41525193	41525348	1000	+	.	gene_id "MSTRG.117763"; transcript_id "MSTRG.117763.54"; exon_number "12";
chr22	StringTie	exon	41526262	41526453	1000	+	.	gene_id "MSTRG.117763"; transcript_id "MSTRG.117763.54"; exon_number "13";
chr22	StringTie	exon	41527288	41527420	1000	+	.	gene_id "MSTRG.117763"; transcript_id "MSTRG.117763.54"; exon_number "14";
chr22	StringTie	exon	41527901	41528022	1000	+	.	gene_id "MSTRG.117763"; transcript_id "MSTRG.117763.54"; exon_number "15";
chr22	StringTie	exon	41528479	41532086	1000	+	.	gene_id "MSTRG.117763"; transcript_id "MSTRG.117763.54"; exon_number "16";
chr22	StringTie	transcript	41499709	41528992	1000	+	.	gene_id "MSTRG.117763"; transcript_id "MSTRG.117763.55";
chr22	StringTie	exon	41499709	41499862	1000	+	.	gene_id "MSTRG.117763"; transcript_id "MSTRG.117763.55"; exon_number "1";
chr22	StringTie	exon	41507791	41508049	1000	+	.	gene_id "MSTRG.117763"; transcript_id "MSTRG.117763.55"; exon_number "2";
chr22	StringTie	exon	41511876	41511968	1000	+	.	gene_id "MSTRG.117763"; transcript_id "MSTRG.117763.55"; exon_number "3";
chr22	StringTie	exon	41515377	41515535	1000	+	.	gene_id "MSTRG.117763"; transcript_id "MSTRG.117763.55"; exon_number "4";
chr22	StringTie	exon	41515767	41515917	1000	+	.	gene_id "MSTRG.117763"; transcript_id "MSTRG.117763.55"; exon_number "5";
chr22	StringTie	exon	41517527	41517631	1000	+	.	gene_id "MSTRG.117763"; transcript_id "MSTRG.117763.55"; exon_number "6";
chr22	StringTie	exon	41518481	41518572	1000	+	.	gene_id "MSTRG.117763"; transcript_id "MSTRG.117763.55"; exon_number "7";
chr22	StringTie	exon	41520171	41520276	1000	+	.	gene_id "MSTRG.117763"; transcript_id "MSTRG.117763.55"; exon_number "8";
chr22	StringTie	exon	41522830	41522987	1000	+	.	gene_id "MSTRG.117763"; transcript_id "MSTRG.117763.55"; exon_number "9";
chr22	StringTie	exon	41523205	41523278	1000	+	.	gene_id "MSTRG.117763"; transcript_id "MSTRG.117763.55"; exon_number "10";
chr22	StringTie	exon	41523830	41523941	1000	+	.	gene_id "MSTRG.117763"; transcript_id "MSTRG.117763.55"; exon_number "11";
chr22	StringTie	exon	41524846	41524968	1000	+	.	gene_id "MSTRG.117763"; transcript_id "MSTRG.117763.55"; exon_number "12";
chr22	StringTie	exon	41525193	41525348	1000	+	.	gene_id "MSTRG.117763"; transcript_id "MSTRG.117763.55"; exon_number "13";
chr22	StringTie	exon	41526262	41526453	1000	+	.	gene_id "MSTRG.117763"; transcript_id "MSTRG.117763.55"; exon_number "14";
chr22	StringTie	exon	41527288	41527420	1000	+	.	gene_id "MSTRG.117763"; transcript_id "MSTRG.117763.55"; exon_number "15";
chr22	StringTie	exon	41527901	41527950	1000	+	.	gene_id "MSTRG.117763"; transcript_id "MSTRG.117763.55"; exon_number "16";
chr22	StringTie	exon	41527983	41528022	1000	+	.	gene_id "MSTRG.117763"; transcript_id "MSTRG.117763.55"; exon_number "17";
chr22	StringTie	exon	41528479	41528992	1000	+	.	gene_id "MSTRG.117763"; transcript_id "MSTRG.117763.55"; exon_number "18";
chr22	StringTie	transcript	41499717	41532086	1000	+	.	gene_id "MSTRG.117763"; transcript_id "MSTRG.117763.56";
chr22	StringTie	exon	41499717	41499862	1000	+	.	gene_id "MSTRG.117763"; transcript_id "MSTRG.117763.56"; exon_number "1";
chr22	StringTie	exon	41502630	41502771	1000	+	.	gene_id "MSTRG.117763"; transcript_id "MSTRG.117763.56"; exon_number "2";
chr22	StringTie	exon	41507791	41508049	1000	+	.	gene_id "MSTRG.117763"; transcript_id "MSTRG.117763.56"; exon_number "3";
chr22	StringTie	exon	41511876	41511968	1000	+	.	gene_id "MSTRG.117763"; transcript_id "MSTRG.117763.56"; exon_number "4";
chr22	StringTie	exon	41515377	41517631	1000	+	.	gene_id "MSTRG.117763"; transcript_id "MSTRG.117763.56"; exon_number "5";
chr22	StringTie	exon	41518481	41518572	1000	+	.	gene_id "MSTRG.117763"; transcript_id "MSTRG.117763.56"; exon_number "6";
chr22	StringTie	exon	41520171	41520276	1000	+	.	gene_id "MSTRG.117763"; transcript_id "MSTRG.117763.56"; exon_number "7";
chr22	StringTie	exon	41522830	41522987	1000	+	.	gene_id "MSTRG.117763"; transcript_id "MSTRG.117763.56"; exon_number "8";
chr22	StringTie	exon	41523205	41523278	1000	+	.	gene_id "MSTRG.117763"; transcript_id "MSTRG.117763.56"; exon_number "9";
chr22	StringTie	exon	41523830	41523941	1000	+	.	gene_id "MSTRG.117763"; transcript_id "MSTRG.117763.56"; exon_number "10";
chr22	StringTie	exon	41524846	41524968	1000	+	.	gene_id "MSTRG.117763"; transcript_id "MSTRG.117763.56"; exon_number "11";
chr22	StringTie	exon	41525193	41525348	1000	+	.	gene_id "MSTRG.117763"; transcript_id "MSTRG.117763.56"; exon_number "12";
chr22	StringTie	exon	41526262	41526453	1000	+	.	gene_id "MSTRG.117763"; transcript_id "MSTRG.117763.56"; exon_number "13";
chr22	StringTie	exon	41527288	41527420	1000	+	.	gene_id "MSTRG.117763"; transcript_id "MSTRG.117763.56"; exon_number "14";
chr22	StringTie	exon	41527901	41528022	1000	+	.	gene_id "MSTRG.117763"; transcript_id "MSTRG.117763.56"; exon_number "15";
chr22	StringTie	exon	41528479	41532086	1000	+	.	gene_id "MSTRG.117763"; transcript_id "MSTRG.117763.56"; exon_number "16";
chr22	StringTie	transcript	41499717	41529480	1000	+	.	gene_id "MSTRG.117763"; transcript_id "MSTRG.117763.57";
chr22	StringTie	exon	41499717	41499862	1000	+	.	gene_id "MSTRG.117763"; transcript_id "MSTRG.117763.57"; exon_number "1";
chr22	StringTie	exon	41507791	41508049	1000	+	.	gene_id "MSTRG.117763"; transcript_id "MSTRG.117763.57"; exon_number "2";
chr22	StringTie	exon	41511876	41511968	1000	+	.	gene_id "MSTRG.117763"; transcript_id "MSTRG.117763.57"; exon_number "3";
chr22	StringTie	exon	41515377	41515535	1000	+	.	gene_id "MSTRG.117763"; transcript_id "MSTRG.117763.57"; exon_number "4";
chr22	StringTie	exon	41515767	41515832	1000	+	.	gene_id "MSTRG.117763"; transcript_id "MSTRG.117763.57"; exon_number "5";
chr22	StringTie	exon	41515858	41515917	1000	+	.	gene_id "MSTRG.117763"; transcript_id "MSTRG.117763.57"; exon_number "6";
chr22	StringTie	exon	41517527	41517631	1000	+	.	gene_id "MSTRG.117763"; transcript_id "MSTRG.117763.57"; exon_number "7";
chr22	StringTie	exon	41518481	41518572	1000	+	.	gene_id "MSTRG.117763"; transcript_id "MSTRG.117763.57"; exon_number "8";
chr22	StringTie	exon	41520171	41520276	1000	+	.	gene_id "MSTRG.117763"; transcript_id "MSTRG.117763.57"; exon_number "9";
chr22	StringTie	exon	41522830	41522987	1000	+	.	gene_id "MSTRG.117763"; transcript_id "MSTRG.117763.57"; exon_number "10";
chr22	StringTie	exon	41523205	41523278	1000	+	.	gene_id "MSTRG.117763"; transcript_id "MSTRG.117763.57"; exon_number "11";
chr22	StringTie	exon	41523830	41523941	1000	+	.	gene_id "MSTRG.117763"; transcript_id "MSTRG.117763.57"; exon_number "12";
chr22	StringTie	exon	41524846	41524968	1000	+	.	gene_id "MSTRG.117763"; transcript_id "MSTRG.117763.57"; exon_number "13";
chr22	StringTie	exon	41525193	41525348	1000	+	.	gene_id "MSTRG.117763"; transcript_id "MSTRG.117763.57"; exon_number "14";
chr22	StringTie	exon	41526262	41526453	1000	+	.	gene_id "MSTRG.117763"; transcript_id "MSTRG.117763.57"; exon_number "15";
chr22	StringTie	exon	41527288	41527420	1000	+	.	gene_id "MSTRG.117763"; transcript_id "MSTRG.117763.57"; exon_number "16";
chr22	StringTie	exon	41527901	41528022	1000	+	.	gene_id "MSTRG.117763"; transcript_id "MSTRG.117763.57"; exon_number "17";
chr22	StringTie	exon	41528479	41529480	1000	+	.	gene_id "MSTRG.117763"; transcript_id "MSTRG.117763.57"; exon_number "18";
chr22	StringTie	transcript	41499720	41528992	1000	+	.	gene_id "MSTRG.117763"; transcript_id "MSTRG.117763.58";
chr22	StringTie	exon	41499720	41499862	1000	+	.	gene_id "MSTRG.117763"; transcript_id "MSTRG.117763.58"; exon_number "1";
chr22	StringTie	exon	41502630	41502771	1000	+	.	gene_id "MSTRG.117763"; transcript_id "MSTRG.117763.58"; exon_number "2";
chr22	StringTie	exon	41507791	41508049	1000	+	.	gene_id "MSTRG.117763"; transcript_id "MSTRG.117763.58"; exon_number "3";
chr22	StringTie	exon	41511876	41511968	1000	+	.	gene_id "MSTRG.117763"; transcript_id "MSTRG.117763.58"; exon_number "4";
chr22	StringTie	exon	41515377	41515535	1000	+	.	gene_id "MSTRG.117763"; transcript_id "MSTRG.117763.58"; exon_number "5";
chr22	StringTie	exon	41515767	41515917	1000	+	.	gene_id "MSTRG.117763"; transcript_id "MSTRG.117763.58"; exon_number "6";
chr22	StringTie	exon	41517527	41517631	1000	+	.	gene_id "MSTRG.117763"; transcript_id "MSTRG.117763.58"; exon_number "7";
chr22	StringTie	exon	41517943	41518156	1000	+	.	gene_id "MSTRG.117763"; transcript_id "MSTRG.117763.58"; exon_number "8";
chr22	StringTie	exon	41518481	41518572	1000	+	.	gene_id "MSTRG.117763"; transcript_id "MSTRG.117763.58"; exon_number "9";
chr22	StringTie	exon	41520171	41520276	1000	+	.	gene_id "MSTRG.117763"; transcript_id "MSTRG.117763.58"; exon_number "10";
chr22	StringTie	exon	41522830	41522987	1000	+	.	gene_id "MSTRG.117763"; transcript_id "MSTRG.117763.58"; exon_number "11";
chr22	StringTie	exon	41523205	41523278	1000	+	.	gene_id "MSTRG.117763"; transcript_id "MSTRG.117763.58"; exon_number "12";
chr22	StringTie	exon	41523830	41523941	1000	+	.	gene_id "MSTRG.117763"; transcript_id "MSTRG.117763.58"; exon_number "13";
chr22	StringTie	exon	41524846	41524968	1000	+	.	gene_id "MSTRG.117763"; transcript_id "MSTRG.117763.58"; exon_number "14";
chr22	StringTie	exon	41525193	41525348	1000	+	.	gene_id "MSTRG.117763"; transcript_id "MSTRG.117763.58"; exon_number "15";
chr22	StringTie	exon	41526262	41526453	1000	+	.	gene_id "MSTRG.117763"; transcript_id "MSTRG.117763.58"; exon_number "16";
chr22	StringTie	exon	41527288	41527420	1000	+	.	gene_id "MSTRG.117763"; transcript_id "MSTRG.117763.58"; exon_number "17";
chr22	StringTie	exon	41527901	41528022	1000	+	.	gene_id "MSTRG.117763"; transcript_id "MSTRG.117763.58"; exon_number "18";
chr22	StringTie	exon	41528479	41528992	1000	+	.	gene_id "MSTRG.117763"; transcript_id "MSTRG.117763.58"; exon_number "19";
chr22	StringTie	transcript	41499721	41528990	1000	+	.	gene_id "MSTRG.117763"; transcript_id "MSTRG.117763.59";
chr22	StringTie	exon	41499721	41499862	1000	+	.	gene_id "MSTRG.117763"; transcript_id "MSTRG.117763.59"; exon_number "1";
chr22	StringTie	exon	41502630	41502771	1000	+	.	gene_id "MSTRG.117763"; transcript_id "MSTRG.117763.59"; exon_number "2";
chr22	StringTie	exon	41507791	41507968	1000	+	.	gene_id "MSTRG.117763"; transcript_id "MSTRG.117763.59"; exon_number "3";
chr22	StringTie	exon	41515858	41515917	1000	+	.	gene_id "MSTRG.117763"; transcript_id "MSTRG.117763.59"; exon_number "4";
chr22	StringTie	exon	41517527	41517631	1000	+	.	gene_id "MSTRG.117763"; transcript_id "MSTRG.117763.59"; exon_number "5";
chr22	StringTie	exon	41518481	41518572	1000	+	.	gene_id "MSTRG.117763"; transcript_id "MSTRG.117763.59"; exon_number "6";
chr22	StringTie	exon	41520171	41520276	1000	+	.	gene_id "MSTRG.117763"; transcript_id "MSTRG.117763.59"; exon_number "7";
chr22	StringTie	exon	41522830	41522987	1000	+	.	gene_id "MSTRG.117763"; transcript_id "MSTRG.117763.59"; exon_number "8";
chr22	StringTie	exon	41523205	41523278	1000	+	.	gene_id "MSTRG.117763"; transcript_id "MSTRG.117763.59"; exon_number "9";
chr22	StringTie	exon	41523830	41523941	1000	+	.	gene_id "MSTRG.117763"; transcript_id "MSTRG.117763.59"; exon_number "10";
chr22	StringTie	exon	41524846	41524968	1000	+	.	gene_id "MSTRG.117763"; transcript_id "MSTRG.117763.59"; exon_number "11";
chr22	StringTie	exon	41525193	41525348	1000	+	.	gene_id "MSTRG.117763"; transcript_id "MSTRG.117763.59"; exon_number "12";
chr22	StringTie	exon	41526262	41526453	1000	+	.	gene_id "MSTRG.117763"; transcript_id "MSTRG.117763.59"; exon_number "13";
chr22	StringTie	exon	41527288	41527420	1000	+	.	gene_id "MSTRG.117763"; transcript_id "MSTRG.117763.59"; exon_number "14";
chr22	StringTie	exon	41527901	41528022	1000	+	.	gene_id "MSTRG.117763"; transcript_id "MSTRG.117763.59"; exon_number "15";
chr22	StringTie	exon	41528479	41528990	1000	+	.	gene_id "MSTRG.117763"; transcript_id "MSTRG.117763.59"; exon_number "16";
chr22	StringTie	transcript	41468744	41529895	1000	+	.	gene_id "MSTRG.117763"; transcript_id "MSTRG.117763.6";
chr22	StringTie	exon	41468744	41469182	1000	+	.	gene_id "MSTRG.117763"; transcript_id "MSTRG.117763.6"; exon_number "1";
chr22	StringTie	exon	41499546	41499862	1000	+	.	gene_id "MSTRG.117763"; transcript_id "MSTRG.117763.6"; exon_number "2";
chr22	StringTie	exon	41507791	41508049	1000	+	.	gene_id "MSTRG.117763"; transcript_id "MSTRG.117763.6"; exon_number "3";
chr22	StringTie	exon	41511876	41511968	1000	+	.	gene_id "MSTRG.117763"; transcript_id "MSTRG.117763.6"; exon_number "4";
chr22	StringTie	exon	41515377	41515535	1000	+	.	gene_id "MSTRG.117763"; transcript_id "MSTRG.117763.6"; exon_number "5";
chr22	StringTie	exon	41515767	41515917	1000	+	.	gene_id "MSTRG.117763"; transcript_id "MSTRG.117763.6"; exon_number "6";
chr22	StringTie	exon	41517527	41517631	1000	+	.	gene_id "MSTRG.117763"; transcript_id "MSTRG.117763.6"; exon_number "7";
chr22	StringTie	exon	41518481	41518572	1000	+	.	gene_id "MSTRG.117763"; transcript_id "MSTRG.117763.6"; exon_number "8";
chr22	StringTie	exon	41520171	41520276	1000	+	.	gene_id "MSTRG.117763"; transcript_id "MSTRG.117763.6"; exon_number "9";
chr22	StringTie	exon	41522830	41522987	1000	+	.	gene_id "MSTRG.117763"; transcript_id "MSTRG.117763.6"; exon_number "10";
chr22	StringTie	exon	41523205	41523278	1000	+	.	gene_id "MSTRG.117763"; transcript_id "MSTRG.117763.6"; exon_number "11";
chr22	StringTie	exon	41523830	41523941	1000	+	.	gene_id "MSTRG.117763"; transcript_id "MSTRG.117763.6"; exon_number "12";
chr22	StringTie	exon	41524846	41524968	1000	+	.	gene_id "MSTRG.117763"; transcript_id "MSTRG.117763.6"; exon_number "13";
chr22	StringTie	exon	41525193	41525348	1000	+	.	gene_id "MSTRG.117763"; transcript_id "MSTRG.117763.6"; exon_number "14";
chr22	StringTie	exon	41526262	41526453	1000	+	.	gene_id "MSTRG.117763"; transcript_id "MSTRG.117763.6"; exon_number "15";
chr22	StringTie	exon	41527288	41527420	1000	+	.	gene_id "MSTRG.117763"; transcript_id "MSTRG.117763.6"; exon_number "16";
chr22	StringTie	exon	41527901	41528022	1000	+	.	gene_id "MSTRG.117763"; transcript_id "MSTRG.117763.6"; exon_number "17";
chr22	StringTie	exon	41528479	41529062	1000	+	.	gene_id "MSTRG.117763"; transcript_id "MSTRG.117763.6"; exon_number "18";
chr22	StringTie	exon	41529132	41529895	1000	+	.	gene_id "MSTRG.117763"; transcript_id "MSTRG.117763.6"; exon_number "19";
chr22	StringTie	transcript	41522384	41528992	1000	+	.	gene_id "MSTRG.117763"; transcript_id "MSTRG.117763.64";
chr22	StringTie	exon	41522384	41522987	1000	+	.	gene_id "MSTRG.117763"; transcript_id "MSTRG.117763.64"; exon_number "1";
chr22	StringTie	exon	41523205	41523722	1000	+	.	gene_id "MSTRG.117763"; transcript_id "MSTRG.117763.64"; exon_number "2";
chr22	StringTie	exon	41523830	41523941	1000	+	.	gene_id "MSTRG.117763"; transcript_id "MSTRG.117763.64"; exon_number "3";
chr22	StringTie	exon	41524846	41524968	1000	+	.	gene_id "MSTRG.117763"; transcript_id "MSTRG.117763.64"; exon_number "4";
chr22	StringTie	exon	41525193	41525348	1000	+	.	gene_id "MSTRG.117763"; transcript_id "MSTRG.117763.64"; exon_number "5";
chr22	StringTie	exon	41526262	41526453	1000	+	.	gene_id "MSTRG.117763"; transcript_id "MSTRG.117763.64"; exon_number "6";
chr22	StringTie	exon	41527288	41527420	1000	+	.	gene_id "MSTRG.117763"; transcript_id "MSTRG.117763.64"; exon_number "7";
chr22	StringTie	exon	41527901	41528022	1000	+	.	gene_id "MSTRG.117763"; transcript_id "MSTRG.117763.64"; exon_number "8";
chr22	StringTie	exon	41528479	41528992	1000	+	.	gene_id "MSTRG.117763"; transcript_id "MSTRG.117763.64"; exon_number "9";
chr22	StringTie	transcript	41468747	41529896	1000	+	.	gene_id "MSTRG.117763"; transcript_id "MSTRG.117763.7";
chr22	StringTie	exon	41468747	41468903	1000	+	.	gene_id "MSTRG.117763"; transcript_id "MSTRG.117763.7"; exon_number "1";
chr22	StringTie	exon	41469013	41469182	1000	+	.	gene_id "MSTRG.117763"; transcript_id "MSTRG.117763.7"; exon_number "2";
chr22	StringTie	exon	41499726	41499862	1000	+	.	gene_id "MSTRG.117763"; transcript_id "MSTRG.117763.7"; exon_number "3";
chr22	StringTie	exon	41507791	41508049	1000	+	.	gene_id "MSTRG.117763"; transcript_id "MSTRG.117763.7"; exon_number "4";
chr22	StringTie	exon	41511876	41511968	1000	+	.	gene_id "MSTRG.117763"; transcript_id "MSTRG.117763.7"; exon_number "5";
chr22	StringTie	exon	41515377	41515535	1000	+	.	gene_id "MSTRG.117763"; transcript_id "MSTRG.117763.7"; exon_number "6";
chr22	StringTie	exon	41515767	41515917	1000	+	.	gene_id "MSTRG.117763"; transcript_id "MSTRG.117763.7"; exon_number "7";
chr22	StringTie	exon	41517527	41517631	1000	+	.	gene_id "MSTRG.117763"; transcript_id "MSTRG.117763.7"; exon_number "8";
chr22	StringTie	exon	41518481	41518572	1000	+	.	gene_id "MSTRG.117763"; transcript_id "MSTRG.117763.7"; exon_number "9";
chr22	StringTie	exon	41520171	41520276	1000	+	.	gene_id "MSTRG.117763"; transcript_id "MSTRG.117763.7"; exon_number "10";
chr22	StringTie	exon	41522830	41522987	1000	+	.	gene_id "MSTRG.117763"; transcript_id "MSTRG.117763.7"; exon_number "11";
chr22	StringTie	exon	41523205	41523278	1000	+	.	gene_id "MSTRG.117763"; transcript_id "MSTRG.117763.7"; exon_number "12";
chr22	StringTie	exon	41523830	41523941	1000	+	.	gene_id "MSTRG.117763"; transcript_id "MSTRG.117763.7"; exon_number "13";
chr22	StringTie	exon	41524846	41524968	1000	+	.	gene_id "MSTRG.117763"; transcript_id "MSTRG.117763.7"; exon_number "14";
chr22	StringTie	exon	41525193	41525348	1000	+	.	gene_id "MSTRG.117763"; transcript_id "MSTRG.117763.7"; exon_number "15";
chr22	StringTie	exon	41526262	41526453	1000	+	.	gene_id "MSTRG.117763"; transcript_id "MSTRG.117763.7"; exon_number "16";
chr22	StringTie	exon	41527288	41527420	1000	+	.	gene_id "MSTRG.117763"; transcript_id "MSTRG.117763.7"; exon_number "17";
chr22	StringTie	exon	41527901	41528022	1000	+	.	gene_id "MSTRG.117763"; transcript_id "MSTRG.117763.7"; exon_number "18";
chr22	StringTie	exon	41528479	41528996	1000	+	.	gene_id "MSTRG.117763"; transcript_id "MSTRG.117763.7"; exon_number "19";
chr22	StringTie	exon	41529107	41529896	1000	+	.	gene_id "MSTRG.117763"; transcript_id "MSTRG.117763.7"; exon_number "20";
chr22	StringTie	transcript	41468747	41528992	1000	+	.	gene_id "MSTRG.117763"; transcript_id "MSTRG.117763.8";
chr22	StringTie	exon	41468747	41468903	1000	+	.	gene_id "MSTRG.117763"; transcript_id "MSTRG.117763.8"; exon_number "1";
chr22	StringTie	exon	41469013	41469182	1000	+	.	gene_id "MSTRG.117763"; transcript_id "MSTRG.117763.8"; exon_number "2";
chr22	StringTie	exon	41499546	41499862	1000	+	.	gene_id "MSTRG.117763"; transcript_id "MSTRG.117763.8"; exon_number "3";
chr22	StringTie	exon	41507791	41508049	1000	+	.	gene_id "MSTRG.117763"; transcript_id "MSTRG.117763.8"; exon_number "4";
chr22	StringTie	exon	41511876	41511968	1000	+	.	gene_id "MSTRG.117763"; transcript_id "MSTRG.117763.8"; exon_number "5";
chr22	StringTie	exon	41515377	41515535	1000	+	.	gene_id "MSTRG.117763"; transcript_id "MSTRG.117763.8"; exon_number "6";
chr22	StringTie	exon	41515767	41515917	1000	+	.	gene_id "MSTRG.117763"; transcript_id "MSTRG.117763.8"; exon_number "7";
chr22	StringTie	exon	41517527	41517631	1000	+	.	gene_id "MSTRG.117763"; transcript_id "MSTRG.117763.8"; exon_number "8";
chr22	StringTie	exon	41518481	41518572	1000	+	.	gene_id "MSTRG.117763"; transcript_id "MSTRG.117763.8"; exon_number "9";
chr22	StringTie	exon	41520171	41520276	1000	+	.	gene_id "MSTRG.117763"; transcript_id "MSTRG.117763.8"; exon_number "10";
chr22	StringTie	exon	41522830	41522987	1000	+	.	gene_id "MSTRG.117763"; transcript_id "MSTRG.117763.8"; exon_number "11";
chr22	StringTie	exon	41523205	41523278	1000	+	.	gene_id "MSTRG.117763"; transcript_id "MSTRG.117763.8"; exon_number "12";
chr22	StringTie	exon	41523830	41524315	1000	+	.	gene_id "MSTRG.117763"; transcript_id "MSTRG.117763.8"; exon_number "13";
chr22	StringTie	exon	41524846	41524968	1000	+	.	gene_id "MSTRG.117763"; transcript_id "MSTRG.117763.8"; exon_number "14";
chr22	StringTie	exon	41525193	41525348	1000	+	.	gene_id "MSTRG.117763"; transcript_id "MSTRG.117763.8"; exon_number "15";
chr22	StringTie	exon	41526262	41526453	1000	+	.	gene_id "MSTRG.117763"; transcript_id "MSTRG.117763.8"; exon_number "16";
chr22	StringTie	exon	41527288	41527420	1000	+	.	gene_id "MSTRG.117763"; transcript_id "MSTRG.117763.8"; exon_number "17";
chr22	StringTie	exon	41527901	41528022	1000	+	.	gene_id "MSTRG.117763"; transcript_id "MSTRG.117763.8"; exon_number "18";
chr22	StringTie	exon	41528479	41528992	1000	+	.	gene_id "MSTRG.117763"; transcript_id "MSTRG.117763.8"; exon_number "19";
chr22	StringTie	transcript	41468747	41536511	1000	+	.	gene_id "MSTRG.117763"; transcript_id "MSTRG.117763.9";
chr22	StringTie	exon	41468747	41469182	1000	+	.	gene_id "MSTRG.117763"; transcript_id "MSTRG.117763.9"; exon_number "1";
chr22	StringTie	exon	41499726	41499862	1000	+	.	gene_id "MSTRG.117763"; transcript_id "MSTRG.117763.9"; exon_number "2";
chr22	StringTie	exon	41507791	41508049	1000	+	.	gene_id "MSTRG.117763"; transcript_id "MSTRG.117763.9"; exon_number "3";
chr22	StringTie	exon	41511876	41511968	1000	+	.	gene_id "MSTRG.117763"; transcript_id "MSTRG.117763.9"; exon_number "4";
chr22	StringTie	exon	41515377	41515535	1000	+	.	gene_id "MSTRG.117763"; transcript_id "MSTRG.117763.9"; exon_number "5";
chr22	StringTie	exon	41515767	41515917	1000	+	.	gene_id "MSTRG.117763"; transcript_id "MSTRG.117763.9"; exon_number "6";
chr22	StringTie	exon	41517527	41517631	1000	+	.	gene_id "MSTRG.117763"; transcript_id "MSTRG.117763.9"; exon_number "7";
chr22	StringTie	exon	41518481	41518572	1000	+	.	gene_id "MSTRG.117763"; transcript_id "MSTRG.117763.9"; exon_number "8";
chr22	StringTie	exon	41520171	41520276	1000	+	.	gene_id "MSTRG.117763"; transcript_id "MSTRG.117763.9"; exon_number "9";
chr22	StringTie	exon	41522830	41522987	1000	+	.	gene_id "MSTRG.117763"; transcript_id "MSTRG.117763.9"; exon_number "10";
chr22	StringTie	exon	41523205	41523278	1000	+	.	gene_id "MSTRG.117763"; transcript_id "MSTRG.117763.9"; exon_number "11";
chr22	StringTie	exon	41523830	41523941	1000	+	.	gene_id "MSTRG.117763"; transcript_id "MSTRG.117763.9"; exon_number "12";
chr22	StringTie	exon	41524846	41524968	1000	+	.	gene_id "MSTRG.117763"; transcript_id "MSTRG.117763.9"; exon_number "13";
chr22	StringTie	exon	41525193	41525348	1000	+	.	gene_id "MSTRG.117763"; transcript_id "MSTRG.117763.9"; exon_number "14";
chr22	StringTie	exon	41526262	41526453	1000	+	.	gene_id "MSTRG.117763"; transcript_id "MSTRG.117763.9"; exon_number "15";
chr22	StringTie	exon	41527288	41527420	1000	+	.	gene_id "MSTRG.117763"; transcript_id "MSTRG.117763.9"; exon_number "16";
chr22	StringTie	exon	41527901	41528022	1000	+	.	gene_id "MSTRG.117763"; transcript_id "MSTRG.117763.9"; exon_number "17";
chr22	StringTie	exon	41528479	41529806	1000	+	.	gene_id "MSTRG.117763"; transcript_id "MSTRG.117763.9"; exon_number "18";
chr22	StringTie	exon	41534067	41536511	1000	+	.	gene_id "MSTRG.117763"; transcript_id "MSTRG.117763.9"; exon_number "19";
chr22	StringTie	transcript	41528842	41544462	1000	-	.	gene_id "MSTRG.117764"; transcript_id "ENST00000337566"; gene_name "POLR3H"; ref_gene_id "ENSG00000100413";
chr22	StringTie	exon	41528842	41529336	1000	-	.	gene_id "MSTRG.117764"; transcript_id "ENST00000337566"; exon_number "1"; gene_name "POLR3H"; ref_gene_id "ENSG00000100413";
chr22	StringTie	exon	41530687	41530888	1000	-	.	gene_id "MSTRG.117764"; transcript_id "ENST00000337566"; exon_number "2"; gene_name "POLR3H"; ref_gene_id "ENSG00000100413";
chr22	StringTie	exon	41532094	41532157	1000	-	.	gene_id "MSTRG.117764"; transcript_id "ENST00000337566"; exon_number "3"; gene_name "POLR3H"; ref_gene_id "ENSG00000100413";
chr22	StringTie	exon	41540699	41540795	1000	-	.	gene_id "MSTRG.117764"; transcript_id "ENST00000337566"; exon_number "4"; gene_name "POLR3H"; ref_gene_id "ENSG00000100413";
chr22	StringTie	exon	41543991	41544462	1000	-	.	gene_id "MSTRG.117764"; transcript_id "ENST00000337566"; exon_number "5"; gene_name "POLR3H"; ref_gene_id "ENSG00000100413";
chr22	StringTie	transcript	41525826	41544445	1000	-	.	gene_id "MSTRG.117764"; transcript_id "ENST00000355209"; gene_name "POLR3H"; ref_gene_id "ENSG00000100413";
chr22	StringTie	exon	41525826	41529336	1000	-	.	gene_id "MSTRG.117764"; transcript_id "ENST00000355209"; exon_number "1"; gene_name "POLR3H"; ref_gene_id "ENSG00000100413";
chr22	StringTie	exon	41530687	41530888	1000	-	.	gene_id "MSTRG.117764"; transcript_id "ENST00000355209"; exon_number "2"; gene_name "POLR3H"; ref_gene_id "ENSG00000100413";
chr22	StringTie	exon	41532094	41532157	1000	-	.	gene_id "MSTRG.117764"; transcript_id "ENST00000355209"; exon_number "3"; gene_name "POLR3H"; ref_gene_id "ENSG00000100413";
chr22	StringTie	exon	41532659	41532745	1000	-	.	gene_id "MSTRG.117764"; transcript_id "ENST00000355209"; exon_number "4"; gene_name "POLR3H"; ref_gene_id "ENSG00000100413";
chr22	StringTie	exon	41540699	41540795	1000	-	.	gene_id "MSTRG.117764"; transcript_id "ENST00000355209"; exon_number "5"; gene_name "POLR3H"; ref_gene_id "ENSG00000100413";
chr22	StringTie	exon	41543991	41544445	1000	-	.	gene_id "MSTRG.117764"; transcript_id "ENST00000355209"; exon_number "6"; gene_name "POLR3H"; ref_gene_id "ENSG00000100413";
chr22	StringTie	transcript	41525804	41544489	1000	-	.	gene_id "MSTRG.117764"; transcript_id "ENST00000396504"; gene_name "POLR3H"; ref_gene_id "ENSG00000100413";
chr22	StringTie	exon	41525804	41529336	1000	-	.	gene_id "MSTRG.117764"; transcript_id "ENST00000396504"; exon_number "1"; gene_name "POLR3H"; ref_gene_id "ENSG00000100413";
chr22	StringTie	exon	41530687	41530888	1000	-	.	gene_id "MSTRG.117764"; transcript_id "ENST00000396504"; exon_number "2"; gene_name "POLR3H"; ref_gene_id "ENSG00000100413";
chr22	StringTie	exon	41532094	41532157	1000	-	.	gene_id "MSTRG.117764"; transcript_id "ENST00000396504"; exon_number "3"; gene_name "POLR3H"; ref_gene_id "ENSG00000100413";
chr22	StringTie	exon	41532659	41532745	1000	-	.	gene_id "MSTRG.117764"; transcript_id "ENST00000396504"; exon_number "4"; gene_name "POLR3H"; ref_gene_id "ENSG00000100413";
chr22	StringTie	exon	41540699	41540795	1000	-	.	gene_id "MSTRG.117764"; transcript_id "ENST00000396504"; exon_number "5"; gene_name "POLR3H"; ref_gene_id "ENSG00000100413";
chr22	StringTie	exon	41543991	41544121	1000	-	.	gene_id "MSTRG.117764"; transcript_id "ENST00000396504"; exon_number "6"; gene_name "POLR3H"; ref_gene_id "ENSG00000100413";
chr22	StringTie	exon	41544428	41544489	1000	-	.	gene_id "MSTRG.117764"; transcript_id "ENST00000396504"; exon_number "7"; gene_name "POLR3H"; ref_gene_id "ENSG00000100413";
chr22	StringTie	transcript	41529212	41544606	1000	-	.	gene_id "MSTRG.117764"; transcript_id "ENST00000407461"; gene_name "POLR3H"; ref_gene_id "ENSG00000100413";
chr22	StringTie	exon	41529212	41529336	1000	-	.	gene_id "MSTRG.117764"; transcript_id "ENST00000407461"; exon_number "1"; gene_name "POLR3H"; ref_gene_id "ENSG00000100413";
chr22	StringTie	exon	41530687	41530888	1000	-	.	gene_id "MSTRG.117764"; transcript_id "ENST00000407461"; exon_number "2"; gene_name "POLR3H"; ref_gene_id "ENSG00000100413";
chr22	StringTie	exon	41532094	41532157	1000	-	.	gene_id "MSTRG.117764"; transcript_id "ENST00000407461"; exon_number "3"; gene_name "POLR3H"; ref_gene_id "ENSG00000100413";
chr22	StringTie	exon	41532659	41532745	1000	-	.	gene_id "MSTRG.117764"; transcript_id "ENST00000407461"; exon_number "4"; gene_name "POLR3H"; ref_gene_id "ENSG00000100413";
chr22	StringTie	exon	41540699	41540795	1000	-	.	gene_id "MSTRG.117764"; transcript_id "ENST00000407461"; exon_number "5"; gene_name "POLR3H"; ref_gene_id "ENSG00000100413";
chr22	StringTie	exon	41543991	41544121	1000	-	.	gene_id "MSTRG.117764"; transcript_id "ENST00000407461"; exon_number "6"; gene_name "POLR3H"; ref_gene_id "ENSG00000100413";
chr22	StringTie	exon	41544511	41544606	1000	-	.	gene_id "MSTRG.117764"; transcript_id "ENST00000407461"; exon_number "7"; gene_name "POLR3H"; ref_gene_id "ENSG00000100413";
chr22	StringTie	transcript	41532625	41544386	1000	-	.	gene_id "MSTRG.117764"; transcript_id "ENST00000420561"; gene_name "POLR3H"; ref_gene_id "ENSG00000100413";
chr22	StringTie	exon	41532625	41532745	1000	-	.	gene_id "MSTRG.117764"; transcript_id "ENST00000420561"; exon_number "1"; gene_name "POLR3H"; ref_gene_id "ENSG00000100413";
chr22	StringTie	exon	41543991	41544386	1000	-	.	gene_id "MSTRG.117764"; transcript_id "ENST00000420561"; exon_number "2"; gene_name "POLR3H"; ref_gene_id "ENSG00000100413";
chr22	StringTie	transcript	41528843	41544455	1000	-	.	gene_id "MSTRG.117764"; transcript_id "ENST00000431534"; gene_name "POLR3H"; ref_gene_id "ENSG00000100413";
chr22	StringTie	exon	41528843	41529336	1000	-	.	gene_id "MSTRG.117764"; transcript_id "ENST00000431534"; exon_number "1"; gene_name "POLR3H"; ref_gene_id "ENSG00000100413";
chr22	StringTie	exon	41530687	41530888	1000	-	.	gene_id "MSTRG.117764"; transcript_id "ENST00000431534"; exon_number "2"; gene_name "POLR3H"; ref_gene_id "ENSG00000100413";
chr22	StringTie	exon	41532094	41532157	1000	-	.	gene_id "MSTRG.117764"; transcript_id "ENST00000431534"; exon_number "3"; gene_name "POLR3H"; ref_gene_id "ENSG00000100413";
chr22	StringTie	exon	41532604	41532745	1000	-	.	gene_id "MSTRG.117764"; transcript_id "ENST00000431534"; exon_number "4"; gene_name "POLR3H"; ref_gene_id "ENSG00000100413";
chr22	StringTie	exon	41540699	41540795	1000	-	.	gene_id "MSTRG.117764"; transcript_id "ENST00000431534"; exon_number "5"; gene_name "POLR3H"; ref_gene_id "ENSG00000100413";
chr22	StringTie	exon	41543991	41544455	1000	-	.	gene_id "MSTRG.117764"; transcript_id "ENST00000431534"; exon_number "6"; gene_name "POLR3H"; ref_gene_id "ENSG00000100413";
chr22	StringTie	transcript	41528865	41544427	1000	-	.	gene_id "MSTRG.117764"; transcript_id "ENST00000432789"; gene_name "POLR3H"; ref_gene_id "ENSG00000100413";
chr22	StringTie	exon	41528865	41529336	1000	-	.	gene_id "MSTRG.117764"; transcript_id "ENST00000432789"; exon_number "1"; gene_name "POLR3H"; ref_gene_id "ENSG00000100413";
chr22	StringTie	exon	41530687	41530888	1000	-	.	gene_id "MSTRG.117764"; transcript_id "ENST00000432789"; exon_number "2"; gene_name "POLR3H"; ref_gene_id "ENSG00000100413";
chr22	StringTie	exon	41532094	41532157	1000	-	.	gene_id "MSTRG.117764"; transcript_id "ENST00000432789"; exon_number "3"; gene_name "POLR3H"; ref_gene_id "ENSG00000100413";
chr22	StringTie	exon	41532659	41532745	1000	-	.	gene_id "MSTRG.117764"; transcript_id "ENST00000432789"; exon_number "4"; gene_name "POLR3H"; ref_gene_id "ENSG00000100413";
chr22	StringTie	exon	41540699	41540795	1000	-	.	gene_id "MSTRG.117764"; transcript_id "ENST00000432789"; exon_number "5"; gene_name "POLR3H"; ref_gene_id "ENSG00000100413";
chr22	StringTie	exon	41543752	41544427	1000	-	.	gene_id "MSTRG.117764"; transcript_id "ENST00000432789"; exon_number "6"; gene_name "POLR3H"; ref_gene_id "ENSG00000100413";
chr22	StringTie	transcript	41532119	41544460	1000	-	.	gene_id "MSTRG.117764"; transcript_id "ENST00000442616"; gene_name "POLR3H"; ref_gene_id "ENSG00000100413";
chr22	StringTie	exon	41532119	41532157	1000	-	.	gene_id "MSTRG.117764"; transcript_id "ENST00000442616"; exon_number "1"; gene_name "POLR3H"; ref_gene_id "ENSG00000100413";
chr22	StringTie	exon	41532659	41532745	1000	-	.	gene_id "MSTRG.117764"; transcript_id "ENST00000442616"; exon_number "2"; gene_name "POLR3H"; ref_gene_id "ENSG00000100413";
chr22	StringTie	exon	41533522	41533687	1000	-	.	gene_id "MSTRG.117764"; transcript_id "ENST00000442616"; exon_number "3"; gene_name "POLR3H"; ref_gene_id "ENSG00000100413";
chr22	StringTie	exon	41540699	41540795	1000	-	.	gene_id "MSTRG.117764"; transcript_id "ENST00000442616"; exon_number "4"; gene_name "POLR3H"; ref_gene_id "ENSG00000100413";
chr22	StringTie	exon	41543991	41544121	1000	-	.	gene_id "MSTRG.117764"; transcript_id "ENST00000442616"; exon_number "5"; gene_name "POLR3H"; ref_gene_id "ENSG00000100413";
chr22	StringTie	exon	41544428	41544460	1000	-	.	gene_id "MSTRG.117764"; transcript_id "ENST00000442616"; exon_number "6"; gene_name "POLR3H"; ref_gene_id "ENSG00000100413";
chr22	StringTie	transcript	41539143	41544472	1000	-	.	gene_id "MSTRG.117764"; transcript_id "ENST00000483837"; gene_name "POLR3H"; ref_gene_id "ENSG00000100413";
chr22	StringTie	exon	41539143	41540795	1000	-	.	gene_id "MSTRG.117764"; transcript_id "ENST00000483837"; exon_number "1"; gene_name "POLR3H"; ref_gene_id "ENSG00000100413";
chr22	StringTie	exon	41543991	41544121	1000	-	.	gene_id "MSTRG.117764"; transcript_id "ENST00000483837"; exon_number "2"; gene_name "POLR3H"; ref_gene_id "ENSG00000100413";
chr22	StringTie	exon	41544428	41544472	1000	-	.	gene_id "MSTRG.117764"; transcript_id "ENST00000483837"; exon_number "3"; gene_name "POLR3H"; ref_gene_id "ENSG00000100413";
chr22	StringTie	transcript	41511874	41544583	1000	-	.	gene_id "MSTRG.117764"; transcript_id "MSTRG.117764.1";
chr22	StringTie	exon	41511874	41511945	1000	-	.	gene_id "MSTRG.117764"; transcript_id "MSTRG.117764.1"; exon_number "1";
chr22	StringTie	exon	41525280	41529336	1000	-	.	gene_id "MSTRG.117764"; transcript_id "MSTRG.117764.1"; exon_number "2";
chr22	StringTie	exon	41530687	41530888	1000	-	.	gene_id "MSTRG.117764"; transcript_id "MSTRG.117764.1"; exon_number "3";
chr22	StringTie	exon	41532094	41532157	1000	-	.	gene_id "MSTRG.117764"; transcript_id "MSTRG.117764.1"; exon_number "4";
chr22	StringTie	exon	41532659	41532745	1000	-	.	gene_id "MSTRG.117764"; transcript_id "MSTRG.117764.1"; exon_number "5";
chr22	StringTie	exon	41540699	41540795	1000	-	.	gene_id "MSTRG.117764"; transcript_id "MSTRG.117764.1"; exon_number "6";
chr22	StringTie	exon	41543991	41544121	1000	-	.	gene_id "MSTRG.117764"; transcript_id "MSTRG.117764.1"; exon_number "7";
chr22	StringTie	exon	41544428	41544583	1000	-	.	gene_id "MSTRG.117764"; transcript_id "MSTRG.117764.1"; exon_number "8";
chr22	StringTie	transcript	41524969	41544575	1000	-	.	gene_id "MSTRG.117764"; transcript_id "MSTRG.117764.10";
chr22	StringTie	exon	41524969	41529336	1000	-	.	gene_id "MSTRG.117764"; transcript_id "MSTRG.117764.10"; exon_number "1";
chr22	StringTie	exon	41530687	41530888	1000	-	.	gene_id "MSTRG.117764"; transcript_id "MSTRG.117764.10"; exon_number "2";
chr22	StringTie	exon	41532094	41532157	1000	-	.	gene_id "MSTRG.117764"; transcript_id "MSTRG.117764.10"; exon_number "3";
chr22	StringTie	exon	41532659	41532745	1000	-	.	gene_id "MSTRG.117764"; transcript_id "MSTRG.117764.10"; exon_number "4";
chr22	StringTie	exon	41533522	41533687	1000	-	.	gene_id "MSTRG.117764"; transcript_id "MSTRG.117764.10"; exon_number "5";
chr22	StringTie	exon	41540699	41540795	1000	-	.	gene_id "MSTRG.117764"; transcript_id "MSTRG.117764.10"; exon_number "6";
chr22	StringTie	exon	41543991	41544121	1000	-	.	gene_id "MSTRG.117764"; transcript_id "MSTRG.117764.10"; exon_number "7";
chr22	StringTie	exon	41544428	41544575	1000	-	.	gene_id "MSTRG.117764"; transcript_id "MSTRG.117764.10"; exon_number "8";
chr22	StringTie	transcript	41525242	41544455	1000	-	.	gene_id "MSTRG.117764"; transcript_id "MSTRG.117764.11";
chr22	StringTie	exon	41525242	41525288	1000	-	.	gene_id "MSTRG.117764"; transcript_id "MSTRG.117764.11"; exon_number "1";
chr22	StringTie	exon	41525322	41529336	1000	-	.	gene_id "MSTRG.117764"; transcript_id "MSTRG.117764.11"; exon_number "2";
chr22	StringTie	exon	41530687	41530888	1000	-	.	gene_id "MSTRG.117764"; transcript_id "MSTRG.117764.11"; exon_number "3";
chr22	StringTie	exon	41532094	41532157	1000	-	.	gene_id "MSTRG.117764"; transcript_id "MSTRG.117764.11"; exon_number "4";
chr22	StringTie	exon	41532659	41532745	1000	-	.	gene_id "MSTRG.117764"; transcript_id "MSTRG.117764.11"; exon_number "5";
chr22	StringTie	exon	41540699	41540795	1000	-	.	gene_id "MSTRG.117764"; transcript_id "MSTRG.117764.11"; exon_number "6";
chr22	StringTie	exon	41543991	41544455	1000	-	.	gene_id "MSTRG.117764"; transcript_id "MSTRG.117764.11"; exon_number "7";
chr22	StringTie	transcript	41525412	41535946	1000	-	.	gene_id "MSTRG.117764"; transcript_id "MSTRG.117764.12";
chr22	StringTie	exon	41525412	41529336	1000	-	.	gene_id "MSTRG.117764"; transcript_id "MSTRG.117764.12"; exon_number "1";
chr22	StringTie	exon	41530687	41530888	1000	-	.	gene_id "MSTRG.117764"; transcript_id "MSTRG.117764.12"; exon_number "2";
chr22	StringTie	exon	41532094	41532157	1000	-	.	gene_id "MSTRG.117764"; transcript_id "MSTRG.117764.12"; exon_number "3";
chr22	StringTie	exon	41532604	41532745	1000	-	.	gene_id "MSTRG.117764"; transcript_id "MSTRG.117764.12"; exon_number "4";
chr22	StringTie	exon	41533522	41535946	1000	-	.	gene_id "MSTRG.117764"; transcript_id "MSTRG.117764.12"; exon_number "5";
chr22	StringTie	transcript	41528475	41533049	1000	-	.	gene_id "MSTRG.117764"; transcript_id "MSTRG.117764.15";
chr22	StringTie	exon	41528475	41529336	1000	-	.	gene_id "MSTRG.117764"; transcript_id "MSTRG.117764.15"; exon_number "1";
chr22	StringTie	exon	41530687	41530888	1000	-	.	gene_id "MSTRG.117764"; transcript_id "MSTRG.117764.15"; exon_number "2";
chr22	StringTie	exon	41532094	41532157	1000	-	.	gene_id "MSTRG.117764"; transcript_id "MSTRG.117764.15"; exon_number "3";
chr22	StringTie	exon	41532659	41532745	1000	-	.	gene_id "MSTRG.117764"; transcript_id "MSTRG.117764.15"; exon_number "4";
chr22	StringTie	exon	41532974	41533049	1000	-	.	gene_id "MSTRG.117764"; transcript_id "MSTRG.117764.15"; exon_number "5";
chr22	StringTie	transcript	41515772	41544462	1000	-	.	gene_id "MSTRG.117764"; transcript_id "MSTRG.117764.2";
chr22	StringTie	exon	41515772	41515844	1000	-	.	gene_id "MSTRG.117764"; transcript_id "MSTRG.117764.2"; exon_number "1";
chr22	StringTie	exon	41527931	41529336	1000	-	.	gene_id "MSTRG.117764"; transcript_id "MSTRG.117764.2"; exon_number "2";
chr22	StringTie	exon	41530687	41530888	1000	-	.	gene_id "MSTRG.117764"; transcript_id "MSTRG.117764.2"; exon_number "3";
chr22	StringTie	exon	41532094	41532157	1000	-	.	gene_id "MSTRG.117764"; transcript_id "MSTRG.117764.2"; exon_number "4";
chr22	StringTie	exon	41540699	41540795	1000	-	.	gene_id "MSTRG.117764"; transcript_id "MSTRG.117764.2"; exon_number "5";
chr22	StringTie	exon	41543991	41544462	1000	-	.	gene_id "MSTRG.117764"; transcript_id "MSTRG.117764.2"; exon_number "6";
chr22	StringTie	transcript	41518730	41544606	1000	-	.	gene_id "MSTRG.117764"; transcript_id "MSTRG.117764.3";
chr22	StringTie	exon	41518730	41518769	1000	-	.	gene_id "MSTRG.117764"; transcript_id "MSTRG.117764.3"; exon_number "1";
chr22	StringTie	exon	41528466	41529336	1000	-	.	gene_id "MSTRG.117764"; transcript_id "MSTRG.117764.3"; exon_number "2";
chr22	StringTie	exon	41530687	41530888	1000	-	.	gene_id "MSTRG.117764"; transcript_id "MSTRG.117764.3"; exon_number "3";
chr22	StringTie	exon	41532094	41532157	1000	-	.	gene_id "MSTRG.117764"; transcript_id "MSTRG.117764.3"; exon_number "4";
chr22	StringTie	exon	41532659	41532745	1000	-	.	gene_id "MSTRG.117764"; transcript_id "MSTRG.117764.3"; exon_number "5";
chr22	StringTie	exon	41540699	41540795	1000	-	.	gene_id "MSTRG.117764"; transcript_id "MSTRG.117764.3"; exon_number "6";
chr22	StringTie	exon	41543991	41544121	1000	-	.	gene_id "MSTRG.117764"; transcript_id "MSTRG.117764.3"; exon_number "7";
chr22	StringTie	exon	41544511	41544606	1000	-	.	gene_id "MSTRG.117764"; transcript_id "MSTRG.117764.3"; exon_number "8";
chr22	StringTie	transcript	41520176	41544462	1000	-	.	gene_id "MSTRG.117764"; transcript_id "MSTRG.117764.4";
chr22	StringTie	exon	41520176	41520258	1000	-	.	gene_id "MSTRG.117764"; transcript_id "MSTRG.117764.4"; exon_number "1";
chr22	StringTie	exon	41522913	41523868	1000	-	.	gene_id "MSTRG.117764"; transcript_id "MSTRG.117764.4"; exon_number "2";
chr22	StringTie	exon	41523890	41523922	1000	-	.	gene_id "MSTRG.117764"; transcript_id "MSTRG.117764.4"; exon_number "3";
chr22	StringTie	exon	41524835	41529336	1000	-	.	gene_id "MSTRG.117764"; transcript_id "MSTRG.117764.4"; exon_number "4";
chr22	StringTie	exon	41530687	41530888	1000	-	.	gene_id "MSTRG.117764"; transcript_id "MSTRG.117764.4"; exon_number "5";
chr22	StringTie	exon	41532094	41532157	1000	-	.	gene_id "MSTRG.117764"; transcript_id "MSTRG.117764.4"; exon_number "6";
chr22	StringTie	exon	41540699	41540795	1000	-	.	gene_id "MSTRG.117764"; transcript_id "MSTRG.117764.4"; exon_number "7";
chr22	StringTie	exon	41543991	41544462	1000	-	.	gene_id "MSTRG.117764"; transcript_id "MSTRG.117764.4"; exon_number "8";
chr22	StringTie	transcript	41523038	41546212	1000	-	.	gene_id "MSTRG.117764"; transcript_id "MSTRG.117764.5";
chr22	StringTie	exon	41523038	41523257	1000	-	.	gene_id "MSTRG.117764"; transcript_id "MSTRG.117764.5"; exon_number "1";
chr22	StringTie	exon	41525280	41529336	1000	-	.	gene_id "MSTRG.117764"; transcript_id "MSTRG.117764.5"; exon_number "2";
chr22	StringTie	exon	41530687	41530888	1000	-	.	gene_id "MSTRG.117764"; transcript_id "MSTRG.117764.5"; exon_number "3";
chr22	StringTie	exon	41532094	41532157	1000	-	.	gene_id "MSTRG.117764"; transcript_id "MSTRG.117764.5"; exon_number "4";
chr22	StringTie	exon	41532659	41532745	1000	-	.	gene_id "MSTRG.117764"; transcript_id "MSTRG.117764.5"; exon_number "5";
chr22	StringTie	exon	41540699	41540795	1000	-	.	gene_id "MSTRG.117764"; transcript_id "MSTRG.117764.5"; exon_number "6";
chr22	StringTie	exon	41543991	41544763	1000	-	.	gene_id "MSTRG.117764"; transcript_id "MSTRG.117764.5"; exon_number "7";
chr22	StringTie	exon	41546195	41546212	1000	-	.	gene_id "MSTRG.117764"; transcript_id "MSTRG.117764.5"; exon_number "8";
chr22	StringTie	transcript	41523279	41545429	1000	-	.	gene_id "MSTRG.117764"; transcript_id "MSTRG.117764.6";
chr22	StringTie	exon	41523279	41525279	1000	-	.	gene_id "MSTRG.117764"; transcript_id "MSTRG.117764.6"; exon_number "1";
chr22	StringTie	exon	41525331	41529336	1000	-	.	gene_id "MSTRG.117764"; transcript_id "MSTRG.117764.6"; exon_number "2";
chr22	StringTie	exon	41530687	41530888	1000	-	.	gene_id "MSTRG.117764"; transcript_id "MSTRG.117764.6"; exon_number "3";
chr22	StringTie	exon	41532094	41532157	1000	-	.	gene_id "MSTRG.117764"; transcript_id "MSTRG.117764.6"; exon_number "4";
chr22	StringTie	exon	41532659	41532745	1000	-	.	gene_id "MSTRG.117764"; transcript_id "MSTRG.117764.6"; exon_number "5";
chr22	StringTie	exon	41540699	41540795	1000	-	.	gene_id "MSTRG.117764"; transcript_id "MSTRG.117764.6"; exon_number "6";
chr22	StringTie	exon	41543991	41545429	1000	-	.	gene_id "MSTRG.117764"; transcript_id "MSTRG.117764.6"; exon_number "7";
chr22	StringTie	transcript	41523301	41544578	1000	-	.	gene_id "MSTRG.117764"; transcript_id "MSTRG.117764.7";
chr22	StringTie	exon	41523301	41524932	1000	-	.	gene_id "MSTRG.117764"; transcript_id "MSTRG.117764.7"; exon_number "1";
chr22	StringTie	exon	41525322	41529336	1000	-	.	gene_id "MSTRG.117764"; transcript_id "MSTRG.117764.7"; exon_number "2";
chr22	StringTie	exon	41530687	41530888	1000	-	.	gene_id "MSTRG.117764"; transcript_id "MSTRG.117764.7"; exon_number "3";
chr22	StringTie	exon	41532094	41532157	1000	-	.	gene_id "MSTRG.117764"; transcript_id "MSTRG.117764.7"; exon_number "4";
chr22	StringTie	exon	41532659	41532745	1000	-	.	gene_id "MSTRG.117764"; transcript_id "MSTRG.117764.7"; exon_number "5";
chr22	StringTie	exon	41540699	41540795	1000	-	.	gene_id "MSTRG.117764"; transcript_id "MSTRG.117764.7"; exon_number "6";
chr22	StringTie	exon	41543991	41544578	1000	-	.	gene_id "MSTRG.117764"; transcript_id "MSTRG.117764.7"; exon_number "7";
chr22	StringTie	transcript	41524607	41544606	1000	-	.	gene_id "MSTRG.117764"; transcript_id "MSTRG.117764.8";
chr22	StringTie	exon	41524607	41525041	1000	-	.	gene_id "MSTRG.117764"; transcript_id "MSTRG.117764.8"; exon_number "1";
chr22	StringTie	exon	41525220	41529336	1000	-	.	gene_id "MSTRG.117764"; transcript_id "MSTRG.117764.8"; exon_number "2";
chr22	StringTie	exon	41530687	41530888	1000	-	.	gene_id "MSTRG.117764"; transcript_id "MSTRG.117764.8"; exon_number "3";
chr22	StringTie	exon	41532094	41532157	1000	-	.	gene_id "MSTRG.117764"; transcript_id "MSTRG.117764.8"; exon_number "4";
chr22	StringTie	exon	41532659	41532745	1000	-	.	gene_id "MSTRG.117764"; transcript_id "MSTRG.117764.8"; exon_number "5";
chr22	StringTie	exon	41540699	41540795	1000	-	.	gene_id "MSTRG.117764"; transcript_id "MSTRG.117764.8"; exon_number "6";
chr22	StringTie	exon	41543991	41544121	1000	-	.	gene_id "MSTRG.117764"; transcript_id "MSTRG.117764.8"; exon_number "7";
chr22	StringTie	exon	41544511	41544606	1000	-	.	gene_id "MSTRG.117764"; transcript_id "MSTRG.117764.8"; exon_number "8";
chr22	StringTie	transcript	41524908	41544606	1000	-	.	gene_id "MSTRG.117764"; transcript_id "MSTRG.117764.9";
chr22	StringTie	exon	41524908	41524956	1000	-	.	gene_id "MSTRG.117764"; transcript_id "MSTRG.117764.9"; exon_number "1";
chr22	StringTie	exon	41525322	41529336	1000	-	.	gene_id "MSTRG.117764"; transcript_id "MSTRG.117764.9"; exon_number "2";
chr22	StringTie	exon	41530687	41530888	1000	-	.	gene_id "MSTRG.117764"; transcript_id "MSTRG.117764.9"; exon_number "3";
chr22	StringTie	exon	41532094	41532157	1000	-	.	gene_id "MSTRG.117764"; transcript_id "MSTRG.117764.9"; exon_number "4";
chr22	StringTie	exon	41532659	41532745	1000	-	.	gene_id "MSTRG.117764"; transcript_id "MSTRG.117764.9"; exon_number "5";
chr22	StringTie	exon	41540699	41540795	1000	-	.	gene_id "MSTRG.117764"; transcript_id "MSTRG.117764.9"; exon_number "6";
chr22	StringTie	exon	41543991	41544121	1000	-	.	gene_id "MSTRG.117764"; transcript_id "MSTRG.117764.9"; exon_number "7";
chr22	StringTie	exon	41544511	41544606	1000	-	.	gene_id "MSTRG.117764"; transcript_id "MSTRG.117764.9"; exon_number "8";
chr22	StringTie	transcript	41543956	41544399	1000	+	.	gene_id "MSTRG.117765"; transcript_id "MSTRG.117765.1";
chr22	StringTie	exon	41543956	41544111	1000	+	.	gene_id "MSTRG.117765"; transcript_id "MSTRG.117765.1"; exon_number "1";
chr22	StringTie	exon	41544213	41544399	1000	+	.	gene_id "MSTRG.117765"; transcript_id "MSTRG.117765.1"; exon_number "2";
chr22	StringTie	transcript	41544610	41552772	1000	+	.	gene_id "MSTRG.117766"; transcript_id "MSTRG.117766.1";
chr22	StringTie	exon	41544610	41545350	1000	+	.	gene_id "MSTRG.117766"; transcript_id "MSTRG.117766.1"; exon_number "1";
chr22	StringTie	exon	41551736	41552772	1000	+	.	gene_id "MSTRG.117766"; transcript_id "MSTRG.117766.1"; exon_number "2";
chr22	StringTie	transcript	41549536	41560979	1000	-	.	gene_id "MSTRG.117767"; transcript_id "MSTRG.117767.1";
chr22	StringTie	exon	41549536	41551888	1000	-	.	gene_id "MSTRG.117767"; transcript_id "MSTRG.117767.1"; exon_number "1";
chr22	StringTie	exon	41560720	41560979	1000	-	.	gene_id "MSTRG.117767"; transcript_id "MSTRG.117767.1"; exon_number "2";
chr22	StringTie	transcript	41551706	41552772	1000	-	.	gene_id "MSTRG.117767"; transcript_id "MSTRG.117767.2";
chr22	StringTie	exon	41551706	41551888	1000	-	.	gene_id "MSTRG.117767"; transcript_id "MSTRG.117767.2"; exon_number "1";
chr22	StringTie	exon	41552262	41552772	1000	-	.	gene_id "MSTRG.117767"; transcript_id "MSTRG.117767.2"; exon_number "2";
chr22	StringTie	transcript	41560763	41576666	1000	+	.	gene_id "MSTRG.117768"; transcript_id "ENST00000306149"; gene_name "CSDC2"; ref_gene_id "ENSG00000172346";
chr22	StringTie	exon	41560763	41561183	1000	+	.	gene_id "MSTRG.117768"; transcript_id "ENST00000306149"; exon_number "1"; gene_name "CSDC2"; ref_gene_id "ENSG00000172346";
chr22	StringTie	exon	41571843	41572141	1000	+	.	gene_id "MSTRG.117768"; transcript_id "ENST00000306149"; exon_number "2"; gene_name "CSDC2"; ref_gene_id "ENSG00000172346";
chr22	StringTie	exon	41573655	41573777	1000	+	.	gene_id "MSTRG.117768"; transcript_id "ENST00000306149"; exon_number "3"; gene_name "CSDC2"; ref_gene_id "ENSG00000172346";
chr22	StringTie	exon	41574733	41576666	1000	+	.	gene_id "MSTRG.117768"; transcript_id "ENST00000306149"; exon_number "4"; gene_name "CSDC2"; ref_gene_id "ENSG00000172346";
chr22	StringTie	transcript	41572017	41577741	1000	+	.	gene_id "MSTRG.117768"; transcript_id "ENST00000460790"; gene_name "CSDC2"; ref_gene_id "ENSG00000172346";
chr22	StringTie	exon	41572017	41572141	1000	+	.	gene_id "MSTRG.117768"; transcript_id "ENST00000460790"; exon_number "1"; gene_name "CSDC2"; ref_gene_id "ENSG00000172346";
chr22	StringTie	exon	41573655	41573777	1000	+	.	gene_id "MSTRG.117768"; transcript_id "ENST00000460790"; exon_number "2"; gene_name "CSDC2"; ref_gene_id "ENSG00000172346";
chr22	StringTie	exon	41577269	41577741	1000	+	.	gene_id "MSTRG.117768"; transcript_id "ENST00000460790"; exon_number "3"; gene_name "CSDC2"; ref_gene_id "ENSG00000172346";
chr22	StringTie	transcript	41555467	41576884	1000	+	.	gene_id "MSTRG.117768"; transcript_id "MSTRG.117768.1";
chr22	StringTie	exon	41555467	41555959	1000	+	.	gene_id "MSTRG.117768"; transcript_id "MSTRG.117768.1"; exon_number "1";
chr22	StringTie	exon	41556388	41556471	1000	+	.	gene_id "MSTRG.117768"; transcript_id "MSTRG.117768.1"; exon_number "2";
chr22	StringTie	exon	41560076	41561183	1000	+	.	gene_id "MSTRG.117768"; transcript_id "MSTRG.117768.1"; exon_number "3";
chr22	StringTie	exon	41571843	41572141	1000	+	.	gene_id "MSTRG.117768"; transcript_id "MSTRG.117768.1"; exon_number "4";
chr22	StringTie	exon	41573382	41573777	1000	+	.	gene_id "MSTRG.117768"; transcript_id "MSTRG.117768.1"; exon_number "5";
chr22	StringTie	exon	41574733	41576884	1000	+	.	gene_id "MSTRG.117768"; transcript_id "MSTRG.117768.1"; exon_number "6";
chr22	StringTie	transcript	41560728	41576675	1000	+	.	gene_id "MSTRG.117768"; transcript_id "MSTRG.117768.10";
chr22	StringTie	exon	41560728	41561183	1000	+	.	gene_id "MSTRG.117768"; transcript_id "MSTRG.117768.10"; exon_number "1";
chr22	StringTie	exon	41571843	41572782	1000	+	.	gene_id "MSTRG.117768"; transcript_id "MSTRG.117768.10"; exon_number "2";
chr22	StringTie	exon	41573382	41573777	1000	+	.	gene_id "MSTRG.117768"; transcript_id "MSTRG.117768.10"; exon_number "3";
chr22	StringTie	exon	41574733	41576675	1000	+	.	gene_id "MSTRG.117768"; transcript_id "MSTRG.117768.10"; exon_number "4";
chr22	StringTie	transcript	41560735	41576719	1000	+	.	gene_id "MSTRG.117768"; transcript_id "MSTRG.117768.11";
chr22	StringTie	exon	41560735	41561183	1000	+	.	gene_id "MSTRG.117768"; transcript_id "MSTRG.117768.11"; exon_number "1";
chr22	StringTie	exon	41571843	41572782	1000	+	.	gene_id "MSTRG.117768"; transcript_id "MSTRG.117768.11"; exon_number "2";
chr22	StringTie	exon	41573655	41573777	1000	+	.	gene_id "MSTRG.117768"; transcript_id "MSTRG.117768.11"; exon_number "3";
chr22	StringTie	exon	41574733	41576719	1000	+	.	gene_id "MSTRG.117768"; transcript_id "MSTRG.117768.11"; exon_number "4";
chr22	StringTie	transcript	41560769	41576666	1000	+	.	gene_id "MSTRG.117768"; transcript_id "MSTRG.117768.13";
chr22	StringTie	exon	41560769	41560999	1000	+	.	gene_id "MSTRG.117768"; transcript_id "MSTRG.117768.13"; exon_number "1";
chr22	StringTie	exon	41561091	41561183	1000	+	.	gene_id "MSTRG.117768"; transcript_id "MSTRG.117768.13"; exon_number "2";
chr22	StringTie	exon	41571843	41572141	1000	+	.	gene_id "MSTRG.117768"; transcript_id "MSTRG.117768.13"; exon_number "3";
chr22	StringTie	exon	41573655	41573777	1000	+	.	gene_id "MSTRG.117768"; transcript_id "MSTRG.117768.13"; exon_number "4";
chr22	StringTie	exon	41574733	41576666	1000	+	.	gene_id "MSTRG.117768"; transcript_id "MSTRG.117768.13"; exon_number "5";
chr22	StringTie	transcript	41560808	41577741	1000	+	.	gene_id "MSTRG.117768"; transcript_id "MSTRG.117768.14";
chr22	StringTie	exon	41560808	41560997	1000	+	.	gene_id "MSTRG.117768"; transcript_id "MSTRG.117768.14"; exon_number "1";
chr22	StringTie	exon	41561091	41561183	1000	+	.	gene_id "MSTRG.117768"; transcript_id "MSTRG.117768.14"; exon_number "2";
chr22	StringTie	exon	41571843	41572141	1000	+	.	gene_id "MSTRG.117768"; transcript_id "MSTRG.117768.14"; exon_number "3";
chr22	StringTie	exon	41573655	41573777	1000	+	.	gene_id "MSTRG.117768"; transcript_id "MSTRG.117768.14"; exon_number "4";
chr22	StringTie	exon	41577269	41577741	1000	+	.	gene_id "MSTRG.117768"; transcript_id "MSTRG.117768.14"; exon_number "5";
chr22	StringTie	transcript	41560838	41576662	1000	+	.	gene_id "MSTRG.117768"; transcript_id "MSTRG.117768.15";
chr22	StringTie	exon	41560838	41560896	1000	+	.	gene_id "MSTRG.117768"; transcript_id "MSTRG.117768.15"; exon_number "1";
chr22	StringTie	exon	41571843	41572141	1000	+	.	gene_id "MSTRG.117768"; transcript_id "MSTRG.117768.15"; exon_number "2";
chr22	StringTie	exon	41573655	41573777	1000	+	.	gene_id "MSTRG.117768"; transcript_id "MSTRG.117768.15"; exon_number "3";
chr22	StringTie	exon	41574733	41576662	1000	+	.	gene_id "MSTRG.117768"; transcript_id "MSTRG.117768.15"; exon_number "4";
chr22	StringTie	transcript	41560992	41576706	1000	+	.	gene_id "MSTRG.117768"; transcript_id "MSTRG.117768.16";
chr22	StringTie	exon	41560992	41561183	1000	+	.	gene_id "MSTRG.117768"; transcript_id "MSTRG.117768.16"; exon_number "1";
chr22	StringTie	exon	41571843	41572141	1000	+	.	gene_id "MSTRG.117768"; transcript_id "MSTRG.117768.16"; exon_number "2";
chr22	StringTie	exon	41573655	41573777	1000	+	.	gene_id "MSTRG.117768"; transcript_id "MSTRG.117768.16"; exon_number "3";
chr22	StringTie	exon	41574733	41576568	1000	+	.	gene_id "MSTRG.117768"; transcript_id "MSTRG.117768.16"; exon_number "4";
chr22	StringTie	exon	41576602	41576706	1000	+	.	gene_id "MSTRG.117768"; transcript_id "MSTRG.117768.16"; exon_number "5";
chr22	StringTie	transcript	41561002	41576709	1000	+	.	gene_id "MSTRG.117768"; transcript_id "MSTRG.117768.17";
chr22	StringTie	exon	41561002	41561183	1000	+	.	gene_id "MSTRG.117768"; transcript_id "MSTRG.117768.17"; exon_number "1";
chr22	StringTie	exon	41568329	41568426	1000	+	.	gene_id "MSTRG.117768"; transcript_id "MSTRG.117768.17"; exon_number "2";
chr22	StringTie	exon	41571843	41573777	1000	+	.	gene_id "MSTRG.117768"; transcript_id "MSTRG.117768.17"; exon_number "3";
chr22	StringTie	exon	41574733	41576709	1000	+	.	gene_id "MSTRG.117768"; transcript_id "MSTRG.117768.17"; exon_number "4";
chr22	StringTie	transcript	41561349	41576661	1000	+	.	gene_id "MSTRG.117768"; transcript_id "MSTRG.117768.18";
chr22	StringTie	exon	41561349	41561373	1000	+	.	gene_id "MSTRG.117768"; transcript_id "MSTRG.117768.18"; exon_number "1";
chr22	StringTie	exon	41571843	41572141	1000	+	.	gene_id "MSTRG.117768"; transcript_id "MSTRG.117768.18"; exon_number "2";
chr22	StringTie	exon	41573655	41573777	1000	+	.	gene_id "MSTRG.117768"; transcript_id "MSTRG.117768.18"; exon_number "3";
chr22	StringTie	exon	41574733	41576661	1000	+	.	gene_id "MSTRG.117768"; transcript_id "MSTRG.117768.18"; exon_number "4";
chr22	StringTie	transcript	41555866	41559792	1000	+	.	gene_id "MSTRG.117768"; transcript_id "MSTRG.117768.2";
chr22	StringTie	exon	41555866	41555959	1000	+	.	gene_id "MSTRG.117768"; transcript_id "MSTRG.117768.2"; exon_number "1";
chr22	StringTie	exon	41556388	41556471	1000	+	.	gene_id "MSTRG.117768"; transcript_id "MSTRG.117768.2"; exon_number "2";
chr22	StringTie	exon	41557840	41559792	1000	+	.	gene_id "MSTRG.117768"; transcript_id "MSTRG.117768.2"; exon_number "3";
chr22	StringTie	transcript	41577031	41577465	1000	+	.	gene_id "MSTRG.117768"; transcript_id "MSTRG.117768.20";
chr22	StringTie	exon	41577031	41577231	1000	+	.	gene_id "MSTRG.117768"; transcript_id "MSTRG.117768.20"; exon_number "1";
chr22	StringTie	exon	41577275	41577465	1000	+	.	gene_id "MSTRG.117768"; transcript_id "MSTRG.117768.20"; exon_number "2";
chr22	StringTie	transcript	41560594	41576882	1000	+	.	gene_id "MSTRG.117768"; transcript_id "MSTRG.117768.3";
chr22	StringTie	exon	41560594	41561183	1000	+	.	gene_id "MSTRG.117768"; transcript_id "MSTRG.117768.3"; exon_number "1";
chr22	StringTie	exon	41571843	41572141	1000	+	.	gene_id "MSTRG.117768"; transcript_id "MSTRG.117768.3"; exon_number "2";
chr22	StringTie	exon	41573660	41573777	1000	+	.	gene_id "MSTRG.117768"; transcript_id "MSTRG.117768.3"; exon_number "3";
chr22	StringTie	exon	41574733	41576882	1000	+	.	gene_id "MSTRG.117768"; transcript_id "MSTRG.117768.3"; exon_number "4";
chr22	StringTie	transcript	41560649	41576847	1000	+	.	gene_id "MSTRG.117768"; transcript_id "MSTRG.117768.4";
chr22	StringTie	exon	41560649	41561183	1000	+	.	gene_id "MSTRG.117768"; transcript_id "MSTRG.117768.4"; exon_number "1";
chr22	StringTie	exon	41571843	41572141	1000	+	.	gene_id "MSTRG.117768"; transcript_id "MSTRG.117768.4"; exon_number "2";
chr22	StringTie	exon	41573382	41573475	1000	+	.	gene_id "MSTRG.117768"; transcript_id "MSTRG.117768.4"; exon_number "3";
chr22	StringTie	exon	41573655	41573777	1000	+	.	gene_id "MSTRG.117768"; transcript_id "MSTRG.117768.4"; exon_number "4";
chr22	StringTie	exon	41574733	41576847	1000	+	.	gene_id "MSTRG.117768"; transcript_id "MSTRG.117768.4"; exon_number "5";
chr22	StringTie	transcript	41560695	41576746	1000	+	.	gene_id "MSTRG.117768"; transcript_id "MSTRG.117768.5";
chr22	StringTie	exon	41560695	41561183	1000	+	.	gene_id "MSTRG.117768"; transcript_id "MSTRG.117768.5"; exon_number "1";
chr22	StringTie	exon	41571843	41572141	1000	+	.	gene_id "MSTRG.117768"; transcript_id "MSTRG.117768.5"; exon_number "2";
chr22	StringTie	exon	41573719	41573777	1000	+	.	gene_id "MSTRG.117768"; transcript_id "MSTRG.117768.5"; exon_number "3";
chr22	StringTie	exon	41574733	41576746	1000	+	.	gene_id "MSTRG.117768"; transcript_id "MSTRG.117768.5"; exon_number "4";
chr22	StringTie	transcript	41560695	41577827	1000	+	.	gene_id "MSTRG.117768"; transcript_id "MSTRG.117768.6";
chr22	StringTie	exon	41560695	41561183	1000	+	.	gene_id "MSTRG.117768"; transcript_id "MSTRG.117768.6"; exon_number "1";
chr22	StringTie	exon	41571843	41572141	1000	+	.	gene_id "MSTRG.117768"; transcript_id "MSTRG.117768.6"; exon_number "2";
chr22	StringTie	exon	41573655	41573777	1000	+	.	gene_id "MSTRG.117768"; transcript_id "MSTRG.117768.6"; exon_number "3";
chr22	StringTie	exon	41577269	41577827	1000	+	.	gene_id "MSTRG.117768"; transcript_id "MSTRG.117768.6"; exon_number "4";
chr22	StringTie	transcript	41560717	41576666	1000	+	.	gene_id "MSTRG.117768"; transcript_id "MSTRG.117768.7";
chr22	StringTie	exon	41560717	41560999	1000	+	.	gene_id "MSTRG.117768"; transcript_id "MSTRG.117768.7"; exon_number "1";
chr22	StringTie	exon	41561091	41561183	1000	+	.	gene_id "MSTRG.117768"; transcript_id "MSTRG.117768.7"; exon_number "2";
chr22	StringTie	exon	41571843	41572141	1000	+	.	gene_id "MSTRG.117768"; transcript_id "MSTRG.117768.7"; exon_number "3";
chr22	StringTie	exon	41573660	41573777	1000	+	.	gene_id "MSTRG.117768"; transcript_id "MSTRG.117768.7"; exon_number "4";
chr22	StringTie	exon	41574733	41576666	1000	+	.	gene_id "MSTRG.117768"; transcript_id "MSTRG.117768.7"; exon_number "5";
chr22	StringTie	transcript	41560720	41576666	1000	+	.	gene_id "MSTRG.117768"; transcript_id "MSTRG.117768.8";
chr22	StringTie	exon	41560720	41560999	1000	+	.	gene_id "MSTRG.117768"; transcript_id "MSTRG.117768.8"; exon_number "1";
chr22	StringTie	exon	41561091	41561183	1000	+	.	gene_id "MSTRG.117768"; transcript_id "MSTRG.117768.8"; exon_number "2";
chr22	StringTie	exon	41571843	41572141	1000	+	.	gene_id "MSTRG.117768"; transcript_id "MSTRG.117768.8"; exon_number "3";
chr22	StringTie	exon	41573382	41573475	1000	+	.	gene_id "MSTRG.117768"; transcript_id "MSTRG.117768.8"; exon_number "4";
chr22	StringTie	exon	41573655	41573777	1000	+	.	gene_id "MSTRG.117768"; transcript_id "MSTRG.117768.8"; exon_number "5";
chr22	StringTie	exon	41574733	41576666	1000	+	.	gene_id "MSTRG.117768"; transcript_id "MSTRG.117768.8"; exon_number "6";
chr22	StringTie	transcript	41560720	41576714	1000	+	.	gene_id "MSTRG.117768"; transcript_id "MSTRG.117768.9";
chr22	StringTie	exon	41560720	41561183	1000	+	.	gene_id "MSTRG.117768"; transcript_id "MSTRG.117768.9"; exon_number "1";
chr22	StringTie	exon	41568329	41568426	1000	+	.	gene_id "MSTRG.117768"; transcript_id "MSTRG.117768.9"; exon_number "2";
chr22	StringTie	exon	41571843	41572141	1000	+	.	gene_id "MSTRG.117768"; transcript_id "MSTRG.117768.9"; exon_number "3";
chr22	StringTie	exon	41573382	41573475	1000	+	.	gene_id "MSTRG.117768"; transcript_id "MSTRG.117768.9"; exon_number "4";
chr22	StringTie	exon	41573655	41573777	1000	+	.	gene_id "MSTRG.117768"; transcript_id "MSTRG.117768.9"; exon_number "5";
chr22	StringTie	exon	41574733	41576714	1000	+	.	gene_id "MSTRG.117768"; transcript_id "MSTRG.117768.9"; exon_number "6";
chr22	StringTie	transcript	41573964	41576666	1000	-	.	gene_id "MSTRG.117769"; transcript_id "MSTRG.117769.1";
chr22	StringTie	exon	41573964	41574980	1000	-	.	gene_id "MSTRG.117769"; transcript_id "MSTRG.117769.1"; exon_number "1";
chr22	StringTie	exon	41575130	41575413	1000	-	.	gene_id "MSTRG.117769"; transcript_id "MSTRG.117769.1"; exon_number "2";
chr22	StringTie	exon	41575582	41576055	1000	-	.	gene_id "MSTRG.117769"; transcript_id "MSTRG.117769.1"; exon_number "3";
chr22	StringTie	exon	41576126	41576432	1000	-	.	gene_id "MSTRG.117769"; transcript_id "MSTRG.117769.1"; exon_number "4";
chr22	StringTie	exon	41576525	41576666	1000	-	.	gene_id "MSTRG.117769"; transcript_id "MSTRG.117769.1"; exon_number "5";
chr22	StringTie	transcript	41575013	41576662	1000	-	.	gene_id "MSTRG.117769"; transcript_id "MSTRG.117769.2";
chr22	StringTie	exon	41575013	41575196	1000	-	.	gene_id "MSTRG.117769"; transcript_id "MSTRG.117769.2"; exon_number "1";
chr22	StringTie	exon	41576049	41576662	1000	-	.	gene_id "MSTRG.117769"; transcript_id "MSTRG.117769.2"; exon_number "2";
chr22	StringTie	transcript	41575036	41576314	1000	-	.	gene_id "MSTRG.117769"; transcript_id "MSTRG.117769.3";
chr22	StringTie	exon	41575036	41575290	1000	-	.	gene_id "MSTRG.117769"; transcript_id "MSTRG.117769.3"; exon_number "1";
chr22	StringTie	exon	41575380	41575413	1000	-	.	gene_id "MSTRG.117769"; transcript_id "MSTRG.117769.3"; exon_number "2";
chr22	StringTie	exon	41575582	41576022	1000	-	.	gene_id "MSTRG.117769"; transcript_id "MSTRG.117769.3"; exon_number "3";
chr22	StringTie	exon	41576142	41576314	1000	-	.	gene_id "MSTRG.117769"; transcript_id "MSTRG.117769.3"; exon_number "4";
chr22	StringTie	transcript	41575114	41575963	1000	-	.	gene_id "MSTRG.117769"; transcript_id "MSTRG.117769.4";
chr22	StringTie	exon	41575114	41575260	1000	-	.	gene_id "MSTRG.117769"; transcript_id "MSTRG.117769.4"; exon_number "1";
chr22	StringTie	exon	41575819	41575963	1000	-	.	gene_id "MSTRG.117769"; transcript_id "MSTRG.117769.4"; exon_number "2";
chr1	StringTie	transcript	167560573	167561018	1000	.	.	gene_id "MSTRG.11777"; transcript_id "MSTRG.11777.1";
chr1	StringTie	exon	167560573	167561018	1000	.	.	gene_id "MSTRG.11777"; transcript_id "MSTRG.11777.1"; exon_number "1";
chr22	StringTie	transcript	41576894	41589890	1000	-	.	gene_id "MSTRG.117770"; transcript_id "ENST00000216259"; gene_name "PMM1"; ref_gene_id "ENSG00000100417";
chr22	StringTie	exon	41576894	41577440	1000	-	.	gene_id "MSTRG.117770"; transcript_id "ENST00000216259"; exon_number "1"; gene_name "PMM1"; ref_gene_id "ENSG00000100417";
chr22	StringTie	exon	41577808	41577923	1000	-	.	gene_id "MSTRG.117770"; transcript_id "ENST00000216259"; exon_number "2"; gene_name "PMM1"; ref_gene_id "ENSG00000100417";
chr22	StringTie	exon	41578806	41578881	1000	-	.	gene_id "MSTRG.117770"; transcript_id "ENST00000216259"; exon_number "3"; gene_name "PMM1"; ref_gene_id "ENSG00000100417";
chr22	StringTie	exon	41583959	41584058	1000	-	.	gene_id "MSTRG.117770"; transcript_id "ENST00000216259"; exon_number "4"; gene_name "PMM1"; ref_gene_id "ENSG00000100417";
chr22	StringTie	exon	41584281	41584372	1000	-	.	gene_id "MSTRG.117770"; transcript_id "ENST00000216259"; exon_number "5"; gene_name "PMM1"; ref_gene_id "ENSG00000100417";
chr22	StringTie	exon	41584527	41584603	1000	-	.	gene_id "MSTRG.117770"; transcript_id "ENST00000216259"; exon_number "6"; gene_name "PMM1"; ref_gene_id "ENSG00000100417";
chr22	StringTie	exon	41586076	41586193	1000	-	.	gene_id "MSTRG.117770"; transcript_id "ENST00000216259"; exon_number "7"; gene_name "PMM1"; ref_gene_id "ENSG00000100417";
chr22	StringTie	exon	41589719	41589890	1000	-	.	gene_id "MSTRG.117770"; transcript_id "ENST00000216259"; exon_number "8"; gene_name "PMM1"; ref_gene_id "ENSG00000100417";
chr22	StringTie	transcript	41598028	41621096	1000	-	.	gene_id "MSTRG.117770"; transcript_id "ENST00000263256"; gene_name "DESI1"; ref_gene_id "ENSG00000100418";
chr22	StringTie	exon	41598028	41601190	1000	-	.	gene_id "MSTRG.117770"; transcript_id "ENST00000263256"; exon_number "1"; gene_name "DESI1"; ref_gene_id "ENSG00000100418";
chr22	StringTie	exon	41603259	41603381	1000	-	.	gene_id "MSTRG.117770"; transcript_id "ENST00000263256"; exon_number "2"; gene_name "DESI1"; ref_gene_id "ENSG00000100418";
chr22	StringTie	exon	41604044	41604153	1000	-	.	gene_id "MSTRG.117770"; transcript_id "ENST00000263256"; exon_number "3"; gene_name "DESI1"; ref_gene_id "ENSG00000100418";
chr22	StringTie	exon	41607262	41607331	1000	-	.	gene_id "MSTRG.117770"; transcript_id "ENST00000263256"; exon_number "4"; gene_name "DESI1"; ref_gene_id "ENSG00000100418";
chr22	StringTie	exon	41607840	41607861	1000	-	.	gene_id "MSTRG.117770"; transcript_id "ENST00000263256"; exon_number "5"; gene_name "DESI1"; ref_gene_id "ENSG00000100418";
chr22	StringTie	exon	41620752	41621096	1000	-	.	gene_id "MSTRG.117770"; transcript_id "ENST00000263256"; exon_number "6"; gene_name "DESI1"; ref_gene_id "ENSG00000100418";
chr22	StringTie	transcript	41584020	41589847	1000	-	.	gene_id "MSTRG.117770"; transcript_id "ENST00000414636"; gene_name "PMM1"; ref_gene_id "ENSG00000100417";
chr22	StringTie	exon	41584020	41584058	1000	-	.	gene_id "MSTRG.117770"; transcript_id "ENST00000414636"; exon_number "1"; gene_name "PMM1"; ref_gene_id "ENSG00000100417";
chr22	StringTie	exon	41584281	41584372	1000	-	.	gene_id "MSTRG.117770"; transcript_id "ENST00000414636"; exon_number "2"; gene_name "PMM1"; ref_gene_id "ENSG00000100417";
chr22	StringTie	exon	41584527	41584603	1000	-	.	gene_id "MSTRG.117770"; transcript_id "ENST00000414636"; exon_number "3"; gene_name "PMM1"; ref_gene_id "ENSG00000100417";
chr22	StringTie	exon	41586076	41586193	1000	-	.	gene_id "MSTRG.117770"; transcript_id "ENST00000414636"; exon_number "4"; gene_name "PMM1"; ref_gene_id "ENSG00000100417";
chr22	StringTie	exon	41589052	41589163	1000	-	.	gene_id "MSTRG.117770"; transcript_id "ENST00000414636"; exon_number "5"; gene_name "PMM1"; ref_gene_id "ENSG00000100417";
chr22	StringTie	exon	41589719	41589847	1000	-	.	gene_id "MSTRG.117770"; transcript_id "ENST00000414636"; exon_number "6"; gene_name "PMM1"; ref_gene_id "ENSG00000100417";
chr22	StringTie	transcript	41576903	41580689	1000	-	.	gene_id "MSTRG.117770"; transcript_id "ENST00000463617"; gene_name "PMM1"; ref_gene_id "ENSG00000100417";
chr22	StringTie	exon	41576903	41577440	1000	-	.	gene_id "MSTRG.117770"; transcript_id "ENST00000463617"; exon_number "1"; gene_name "PMM1"; ref_gene_id "ENSG00000100417";
chr22	StringTie	exon	41577808	41577923	1000	-	.	gene_id "MSTRG.117770"; transcript_id "ENST00000463617"; exon_number "2"; gene_name "PMM1"; ref_gene_id "ENSG00000100417";
chr22	StringTie	exon	41578806	41580689	1000	-	.	gene_id "MSTRG.117770"; transcript_id "ENST00000463617"; exon_number "3"; gene_name "PMM1"; ref_gene_id "ENSG00000100417";
chr22	StringTie	transcript	41602001	41604225	1000	-	.	gene_id "MSTRG.117770"; transcript_id "ENST00000463886"; gene_name "DESI1"; ref_gene_id "ENSG00000100418";
chr22	StringTie	exon	41602001	41602783	1000	-	.	gene_id "MSTRG.117770"; transcript_id "ENST00000463886"; exon_number "1"; gene_name "DESI1"; ref_gene_id "ENSG00000100418";
chr22	StringTie	exon	41603259	41603381	1000	-	.	gene_id "MSTRG.117770"; transcript_id "ENST00000463886"; exon_number "2"; gene_name "DESI1"; ref_gene_id "ENSG00000100418";
chr22	StringTie	exon	41604044	41604225	1000	-	.	gene_id "MSTRG.117770"; transcript_id "ENST00000463886"; exon_number "3"; gene_name "DESI1"; ref_gene_id "ENSG00000100418";
chr22	StringTie	transcript	41583983	41589796	1000	-	.	gene_id "MSTRG.117770"; transcript_id "ENST00000466645"; gene_name "PMM1"; ref_gene_id "ENSG00000100417";
chr22	StringTie	exon	41583983	41584058	1000	-	.	gene_id "MSTRG.117770"; transcript_id "ENST00000466645"; exon_number "1"; gene_name "PMM1"; ref_gene_id "ENSG00000100417";
chr22	StringTie	exon	41584281	41584372	1000	-	.	gene_id "MSTRG.117770"; transcript_id "ENST00000466645"; exon_number "2"; gene_name "PMM1"; ref_gene_id "ENSG00000100417";
chr22	StringTie	exon	41584527	41584603	1000	-	.	gene_id "MSTRG.117770"; transcript_id "ENST00000466645"; exon_number "3"; gene_name "PMM1"; ref_gene_id "ENSG00000100417";
chr22	StringTie	exon	41586076	41586193	1000	-	.	gene_id "MSTRG.117770"; transcript_id "ENST00000466645"; exon_number "4"; gene_name "PMM1"; ref_gene_id "ENSG00000100417";
chr22	StringTie	exon	41586297	41586430	1000	-	.	gene_id "MSTRG.117770"; transcript_id "ENST00000466645"; exon_number "5"; gene_name "PMM1"; ref_gene_id "ENSG00000100417";
chr22	StringTie	exon	41589719	41589796	1000	-	.	gene_id "MSTRG.117770"; transcript_id "ENST00000466645"; exon_number "6"; gene_name "PMM1"; ref_gene_id "ENSG00000100417";
chr22	StringTie	transcript	41600893	41602523	1000	-	.	gene_id "MSTRG.117770"; transcript_id "ENST00000468151"; gene_name "DESI1"; ref_gene_id "ENSG00000100418";
chr22	StringTie	exon	41600893	41601190	1000	-	.	gene_id "MSTRG.117770"; transcript_id "ENST00000468151"; exon_number "1"; gene_name "DESI1"; ref_gene_id "ENSG00000100418";
chr22	StringTie	exon	41602424	41602523	1000	-	.	gene_id "MSTRG.117770"; transcript_id "ENST00000468151"; exon_number "2"; gene_name "DESI1"; ref_gene_id "ENSG00000100418";
chr22	StringTie	transcript	41576931	41589871	1000	-	.	gene_id "MSTRG.117770"; transcript_id "ENST00000472620"; gene_name "PMM1"; ref_gene_id "ENSG00000100417";
chr22	StringTie	exon	41576931	41577440	1000	-	.	gene_id "MSTRG.117770"; transcript_id "ENST00000472620"; exon_number "1"; gene_name "PMM1"; ref_gene_id "ENSG00000100417";
chr22	StringTie	exon	41577808	41577923	1000	-	.	gene_id "MSTRG.117770"; transcript_id "ENST00000472620"; exon_number "2"; gene_name "PMM1"; ref_gene_id "ENSG00000100417";
chr22	StringTie	exon	41578806	41578881	1000	-	.	gene_id "MSTRG.117770"; transcript_id "ENST00000472620"; exon_number "3"; gene_name "PMM1"; ref_gene_id "ENSG00000100417";
chr22	StringTie	exon	41583959	41584372	1000	-	.	gene_id "MSTRG.117770"; transcript_id "ENST00000472620"; exon_number "4"; gene_name "PMM1"; ref_gene_id "ENSG00000100417";
chr22	StringTie	exon	41584527	41584603	1000	-	.	gene_id "MSTRG.117770"; transcript_id "ENST00000472620"; exon_number "5"; gene_name "PMM1"; ref_gene_id "ENSG00000100417";
chr22	StringTie	exon	41586076	41586193	1000	-	.	gene_id "MSTRG.117770"; transcript_id "ENST00000472620"; exon_number "6"; gene_name "PMM1"; ref_gene_id "ENSG00000100417";
chr22	StringTie	exon	41589052	41589163	1000	-	.	gene_id "MSTRG.117770"; transcript_id "ENST00000472620"; exon_number "7"; gene_name "PMM1"; ref_gene_id "ENSG00000100417";
chr22	StringTie	exon	41589719	41589871	1000	-	.	gene_id "MSTRG.117770"; transcript_id "ENST00000472620"; exon_number "8"; gene_name "PMM1"; ref_gene_id "ENSG00000100417";
chr22	StringTie	transcript	41584006	41589825	1000	-	.	gene_id "MSTRG.117770"; transcript_id "ENST00000478337"; gene_name "PMM1"; ref_gene_id "ENSG00000100417";
chr22	StringTie	exon	41584006	41584603	1000	-	.	gene_id "MSTRG.117770"; transcript_id "ENST00000478337"; exon_number "1"; gene_name "PMM1"; ref_gene_id "ENSG00000100417";
chr22	StringTie	exon	41586076	41586193	1000	-	.	gene_id "MSTRG.117770"; transcript_id "ENST00000478337"; exon_number "2"; gene_name "PMM1"; ref_gene_id "ENSG00000100417";
chr22	StringTie	exon	41589719	41589825	1000	-	.	gene_id "MSTRG.117770"; transcript_id "ENST00000478337"; exon_number "3"; gene_name "PMM1"; ref_gene_id "ENSG00000100417";
chr22	StringTie	transcript	41576903	41585402	1000	-	.	gene_id "MSTRG.117770"; transcript_id "ENST00000482178"; gene_name "PMM1"; ref_gene_id "ENSG00000100417";
chr22	StringTie	exon	41576903	41577440	1000	-	.	gene_id "MSTRG.117770"; transcript_id "ENST00000482178"; exon_number "1"; gene_name "PMM1"; ref_gene_id "ENSG00000100417";
chr22	StringTie	exon	41577808	41577923	1000	-	.	gene_id "MSTRG.117770"; transcript_id "ENST00000482178"; exon_number "2"; gene_name "PMM1"; ref_gene_id "ENSG00000100417";
chr22	StringTie	exon	41578806	41578881	1000	-	.	gene_id "MSTRG.117770"; transcript_id "ENST00000482178"; exon_number "3"; gene_name "PMM1"; ref_gene_id "ENSG00000100417";
chr22	StringTie	exon	41583959	41584372	1000	-	.	gene_id "MSTRG.117770"; transcript_id "ENST00000482178"; exon_number "4"; gene_name "PMM1"; ref_gene_id "ENSG00000100417";
chr22	StringTie	exon	41584527	41585402	1000	-	.	gene_id "MSTRG.117770"; transcript_id "ENST00000482178"; exon_number "5"; gene_name "PMM1"; ref_gene_id "ENSG00000100417";
chr22	StringTie	transcript	41602975	41604087	1000	-	.	gene_id "MSTRG.117770"; transcript_id "ENST00000482612"; gene_name "DESI1"; ref_gene_id "ENSG00000100418";
chr22	StringTie	exon	41602975	41603381	1000	-	.	gene_id "MSTRG.117770"; transcript_id "ENST00000482612"; exon_number "1"; gene_name "DESI1"; ref_gene_id "ENSG00000100418";
chr22	StringTie	exon	41604044	41604087	1000	-	.	gene_id "MSTRG.117770"; transcript_id "ENST00000482612"; exon_number "2"; gene_name "DESI1"; ref_gene_id "ENSG00000100418";
chr22	StringTie	transcript	41576937	41589818	1000	-	.	gene_id "MSTRG.117770"; transcript_id "ENST00000485648"; gene_name "PMM1"; ref_gene_id "ENSG00000100417";
chr22	StringTie	exon	41576937	41577440	1000	-	.	gene_id "MSTRG.117770"; transcript_id "ENST00000485648"; exon_number "1"; gene_name "PMM1"; ref_gene_id "ENSG00000100417";
chr22	StringTie	exon	41577808	41577923	1000	-	.	gene_id "MSTRG.117770"; transcript_id "ENST00000485648"; exon_number "2"; gene_name "PMM1"; ref_gene_id "ENSG00000100417";
chr22	StringTie	exon	41578806	41578881	1000	-	.	gene_id "MSTRG.117770"; transcript_id "ENST00000485648"; exon_number "3"; gene_name "PMM1"; ref_gene_id "ENSG00000100417";
chr22	StringTie	exon	41583959	41584372	1000	-	.	gene_id "MSTRG.117770"; transcript_id "ENST00000485648"; exon_number "4"; gene_name "PMM1"; ref_gene_id "ENSG00000100417";
chr22	StringTie	exon	41584527	41584603	1000	-	.	gene_id "MSTRG.117770"; transcript_id "ENST00000485648"; exon_number "5"; gene_name "PMM1"; ref_gene_id "ENSG00000100417";
chr22	StringTie	exon	41586076	41586193	1000	-	.	gene_id "MSTRG.117770"; transcript_id "ENST00000485648"; exon_number "6"; gene_name "PMM1"; ref_gene_id "ENSG00000100417";
chr22	StringTie	exon	41589719	41589818	1000	-	.	gene_id "MSTRG.117770"; transcript_id "ENST00000485648"; exon_number "7"; gene_name "PMM1"; ref_gene_id "ENSG00000100417";
chr22	StringTie	transcript	41586106	41589829	1000	-	.	gene_id "MSTRG.117770"; transcript_id "ENST00000493389"; gene_name "PMM1"; ref_gene_id "ENSG00000100417";
chr22	StringTie	exon	41586106	41586193	1000	-	.	gene_id "MSTRG.117770"; transcript_id "ENST00000493389"; exon_number "1"; gene_name "PMM1"; ref_gene_id "ENSG00000100417";
chr22	StringTie	exon	41589052	41589829	1000	-	.	gene_id "MSTRG.117770"; transcript_id "ENST00000493389"; exon_number "2"; gene_name "PMM1"; ref_gene_id "ENSG00000100417";
chr22	StringTie	transcript	41576724	41595184	1000	-	.	gene_id "MSTRG.117770"; transcript_id "MSTRG.117770.1";
chr22	StringTie	exon	41576724	41577440	1000	-	.	gene_id "MSTRG.117770"; transcript_id "MSTRG.117770.1"; exon_number "1";
chr22	StringTie	exon	41577808	41577923	1000	-	.	gene_id "MSTRG.117770"; transcript_id "MSTRG.117770.1"; exon_number "2";
chr22	StringTie	exon	41578806	41578881	1000	-	.	gene_id "MSTRG.117770"; transcript_id "MSTRG.117770.1"; exon_number "3";
chr22	StringTie	exon	41583959	41584058	1000	-	.	gene_id "MSTRG.117770"; transcript_id "MSTRG.117770.1"; exon_number "4";
chr22	StringTie	exon	41584281	41584372	1000	-	.	gene_id "MSTRG.117770"; transcript_id "MSTRG.117770.1"; exon_number "5";
chr22	StringTie	exon	41584527	41584603	1000	-	.	gene_id "MSTRG.117770"; transcript_id "MSTRG.117770.1"; exon_number "6";
chr22	StringTie	exon	41586076	41586193	1000	-	.	gene_id "MSTRG.117770"; transcript_id "MSTRG.117770.1"; exon_number "7";
chr22	StringTie	exon	41589052	41589163	1000	-	.	gene_id "MSTRG.117770"; transcript_id "MSTRG.117770.1"; exon_number "8";
chr22	StringTie	exon	41589719	41589807	1000	-	.	gene_id "MSTRG.117770"; transcript_id "MSTRG.117770.1"; exon_number "9";
chr22	StringTie	exon	41594697	41595184	1000	-	.	gene_id "MSTRG.117770"; transcript_id "MSTRG.117770.1"; exon_number "10";
chr22	StringTie	transcript	41576783	41621089	1000	-	.	gene_id "MSTRG.117770"; transcript_id "MSTRG.117770.10";
chr22	StringTie	exon	41576783	41577440	1000	-	.	gene_id "MSTRG.117770"; transcript_id "MSTRG.117770.10"; exon_number "1";
chr22	StringTie	exon	41577808	41577923	1000	-	.	gene_id "MSTRG.117770"; transcript_id "MSTRG.117770.10"; exon_number "2";
chr22	StringTie	exon	41578806	41578881	1000	-	.	gene_id "MSTRG.117770"; transcript_id "MSTRG.117770.10"; exon_number "3";
chr22	StringTie	exon	41583959	41584058	1000	-	.	gene_id "MSTRG.117770"; transcript_id "MSTRG.117770.10"; exon_number "4";
chr22	StringTie	exon	41584281	41584372	1000	-	.	gene_id "MSTRG.117770"; transcript_id "MSTRG.117770.10"; exon_number "5";
chr22	StringTie	exon	41584527	41584603	1000	-	.	gene_id "MSTRG.117770"; transcript_id "MSTRG.117770.10"; exon_number "6";
chr22	StringTie	exon	41586076	41586193	1000	-	.	gene_id "MSTRG.117770"; transcript_id "MSTRG.117770.10"; exon_number "7";
chr22	StringTie	exon	41589719	41589914	1000	-	.	gene_id "MSTRG.117770"; transcript_id "MSTRG.117770.10"; exon_number "8";
chr22	StringTie	exon	41594697	41594845	1000	-	.	gene_id "MSTRG.117770"; transcript_id "MSTRG.117770.10"; exon_number "9";
chr22	StringTie	exon	41596589	41600391	1000	-	.	gene_id "MSTRG.117770"; transcript_id "MSTRG.117770.10"; exon_number "10";
chr22	StringTie	exon	41600875	41601190	1000	-	.	gene_id "MSTRG.117770"; transcript_id "MSTRG.117770.10"; exon_number "11";
chr22	StringTie	exon	41603259	41603381	1000	-	.	gene_id "MSTRG.117770"; transcript_id "MSTRG.117770.10"; exon_number "12";
chr22	StringTie	exon	41604044	41604153	1000	-	.	gene_id "MSTRG.117770"; transcript_id "MSTRG.117770.10"; exon_number "13";
chr22	StringTie	exon	41607262	41607331	1000	-	.	gene_id "MSTRG.117770"; transcript_id "MSTRG.117770.10"; exon_number "14";
chr22	StringTie	exon	41607840	41607861	1000	-	.	gene_id "MSTRG.117770"; transcript_id "MSTRG.117770.10"; exon_number "15";
chr22	StringTie	exon	41620752	41621089	1000	-	.	gene_id "MSTRG.117770"; transcript_id "MSTRG.117770.10"; exon_number "16";
chr22	StringTie	transcript	41576897	41589832	1000	-	.	gene_id "MSTRG.117770"; transcript_id "MSTRG.117770.100";
chr22	StringTie	exon	41576897	41577440	1000	-	.	gene_id "MSTRG.117770"; transcript_id "MSTRG.117770.100"; exon_number "1";
chr22	StringTie	exon	41577808	41577923	1000	-	.	gene_id "MSTRG.117770"; transcript_id "MSTRG.117770.100"; exon_number "2";
chr22	StringTie	exon	41578806	41578881	1000	-	.	gene_id "MSTRG.117770"; transcript_id "MSTRG.117770.100"; exon_number "3";
chr22	StringTie	exon	41583959	41584058	1000	-	.	gene_id "MSTRG.117770"; transcript_id "MSTRG.117770.100"; exon_number "4";
chr22	StringTie	exon	41584281	41584363	1000	-	.	gene_id "MSTRG.117770"; transcript_id "MSTRG.117770.100"; exon_number "5";
chr22	StringTie	exon	41584527	41584603	1000	-	.	gene_id "MSTRG.117770"; transcript_id "MSTRG.117770.100"; exon_number "6";
chr22	StringTie	exon	41586076	41586193	1000	-	.	gene_id "MSTRG.117770"; transcript_id "MSTRG.117770.100"; exon_number "7";
chr22	StringTie	exon	41586297	41586430	1000	-	.	gene_id "MSTRG.117770"; transcript_id "MSTRG.117770.100"; exon_number "8";
chr22	StringTie	exon	41589052	41589832	1000	-	.	gene_id "MSTRG.117770"; transcript_id "MSTRG.117770.100"; exon_number "9";
chr22	StringTie	transcript	41576897	41591702	1000	-	.	gene_id "MSTRG.117770"; transcript_id "MSTRG.117770.101";
chr22	StringTie	exon	41576897	41577440	1000	-	.	gene_id "MSTRG.117770"; transcript_id "MSTRG.117770.101"; exon_number "1";
chr22	StringTie	exon	41577808	41577923	1000	-	.	gene_id "MSTRG.117770"; transcript_id "MSTRG.117770.101"; exon_number "2";
chr22	StringTie	exon	41578806	41578881	1000	-	.	gene_id "MSTRG.117770"; transcript_id "MSTRG.117770.101"; exon_number "3";
chr22	StringTie	exon	41583959	41584058	1000	-	.	gene_id "MSTRG.117770"; transcript_id "MSTRG.117770.101"; exon_number "4";
chr22	StringTie	exon	41584281	41584372	1000	-	.	gene_id "MSTRG.117770"; transcript_id "MSTRG.117770.101"; exon_number "5";
chr22	StringTie	exon	41584527	41584603	1000	-	.	gene_id "MSTRG.117770"; transcript_id "MSTRG.117770.101"; exon_number "6";
chr22	StringTie	exon	41586076	41586160	1000	-	.	gene_id "MSTRG.117770"; transcript_id "MSTRG.117770.101"; exon_number "7";
chr22	StringTie	exon	41589719	41590439	1000	-	.	gene_id "MSTRG.117770"; transcript_id "MSTRG.117770.101"; exon_number "8";
chr22	StringTie	exon	41591444	41591702	1000	-	.	gene_id "MSTRG.117770"; transcript_id "MSTRG.117770.101"; exon_number "9";
chr22	StringTie	transcript	41576897	41595068	1000	-	.	gene_id "MSTRG.117770"; transcript_id "MSTRG.117770.102";
chr22	StringTie	exon	41576897	41577440	1000	-	.	gene_id "MSTRG.117770"; transcript_id "MSTRG.117770.102"; exon_number "1";
chr22	StringTie	exon	41577808	41577923	1000	-	.	gene_id "MSTRG.117770"; transcript_id "MSTRG.117770.102"; exon_number "2";
chr22	StringTie	exon	41578806	41578881	1000	-	.	gene_id "MSTRG.117770"; transcript_id "MSTRG.117770.102"; exon_number "3";
chr22	StringTie	exon	41583959	41584058	1000	-	.	gene_id "MSTRG.117770"; transcript_id "MSTRG.117770.102"; exon_number "4";
chr22	StringTie	exon	41584281	41584372	1000	-	.	gene_id "MSTRG.117770"; transcript_id "MSTRG.117770.102"; exon_number "5";
chr22	StringTie	exon	41584527	41584603	1000	-	.	gene_id "MSTRG.117770"; transcript_id "MSTRG.117770.102"; exon_number "6";
chr22	StringTie	exon	41586076	41586160	1000	-	.	gene_id "MSTRG.117770"; transcript_id "MSTRG.117770.102"; exon_number "7";
chr22	StringTie	exon	41589719	41590410	1000	-	.	gene_id "MSTRG.117770"; transcript_id "MSTRG.117770.102"; exon_number "8";
chr22	StringTie	exon	41594697	41595068	1000	-	.	gene_id "MSTRG.117770"; transcript_id "MSTRG.117770.102"; exon_number "9";
chr22	StringTie	transcript	41576897	41589838	1000	-	.	gene_id "MSTRG.117770"; transcript_id "MSTRG.117770.103";
chr22	StringTie	exon	41576897	41577440	1000	-	.	gene_id "MSTRG.117770"; transcript_id "MSTRG.117770.103"; exon_number "1";
chr22	StringTie	exon	41577808	41577923	1000	-	.	gene_id "MSTRG.117770"; transcript_id "MSTRG.117770.103"; exon_number "2";
chr22	StringTie	exon	41578806	41578881	1000	-	.	gene_id "MSTRG.117770"; transcript_id "MSTRG.117770.103"; exon_number "3";
chr22	StringTie	exon	41583959	41584058	1000	-	.	gene_id "MSTRG.117770"; transcript_id "MSTRG.117770.103"; exon_number "4";
chr22	StringTie	exon	41584281	41584363	1000	-	.	gene_id "MSTRG.117770"; transcript_id "MSTRG.117770.103"; exon_number "5";
chr22	StringTie	exon	41584527	41584603	1000	-	.	gene_id "MSTRG.117770"; transcript_id "MSTRG.117770.103"; exon_number "6";
chr22	StringTie	exon	41586076	41586193	1000	-	.	gene_id "MSTRG.117770"; transcript_id "MSTRG.117770.103"; exon_number "7";
chr22	StringTie	exon	41586297	41586430	1000	-	.	gene_id "MSTRG.117770"; transcript_id "MSTRG.117770.103"; exon_number "8";
chr22	StringTie	exon	41589719	41589838	1000	-	.	gene_id "MSTRG.117770"; transcript_id "MSTRG.117770.103"; exon_number "9";
chr22	StringTie	transcript	41576897	41594838	1000	-	.	gene_id "MSTRG.117770"; transcript_id "MSTRG.117770.104";
chr22	StringTie	exon	41576897	41577440	1000	-	.	gene_id "MSTRG.117770"; transcript_id "MSTRG.117770.104"; exon_number "1";
chr22	StringTie	exon	41577808	41577923	1000	-	.	gene_id "MSTRG.117770"; transcript_id "MSTRG.117770.104"; exon_number "2";
chr22	StringTie	exon	41578806	41578881	1000	-	.	gene_id "MSTRG.117770"; transcript_id "MSTRG.117770.104"; exon_number "3";
chr22	StringTie	exon	41583959	41584058	1000	-	.	gene_id "MSTRG.117770"; transcript_id "MSTRG.117770.104"; exon_number "4";
chr22	StringTie	exon	41584281	41584363	1000	-	.	gene_id "MSTRG.117770"; transcript_id "MSTRG.117770.104"; exon_number "5";
chr22	StringTie	exon	41584527	41584603	1000	-	.	gene_id "MSTRG.117770"; transcript_id "MSTRG.117770.104"; exon_number "6";
chr22	StringTie	exon	41586076	41586193	1000	-	.	gene_id "MSTRG.117770"; transcript_id "MSTRG.117770.104"; exon_number "7";
chr22	StringTie	exon	41589719	41589807	1000	-	.	gene_id "MSTRG.117770"; transcript_id "MSTRG.117770.104"; exon_number "8";
chr22	StringTie	exon	41594697	41594838	1000	-	.	gene_id "MSTRG.117770"; transcript_id "MSTRG.117770.104"; exon_number "9";
chr22	StringTie	transcript	41576897	41589858	1000	-	.	gene_id "MSTRG.117770"; transcript_id "MSTRG.117770.105";
chr22	StringTie	exon	41576897	41577440	1000	-	.	gene_id "MSTRG.117770"; transcript_id "MSTRG.117770.105"; exon_number "1";
chr22	StringTie	exon	41577808	41577923	1000	-	.	gene_id "MSTRG.117770"; transcript_id "MSTRG.117770.105"; exon_number "2";
chr22	StringTie	exon	41578806	41578881	1000	-	.	gene_id "MSTRG.117770"; transcript_id "MSTRG.117770.105"; exon_number "3";
chr22	StringTie	exon	41583959	41584058	1000	-	.	gene_id "MSTRG.117770"; transcript_id "MSTRG.117770.105"; exon_number "4";
chr22	StringTie	exon	41584527	41584603	1000	-	.	gene_id "MSTRG.117770"; transcript_id "MSTRG.117770.105"; exon_number "5";
chr22	StringTie	exon	41586076	41586193	1000	-	.	gene_id "MSTRG.117770"; transcript_id "MSTRG.117770.105"; exon_number "6";
chr22	StringTie	exon	41588659	41588767	1000	-	.	gene_id "MSTRG.117770"; transcript_id "MSTRG.117770.105"; exon_number "7";
chr22	StringTie	exon	41589052	41589163	1000	-	.	gene_id "MSTRG.117770"; transcript_id "MSTRG.117770.105"; exon_number "8";
chr22	StringTie	exon	41589719	41589858	1000	-	.	gene_id "MSTRG.117770"; transcript_id "MSTRG.117770.105"; exon_number "9";
chr22	StringTie	transcript	41576897	41595199	1000	-	.	gene_id "MSTRG.117770"; transcript_id "MSTRG.117770.106";
chr22	StringTie	exon	41576897	41577440	1000	-	.	gene_id "MSTRG.117770"; transcript_id "MSTRG.117770.106"; exon_number "1";
chr22	StringTie	exon	41577808	41577923	1000	-	.	gene_id "MSTRG.117770"; transcript_id "MSTRG.117770.106"; exon_number "2";
chr22	StringTie	exon	41578806	41578881	1000	-	.	gene_id "MSTRG.117770"; transcript_id "MSTRG.117770.106"; exon_number "3";
chr22	StringTie	exon	41583959	41584058	1000	-	.	gene_id "MSTRG.117770"; transcript_id "MSTRG.117770.106"; exon_number "4";
chr22	StringTie	exon	41584281	41584372	1000	-	.	gene_id "MSTRG.117770"; transcript_id "MSTRG.117770.106"; exon_number "5";
chr22	StringTie	exon	41584527	41584603	1000	-	.	gene_id "MSTRG.117770"; transcript_id "MSTRG.117770.106"; exon_number "6";
chr22	StringTie	exon	41586076	41586193	1000	-	.	gene_id "MSTRG.117770"; transcript_id "MSTRG.117770.106"; exon_number "7";
chr22	StringTie	exon	41589719	41589807	1000	-	.	gene_id "MSTRG.117770"; transcript_id "MSTRG.117770.106"; exon_number "8";
chr22	StringTie	exon	41594594	41595199	1000	-	.	gene_id "MSTRG.117770"; transcript_id "MSTRG.117770.106"; exon_number "9";
chr22	StringTie	transcript	41576897	41593135	1000	-	.	gene_id "MSTRG.117770"; transcript_id "MSTRG.117770.107";
chr22	StringTie	exon	41576897	41577440	1000	-	.	gene_id "MSTRG.117770"; transcript_id "MSTRG.117770.107"; exon_number "1";
chr22	StringTie	exon	41577808	41577923	1000	-	.	gene_id "MSTRG.117770"; transcript_id "MSTRG.117770.107"; exon_number "2";
chr22	StringTie	exon	41578806	41578881	1000	-	.	gene_id "MSTRG.117770"; transcript_id "MSTRG.117770.107"; exon_number "3";
chr22	StringTie	exon	41583959	41584058	1000	-	.	gene_id "MSTRG.117770"; transcript_id "MSTRG.117770.107"; exon_number "4";
chr22	StringTie	exon	41584281	41584372	1000	-	.	gene_id "MSTRG.117770"; transcript_id "MSTRG.117770.107"; exon_number "5";
chr22	StringTie	exon	41584527	41584603	1000	-	.	gene_id "MSTRG.117770"; transcript_id "MSTRG.117770.107"; exon_number "6";
chr22	StringTie	exon	41586076	41586193	1000	-	.	gene_id "MSTRG.117770"; transcript_id "MSTRG.117770.107"; exon_number "7";
chr22	StringTie	exon	41589719	41589914	1000	-	.	gene_id "MSTRG.117770"; transcript_id "MSTRG.117770.107"; exon_number "8";
chr22	StringTie	exon	41592116	41593135	1000	-	.	gene_id "MSTRG.117770"; transcript_id "MSTRG.117770.107"; exon_number "9";
chr22	StringTie	transcript	41576897	41590462	1000	-	.	gene_id "MSTRG.117770"; transcript_id "MSTRG.117770.108";
chr22	StringTie	exon	41576897	41577440	1000	-	.	gene_id "MSTRG.117770"; transcript_id "MSTRG.117770.108"; exon_number "1";
chr22	StringTie	exon	41577808	41577923	1000	-	.	gene_id "MSTRG.117770"; transcript_id "MSTRG.117770.108"; exon_number "2";
chr22	StringTie	exon	41578806	41578881	1000	-	.	gene_id "MSTRG.117770"; transcript_id "MSTRG.117770.108"; exon_number "3";
chr22	StringTie	exon	41583959	41584058	1000	-	.	gene_id "MSTRG.117770"; transcript_id "MSTRG.117770.108"; exon_number "4";
chr22	StringTie	exon	41584281	41584372	1000	-	.	gene_id "MSTRG.117770"; transcript_id "MSTRG.117770.108"; exon_number "5";
chr22	StringTie	exon	41584527	41584603	1000	-	.	gene_id "MSTRG.117770"; transcript_id "MSTRG.117770.108"; exon_number "6";
chr22	StringTie	exon	41586076	41586193	1000	-	.	gene_id "MSTRG.117770"; transcript_id "MSTRG.117770.108"; exon_number "7";
chr22	StringTie	exon	41589719	41589914	1000	-	.	gene_id "MSTRG.117770"; transcript_id "MSTRG.117770.108"; exon_number "8";
chr22	StringTie	exon	41590290	41590462	1000	-	.	gene_id "MSTRG.117770"; transcript_id "MSTRG.117770.108"; exon_number "9";
chr22	StringTie	transcript	41576897	41595317	1000	-	.	gene_id "MSTRG.117770"; transcript_id "MSTRG.117770.109";
chr22	StringTie	exon	41576897	41577440	1000	-	.	gene_id "MSTRG.117770"; transcript_id "MSTRG.117770.109"; exon_number "1";
chr22	StringTie	exon	41577808	41577923	1000	-	.	gene_id "MSTRG.117770"; transcript_id "MSTRG.117770.109"; exon_number "2";
chr22	StringTie	exon	41578806	41578881	1000	-	.	gene_id "MSTRG.117770"; transcript_id "MSTRG.117770.109"; exon_number "3";
chr22	StringTie	exon	41583959	41584058	1000	-	.	gene_id "MSTRG.117770"; transcript_id "MSTRG.117770.109"; exon_number "4";
chr22	StringTie	exon	41584281	41584372	1000	-	.	gene_id "MSTRG.117770"; transcript_id "MSTRG.117770.109"; exon_number "5";
chr22	StringTie	exon	41584527	41584603	1000	-	.	gene_id "MSTRG.117770"; transcript_id "MSTRG.117770.109"; exon_number "6";
chr22	StringTie	exon	41586076	41586193	1000	-	.	gene_id "MSTRG.117770"; transcript_id "MSTRG.117770.109"; exon_number "7";
chr22	StringTie	exon	41589719	41589914	1000	-	.	gene_id "MSTRG.117770"; transcript_id "MSTRG.117770.109"; exon_number "8";
chr22	StringTie	exon	41590295	41590410	1000	-	.	gene_id "MSTRG.117770"; transcript_id "MSTRG.117770.109"; exon_number "9";
chr22	StringTie	exon	41594697	41595317	1000	-	.	gene_id "MSTRG.117770"; transcript_id "MSTRG.117770.109"; exon_number "10";
chr22	StringTie	transcript	41576787	41621134	1000	-	.	gene_id "MSTRG.117770"; transcript_id "MSTRG.117770.11";
chr22	StringTie	exon	41576787	41577440	1000	-	.	gene_id "MSTRG.117770"; transcript_id "MSTRG.117770.11"; exon_number "1";
chr22	StringTie	exon	41577808	41577923	1000	-	.	gene_id "MSTRG.117770"; transcript_id "MSTRG.117770.11"; exon_number "2";
chr22	StringTie	exon	41578806	41578881	1000	-	.	gene_id "MSTRG.117770"; transcript_id "MSTRG.117770.11"; exon_number "3";
chr22	StringTie	exon	41583959	41584058	1000	-	.	gene_id "MSTRG.117770"; transcript_id "MSTRG.117770.11"; exon_number "4";
chr22	StringTie	exon	41584281	41584372	1000	-	.	gene_id "MSTRG.117770"; transcript_id "MSTRG.117770.11"; exon_number "5";
chr22	StringTie	exon	41584527	41584603	1000	-	.	gene_id "MSTRG.117770"; transcript_id "MSTRG.117770.11"; exon_number "6";
chr22	StringTie	exon	41586076	41586193	1000	-	.	gene_id "MSTRG.117770"; transcript_id "MSTRG.117770.11"; exon_number "7";
chr22	StringTie	exon	41589052	41589914	1000	-	.	gene_id "MSTRG.117770"; transcript_id "MSTRG.117770.11"; exon_number "8";
chr22	StringTie	exon	41594697	41602783	1000	-	.	gene_id "MSTRG.117770"; transcript_id "MSTRG.117770.11"; exon_number "9";
chr22	StringTie	exon	41603259	41603381	1000	-	.	gene_id "MSTRG.117770"; transcript_id "MSTRG.117770.11"; exon_number "10";
chr22	StringTie	exon	41604044	41604153	1000	-	.	gene_id "MSTRG.117770"; transcript_id "MSTRG.117770.11"; exon_number "11";
chr22	StringTie	exon	41620752	41621134	1000	-	.	gene_id "MSTRG.117770"; transcript_id "MSTRG.117770.11"; exon_number "12";
chr22	StringTie	transcript	41576897	41595172	1000	-	.	gene_id "MSTRG.117770"; transcript_id "MSTRG.117770.110";
chr22	StringTie	exon	41576897	41577440	1000	-	.	gene_id "MSTRG.117770"; transcript_id "MSTRG.117770.110"; exon_number "1";
chr22	StringTie	exon	41577808	41577923	1000	-	.	gene_id "MSTRG.117770"; transcript_id "MSTRG.117770.110"; exon_number "2";
chr22	StringTie	exon	41578806	41578881	1000	-	.	gene_id "MSTRG.117770"; transcript_id "MSTRG.117770.110"; exon_number "3";
chr22	StringTie	exon	41583959	41584058	1000	-	.	gene_id "MSTRG.117770"; transcript_id "MSTRG.117770.110"; exon_number "4";
chr22	StringTie	exon	41584281	41584372	1000	-	.	gene_id "MSTRG.117770"; transcript_id "MSTRG.117770.110"; exon_number "5";
chr22	StringTie	exon	41584527	41584603	1000	-	.	gene_id "MSTRG.117770"; transcript_id "MSTRG.117770.110"; exon_number "6";
chr22	StringTie	exon	41586076	41586193	1000	-	.	gene_id "MSTRG.117770"; transcript_id "MSTRG.117770.110"; exon_number "7";
chr22	StringTie	exon	41589052	41589163	1000	-	.	gene_id "MSTRG.117770"; transcript_id "MSTRG.117770.110"; exon_number "8";
chr22	StringTie	exon	41589719	41590410	1000	-	.	gene_id "MSTRG.117770"; transcript_id "MSTRG.117770.110"; exon_number "9";
chr22	StringTie	exon	41594697	41595172	1000	-	.	gene_id "MSTRG.117770"; transcript_id "MSTRG.117770.110"; exon_number "10";
chr22	StringTie	transcript	41576897	41621086	1000	-	.	gene_id "MSTRG.117770"; transcript_id "MSTRG.117770.111";
chr22	StringTie	exon	41576897	41577440	1000	-	.	gene_id "MSTRG.117770"; transcript_id "MSTRG.117770.111"; exon_number "1";
chr22	StringTie	exon	41577808	41577923	1000	-	.	gene_id "MSTRG.117770"; transcript_id "MSTRG.117770.111"; exon_number "2";
chr22	StringTie	exon	41578806	41578881	1000	-	.	gene_id "MSTRG.117770"; transcript_id "MSTRG.117770.111"; exon_number "3";
chr22	StringTie	exon	41583959	41584058	1000	-	.	gene_id "MSTRG.117770"; transcript_id "MSTRG.117770.111"; exon_number "4";
chr22	StringTie	exon	41584281	41584372	1000	-	.	gene_id "MSTRG.117770"; transcript_id "MSTRG.117770.111"; exon_number "5";
chr22	StringTie	exon	41584527	41584603	1000	-	.	gene_id "MSTRG.117770"; transcript_id "MSTRG.117770.111"; exon_number "6";
chr22	StringTie	exon	41586076	41586192	1000	-	.	gene_id "MSTRG.117770"; transcript_id "MSTRG.117770.111"; exon_number "7";
chr22	StringTie	exon	41589720	41589914	1000	-	.	gene_id "MSTRG.117770"; transcript_id "MSTRG.117770.111"; exon_number "8";
chr22	StringTie	exon	41594697	41602783	1000	-	.	gene_id "MSTRG.117770"; transcript_id "MSTRG.117770.111"; exon_number "9";
chr22	StringTie	exon	41603259	41603381	1000	-	.	gene_id "MSTRG.117770"; transcript_id "MSTRG.117770.111"; exon_number "10";
chr22	StringTie	exon	41604044	41604153	1000	-	.	gene_id "MSTRG.117770"; transcript_id "MSTRG.117770.111"; exon_number "11";
chr22	StringTie	exon	41607262	41607629	1000	-	.	gene_id "MSTRG.117770"; transcript_id "MSTRG.117770.111"; exon_number "12";
chr22	StringTie	exon	41607840	41607861	1000	-	.	gene_id "MSTRG.117770"; transcript_id "MSTRG.117770.111"; exon_number "13";
chr22	StringTie	exon	41620752	41621086	1000	-	.	gene_id "MSTRG.117770"; transcript_id "MSTRG.117770.111"; exon_number "14";
chr22	StringTie	transcript	41576897	41621096	1000	-	.	gene_id "MSTRG.117770"; transcript_id "MSTRG.117770.112";
chr22	StringTie	exon	41576897	41577440	1000	-	.	gene_id "MSTRG.117770"; transcript_id "MSTRG.117770.112"; exon_number "1";
chr22	StringTie	exon	41577808	41577923	1000	-	.	gene_id "MSTRG.117770"; transcript_id "MSTRG.117770.112"; exon_number "2";
chr22	StringTie	exon	41578806	41578881	1000	-	.	gene_id "MSTRG.117770"; transcript_id "MSTRG.117770.112"; exon_number "3";
chr22	StringTie	exon	41583959	41584058	1000	-	.	gene_id "MSTRG.117770"; transcript_id "MSTRG.117770.112"; exon_number "4";
chr22	StringTie	exon	41584281	41584372	1000	-	.	gene_id "MSTRG.117770"; transcript_id "MSTRG.117770.112"; exon_number "5";
chr22	StringTie	exon	41584527	41584603	1000	-	.	gene_id "MSTRG.117770"; transcript_id "MSTRG.117770.112"; exon_number "6";
chr22	StringTie	exon	41586076	41586193	1000	-	.	gene_id "MSTRG.117770"; transcript_id "MSTRG.117770.112"; exon_number "7";
chr22	StringTie	exon	41589719	41589807	1000	-	.	gene_id "MSTRG.117770"; transcript_id "MSTRG.117770.112"; exon_number "8";
chr22	StringTie	exon	41597329	41602783	1000	-	.	gene_id "MSTRG.117770"; transcript_id "MSTRG.117770.112"; exon_number "9";
chr22	StringTie	exon	41603259	41603381	1000	-	.	gene_id "MSTRG.117770"; transcript_id "MSTRG.117770.112"; exon_number "10";
chr22	StringTie	exon	41604044	41604153	1000	-	.	gene_id "MSTRG.117770"; transcript_id "MSTRG.117770.112"; exon_number "11";
chr22	StringTie	exon	41607262	41607331	1000	-	.	gene_id "MSTRG.117770"; transcript_id "MSTRG.117770.112"; exon_number "12";
chr22	StringTie	exon	41607840	41607861	1000	-	.	gene_id "MSTRG.117770"; transcript_id "MSTRG.117770.112"; exon_number "13";
chr22	StringTie	exon	41620752	41621096	1000	-	.	gene_id "MSTRG.117770"; transcript_id "MSTRG.117770.112"; exon_number "14";
chr22	StringTie	transcript	41576897	41621096	1000	-	.	gene_id "MSTRG.117770"; transcript_id "MSTRG.117770.113";
chr22	StringTie	exon	41576897	41577440	1000	-	.	gene_id "MSTRG.117770"; transcript_id "MSTRG.117770.113"; exon_number "1";
chr22	StringTie	exon	41577808	41577923	1000	-	.	gene_id "MSTRG.117770"; transcript_id "MSTRG.117770.113"; exon_number "2";
chr22	StringTie	exon	41578806	41578881	1000	-	.	gene_id "MSTRG.117770"; transcript_id "MSTRG.117770.113"; exon_number "3";
chr22	StringTie	exon	41583959	41584058	1000	-	.	gene_id "MSTRG.117770"; transcript_id "MSTRG.117770.113"; exon_number "4";
chr22	StringTie	exon	41584281	41584372	1000	-	.	gene_id "MSTRG.117770"; transcript_id "MSTRG.117770.113"; exon_number "5";
chr22	StringTie	exon	41584527	41584603	1000	-	.	gene_id "MSTRG.117770"; transcript_id "MSTRG.117770.113"; exon_number "6";
chr22	StringTie	exon	41586076	41586193	1000	-	.	gene_id "MSTRG.117770"; transcript_id "MSTRG.117770.113"; exon_number "7";
chr22	StringTie	exon	41589719	41589944	1000	-	.	gene_id "MSTRG.117770"; transcript_id "MSTRG.117770.113"; exon_number "8";
chr22	StringTie	exon	41594697	41595220	1000	-	.	gene_id "MSTRG.117770"; transcript_id "MSTRG.117770.113"; exon_number "9";
chr22	StringTie	exon	41600698	41601190	1000	-	.	gene_id "MSTRG.117770"; transcript_id "MSTRG.117770.113"; exon_number "10";
chr22	StringTie	exon	41603259	41603381	1000	-	.	gene_id "MSTRG.117770"; transcript_id "MSTRG.117770.113"; exon_number "11";
chr22	StringTie	exon	41604044	41604153	1000	-	.	gene_id "MSTRG.117770"; transcript_id "MSTRG.117770.113"; exon_number "12";
chr22	StringTie	exon	41607262	41607331	1000	-	.	gene_id "MSTRG.117770"; transcript_id "MSTRG.117770.113"; exon_number "13";
chr22	StringTie	exon	41607840	41607861	1000	-	.	gene_id "MSTRG.117770"; transcript_id "MSTRG.117770.113"; exon_number "14";
chr22	StringTie	exon	41620752	41621096	1000	-	.	gene_id "MSTRG.117770"; transcript_id "MSTRG.117770.113"; exon_number "15";
chr22	StringTie	transcript	41576897	41621075	1000	-	.	gene_id "MSTRG.117770"; transcript_id "MSTRG.117770.114";
chr22	StringTie	exon	41576897	41577440	1000	-	.	gene_id "MSTRG.117770"; transcript_id "MSTRG.117770.114"; exon_number "1";
chr22	StringTie	exon	41577808	41577923	1000	-	.	gene_id "MSTRG.117770"; transcript_id "MSTRG.117770.114"; exon_number "2";
chr22	StringTie	exon	41578806	41578881	1000	-	.	gene_id "MSTRG.117770"; transcript_id "MSTRG.117770.114"; exon_number "3";
chr22	StringTie	exon	41583959	41584058	1000	-	.	gene_id "MSTRG.117770"; transcript_id "MSTRG.117770.114"; exon_number "4";
chr22	StringTie	exon	41584281	41584372	1000	-	.	gene_id "MSTRG.117770"; transcript_id "MSTRG.117770.114"; exon_number "5";
chr22	StringTie	exon	41584527	41584603	1000	-	.	gene_id "MSTRG.117770"; transcript_id "MSTRG.117770.114"; exon_number "6";
chr22	StringTie	exon	41586076	41586193	1000	-	.	gene_id "MSTRG.117770"; transcript_id "MSTRG.117770.114"; exon_number "7";
chr22	StringTie	exon	41589719	41589914	1000	-	.	gene_id "MSTRG.117770"; transcript_id "MSTRG.117770.114"; exon_number "8";
chr22	StringTie	exon	41591321	41591556	1000	-	.	gene_id "MSTRG.117770"; transcript_id "MSTRG.117770.114"; exon_number "9";
chr22	StringTie	exon	41594697	41595220	1000	-	.	gene_id "MSTRG.117770"; transcript_id "MSTRG.117770.114"; exon_number "10";
chr22	StringTie	exon	41600698	41602783	1000	-	.	gene_id "MSTRG.117770"; transcript_id "MSTRG.117770.114"; exon_number "11";
chr22	StringTie	exon	41603259	41603381	1000	-	.	gene_id "MSTRG.117770"; transcript_id "MSTRG.117770.114"; exon_number "12";
chr22	StringTie	exon	41604044	41604153	1000	-	.	gene_id "MSTRG.117770"; transcript_id "MSTRG.117770.114"; exon_number "13";
chr22	StringTie	exon	41607262	41607331	1000	-	.	gene_id "MSTRG.117770"; transcript_id "MSTRG.117770.114"; exon_number "14";
chr22	StringTie	exon	41620752	41621075	1000	-	.	gene_id "MSTRG.117770"; transcript_id "MSTRG.117770.114"; exon_number "15";
chr22	StringTie	transcript	41576899	41589840	1000	-	.	gene_id "MSTRG.117770"; transcript_id "MSTRG.117770.115";
chr22	StringTie	exon	41576899	41577440	1000	-	.	gene_id "MSTRG.117770"; transcript_id "MSTRG.117770.115"; exon_number "1";
chr22	StringTie	exon	41577808	41577923	1000	-	.	gene_id "MSTRG.117770"; transcript_id "MSTRG.117770.115"; exon_number "2";
chr22	StringTie	exon	41578806	41578880	1000	-	.	gene_id "MSTRG.117770"; transcript_id "MSTRG.117770.115"; exon_number "3";
chr22	StringTie	exon	41583959	41584058	1000	-	.	gene_id "MSTRG.117770"; transcript_id "MSTRG.117770.115"; exon_number "4";
chr22	StringTie	exon	41584281	41584372	1000	-	.	gene_id "MSTRG.117770"; transcript_id "MSTRG.117770.115"; exon_number "5";
chr22	StringTie	exon	41584527	41584603	1000	-	.	gene_id "MSTRG.117770"; transcript_id "MSTRG.117770.115"; exon_number "6";
chr22	StringTie	exon	41586076	41586193	1000	-	.	gene_id "MSTRG.117770"; transcript_id "MSTRG.117770.115"; exon_number "7";
chr22	StringTie	exon	41589052	41589163	1000	-	.	gene_id "MSTRG.117770"; transcript_id "MSTRG.117770.115"; exon_number "8";
chr22	StringTie	exon	41589719	41589840	1000	-	.	gene_id "MSTRG.117770"; transcript_id "MSTRG.117770.115"; exon_number "9";
chr22	StringTie	transcript	41576899	41589843	1000	-	.	gene_id "MSTRG.117770"; transcript_id "MSTRG.117770.116";
chr22	StringTie	exon	41576899	41577440	1000	-	.	gene_id "MSTRG.117770"; transcript_id "MSTRG.117770.116"; exon_number "1";
chr22	StringTie	exon	41577808	41577923	1000	-	.	gene_id "MSTRG.117770"; transcript_id "MSTRG.117770.116"; exon_number "2";
chr22	StringTie	exon	41578806	41578881	1000	-	.	gene_id "MSTRG.117770"; transcript_id "MSTRG.117770.116"; exon_number "3";
chr22	StringTie	exon	41583959	41584058	1000	-	.	gene_id "MSTRG.117770"; transcript_id "MSTRG.117770.116"; exon_number "4";
chr22	StringTie	exon	41584281	41584372	1000	-	.	gene_id "MSTRG.117770"; transcript_id "MSTRG.117770.116"; exon_number "5";
chr22	StringTie	exon	41584527	41584603	1000	-	.	gene_id "MSTRG.117770"; transcript_id "MSTRG.117770.116"; exon_number "6";
chr22	StringTie	exon	41586076	41586193	1000	-	.	gene_id "MSTRG.117770"; transcript_id "MSTRG.117770.116"; exon_number "7";
chr22	StringTie	exon	41588659	41588780	1000	-	.	gene_id "MSTRG.117770"; transcript_id "MSTRG.117770.116"; exon_number "8";
chr22	StringTie	exon	41589719	41589843	1000	-	.	gene_id "MSTRG.117770"; transcript_id "MSTRG.117770.116"; exon_number "9";
chr22	StringTie	transcript	41576899	41592206	1000	-	.	gene_id "MSTRG.117770"; transcript_id "MSTRG.117770.117";
chr22	StringTie	exon	41576899	41577440	1000	-	.	gene_id "MSTRG.117770"; transcript_id "MSTRG.117770.117"; exon_number "1";
chr22	StringTie	exon	41577808	41577923	1000	-	.	gene_id "MSTRG.117770"; transcript_id "MSTRG.117770.117"; exon_number "2";
chr22	StringTie	exon	41578806	41578881	1000	-	.	gene_id "MSTRG.117770"; transcript_id "MSTRG.117770.117"; exon_number "3";
chr22	StringTie	exon	41583959	41584058	1000	-	.	gene_id "MSTRG.117770"; transcript_id "MSTRG.117770.117"; exon_number "4";
chr22	StringTie	exon	41584281	41584372	1000	-	.	gene_id "MSTRG.117770"; transcript_id "MSTRG.117770.117"; exon_number "5";
chr22	StringTie	exon	41584527	41584603	1000	-	.	gene_id "MSTRG.117770"; transcript_id "MSTRG.117770.117"; exon_number "6";
chr22	StringTie	exon	41586076	41586193	1000	-	.	gene_id "MSTRG.117770"; transcript_id "MSTRG.117770.117"; exon_number "7";
chr22	StringTie	exon	41589719	41589807	1000	-	.	gene_id "MSTRG.117770"; transcript_id "MSTRG.117770.117"; exon_number "8";
chr22	StringTie	exon	41592176	41592206	1000	-	.	gene_id "MSTRG.117770"; transcript_id "MSTRG.117770.117"; exon_number "9";
chr22	StringTie	transcript	41576899	41589883	1000	-	.	gene_id "MSTRG.117770"; transcript_id "MSTRG.117770.118";
chr22	StringTie	exon	41576899	41577440	1000	-	.	gene_id "MSTRG.117770"; transcript_id "MSTRG.117770.118"; exon_number "1";
chr22	StringTie	exon	41577808	41577923	1000	-	.	gene_id "MSTRG.117770"; transcript_id "MSTRG.117770.118"; exon_number "2";
chr22	StringTie	exon	41578806	41578881	1000	-	.	gene_id "MSTRG.117770"; transcript_id "MSTRG.117770.118"; exon_number "3";
chr22	StringTie	exon	41583959	41584058	1000	-	.	gene_id "MSTRG.117770"; transcript_id "MSTRG.117770.118"; exon_number "4";
chr22	StringTie	exon	41584281	41584372	1000	-	.	gene_id "MSTRG.117770"; transcript_id "MSTRG.117770.118"; exon_number "5";
chr22	StringTie	exon	41584527	41584603	1000	-	.	gene_id "MSTRG.117770"; transcript_id "MSTRG.117770.118"; exon_number "6";
chr22	StringTie	exon	41586076	41586193	1000	-	.	gene_id "MSTRG.117770"; transcript_id "MSTRG.117770.118"; exon_number "7";
chr22	StringTie	exon	41588659	41588787	1000	-	.	gene_id "MSTRG.117770"; transcript_id "MSTRG.117770.118"; exon_number "8";
chr22	StringTie	exon	41589052	41589883	1000	-	.	gene_id "MSTRG.117770"; transcript_id "MSTRG.117770.118"; exon_number "9";
chr22	StringTie	transcript	41576899	41621116	1000	-	.	gene_id "MSTRG.117770"; transcript_id "MSTRG.117770.119";
chr22	StringTie	exon	41576899	41577440	1000	-	.	gene_id "MSTRG.117770"; transcript_id "MSTRG.117770.119"; exon_number "1";
chr22	StringTie	exon	41577808	41577923	1000	-	.	gene_id "MSTRG.117770"; transcript_id "MSTRG.117770.119"; exon_number "2";
chr22	StringTie	exon	41578806	41578881	1000	-	.	gene_id "MSTRG.117770"; transcript_id "MSTRG.117770.119"; exon_number "3";
chr22	StringTie	exon	41583959	41584058	1000	-	.	gene_id "MSTRG.117770"; transcript_id "MSTRG.117770.119"; exon_number "4";
chr22	StringTie	exon	41584281	41584372	1000	-	.	gene_id "MSTRG.117770"; transcript_id "MSTRG.117770.119"; exon_number "5";
chr22	StringTie	exon	41584527	41584603	1000	-	.	gene_id "MSTRG.117770"; transcript_id "MSTRG.117770.119"; exon_number "6";
chr22	StringTie	exon	41586076	41586193	1000	-	.	gene_id "MSTRG.117770"; transcript_id "MSTRG.117770.119"; exon_number "7";
chr22	StringTie	exon	41589719	41595220	1000	-	.	gene_id "MSTRG.117770"; transcript_id "MSTRG.117770.119"; exon_number "8";
chr22	StringTie	exon	41600698	41601190	1000	-	.	gene_id "MSTRG.117770"; transcript_id "MSTRG.117770.119"; exon_number "9";
chr22	StringTie	exon	41603259	41603381	1000	-	.	gene_id "MSTRG.117770"; transcript_id "MSTRG.117770.119"; exon_number "10";
chr22	StringTie	exon	41604044	41604153	1000	-	.	gene_id "MSTRG.117770"; transcript_id "MSTRG.117770.119"; exon_number "11";
chr22	StringTie	exon	41607262	41607331	1000	-	.	gene_id "MSTRG.117770"; transcript_id "MSTRG.117770.119"; exon_number "12";
chr22	StringTie	exon	41607840	41607861	1000	-	.	gene_id "MSTRG.117770"; transcript_id "MSTRG.117770.119"; exon_number "13";
chr22	StringTie	exon	41620752	41621116	1000	-	.	gene_id "MSTRG.117770"; transcript_id "MSTRG.117770.119"; exon_number "14";
chr22	StringTie	transcript	41576787	41589861	1000	-	.	gene_id "MSTRG.117770"; transcript_id "MSTRG.117770.12";
chr22	StringTie	exon	41576787	41577440	1000	-	.	gene_id "MSTRG.117770"; transcript_id "MSTRG.117770.12"; exon_number "1";
chr22	StringTie	exon	41577808	41577923	1000	-	.	gene_id "MSTRG.117770"; transcript_id "MSTRG.117770.12"; exon_number "2";
chr22	StringTie	exon	41578806	41578881	1000	-	.	gene_id "MSTRG.117770"; transcript_id "MSTRG.117770.12"; exon_number "3";
chr22	StringTie	exon	41583959	41584058	1000	-	.	gene_id "MSTRG.117770"; transcript_id "MSTRG.117770.12"; exon_number "4";
chr22	StringTie	exon	41584527	41584603	1000	-	.	gene_id "MSTRG.117770"; transcript_id "MSTRG.117770.12"; exon_number "5";
chr22	StringTie	exon	41586076	41586193	1000	-	.	gene_id "MSTRG.117770"; transcript_id "MSTRG.117770.12"; exon_number "6";
chr22	StringTie	exon	41588659	41589861	1000	-	.	gene_id "MSTRG.117770"; transcript_id "MSTRG.117770.12"; exon_number "7";
chr22	StringTie	transcript	41576899	41621153	1000	-	.	gene_id "MSTRG.117770"; transcript_id "MSTRG.117770.120";
chr22	StringTie	exon	41576899	41577440	1000	-	.	gene_id "MSTRG.117770"; transcript_id "MSTRG.117770.120"; exon_number "1";
chr22	StringTie	exon	41577808	41577923	1000	-	.	gene_id "MSTRG.117770"; transcript_id "MSTRG.117770.120"; exon_number "2";
chr22	StringTie	exon	41578806	41578881	1000	-	.	gene_id "MSTRG.117770"; transcript_id "MSTRG.117770.120"; exon_number "3";
chr22	StringTie	exon	41583959	41584058	1000	-	.	gene_id "MSTRG.117770"; transcript_id "MSTRG.117770.120"; exon_number "4";
chr22	StringTie	exon	41584281	41584372	1000	-	.	gene_id "MSTRG.117770"; transcript_id "MSTRG.117770.120"; exon_number "5";
chr22	StringTie	exon	41584527	41584603	1000	-	.	gene_id "MSTRG.117770"; transcript_id "MSTRG.117770.120"; exon_number "6";
chr22	StringTie	exon	41586076	41586193	1000	-	.	gene_id "MSTRG.117770"; transcript_id "MSTRG.117770.120"; exon_number "7";
chr22	StringTie	exon	41589719	41589807	1000	-	.	gene_id "MSTRG.117770"; transcript_id "MSTRG.117770.120"; exon_number "8";
chr22	StringTie	exon	41594697	41594815	1000	-	.	gene_id "MSTRG.117770"; transcript_id "MSTRG.117770.120"; exon_number "9";
chr22	StringTie	exon	41600698	41602783	1000	-	.	gene_id "MSTRG.117770"; transcript_id "MSTRG.117770.120"; exon_number "10";
chr22	StringTie	exon	41603259	41603381	1000	-	.	gene_id "MSTRG.117770"; transcript_id "MSTRG.117770.120"; exon_number "11";
chr22	StringTie	exon	41604044	41604153	1000	-	.	gene_id "MSTRG.117770"; transcript_id "MSTRG.117770.120"; exon_number "12";
chr22	StringTie	exon	41607262	41607331	1000	-	.	gene_id "MSTRG.117770"; transcript_id "MSTRG.117770.120"; exon_number "13";
chr22	StringTie	exon	41607840	41607861	1000	-	.	gene_id "MSTRG.117770"; transcript_id "MSTRG.117770.120"; exon_number "14";
chr22	StringTie	exon	41620752	41621153	1000	-	.	gene_id "MSTRG.117770"; transcript_id "MSTRG.117770.120"; exon_number "15";
chr22	StringTie	transcript	41576900	41588765	1000	-	.	gene_id "MSTRG.117770"; transcript_id "MSTRG.117770.121";
chr22	StringTie	exon	41576900	41577440	1000	-	.	gene_id "MSTRG.117770"; transcript_id "MSTRG.117770.121"; exon_number "1";
chr22	StringTie	exon	41577808	41577923	1000	-	.	gene_id "MSTRG.117770"; transcript_id "MSTRG.117770.121"; exon_number "2";
chr22	StringTie	exon	41578806	41578881	1000	-	.	gene_id "MSTRG.117770"; transcript_id "MSTRG.117770.121"; exon_number "3";
chr22	StringTie	exon	41583959	41584058	1000	-	.	gene_id "MSTRG.117770"; transcript_id "MSTRG.117770.121"; exon_number "4";
chr22	StringTie	exon	41584281	41584372	1000	-	.	gene_id "MSTRG.117770"; transcript_id "MSTRG.117770.121"; exon_number "5";
chr22	StringTie	exon	41584527	41584603	1000	-	.	gene_id "MSTRG.117770"; transcript_id "MSTRG.117770.121"; exon_number "6";
chr22	StringTie	exon	41586076	41586160	1000	-	.	gene_id "MSTRG.117770"; transcript_id "MSTRG.117770.121"; exon_number "7";
chr22	StringTie	exon	41588659	41588765	1000	-	.	gene_id "MSTRG.117770"; transcript_id "MSTRG.117770.121"; exon_number "8";
chr22	StringTie	transcript	41576900	41589841	1000	-	.	gene_id "MSTRG.117770"; transcript_id "MSTRG.117770.122";
chr22	StringTie	exon	41576900	41577440	1000	-	.	gene_id "MSTRG.117770"; transcript_id "MSTRG.117770.122"; exon_number "1";
chr22	StringTie	exon	41577808	41577920	1000	-	.	gene_id "MSTRG.117770"; transcript_id "MSTRG.117770.122"; exon_number "2";
chr22	StringTie	exon	41578806	41578881	1000	-	.	gene_id "MSTRG.117770"; transcript_id "MSTRG.117770.122"; exon_number "3";
chr22	StringTie	exon	41583959	41584058	1000	-	.	gene_id "MSTRG.117770"; transcript_id "MSTRG.117770.122"; exon_number "4";
chr22	StringTie	exon	41584281	41584372	1000	-	.	gene_id "MSTRG.117770"; transcript_id "MSTRG.117770.122"; exon_number "5";
chr22	StringTie	exon	41584527	41584603	1000	-	.	gene_id "MSTRG.117770"; transcript_id "MSTRG.117770.122"; exon_number "6";
chr22	StringTie	exon	41586076	41586193	1000	-	.	gene_id "MSTRG.117770"; transcript_id "MSTRG.117770.122"; exon_number "7";
chr22	StringTie	exon	41589052	41589841	1000	-	.	gene_id "MSTRG.117770"; transcript_id "MSTRG.117770.122"; exon_number "8";
chr22	StringTie	transcript	41576900	41594932	1000	-	.	gene_id "MSTRG.117770"; transcript_id "MSTRG.117770.123";
chr22	StringTie	exon	41576900	41577440	1000	-	.	gene_id "MSTRG.117770"; transcript_id "MSTRG.117770.123"; exon_number "1";
chr22	StringTie	exon	41577808	41577923	1000	-	.	gene_id "MSTRG.117770"; transcript_id "MSTRG.117770.123"; exon_number "2";
chr22	StringTie	exon	41578806	41578881	1000	-	.	gene_id "MSTRG.117770"; transcript_id "MSTRG.117770.123"; exon_number "3";
chr22	StringTie	exon	41583959	41584058	1000	-	.	gene_id "MSTRG.117770"; transcript_id "MSTRG.117770.123"; exon_number "4";
chr22	StringTie	exon	41584281	41584372	1000	-	.	gene_id "MSTRG.117770"; transcript_id "MSTRG.117770.123"; exon_number "5";
chr22	StringTie	exon	41584527	41584603	1000	-	.	gene_id "MSTRG.117770"; transcript_id "MSTRG.117770.123"; exon_number "6";
chr22	StringTie	exon	41586076	41586193	1000	-	.	gene_id "MSTRG.117770"; transcript_id "MSTRG.117770.123"; exon_number "7";
chr22	StringTie	exon	41594697	41594932	1000	-	.	gene_id "MSTRG.117770"; transcript_id "MSTRG.117770.123"; exon_number "8";
chr22	StringTie	transcript	41576900	41589840	1000	-	.	gene_id "MSTRG.117770"; transcript_id "MSTRG.117770.124";
chr22	StringTie	exon	41576900	41577440	1000	-	.	gene_id "MSTRG.117770"; transcript_id "MSTRG.117770.124"; exon_number "1";
chr22	StringTie	exon	41577808	41577923	1000	-	.	gene_id "MSTRG.117770"; transcript_id "MSTRG.117770.124"; exon_number "2";
chr22	StringTie	exon	41578806	41578877	1000	-	.	gene_id "MSTRG.117770"; transcript_id "MSTRG.117770.124"; exon_number "3";
chr22	StringTie	exon	41583959	41584058	1000	-	.	gene_id "MSTRG.117770"; transcript_id "MSTRG.117770.124"; exon_number "4";
chr22	StringTie	exon	41584281	41584372	1000	-	.	gene_id "MSTRG.117770"; transcript_id "MSTRG.117770.124"; exon_number "5";
chr22	StringTie	exon	41584527	41584603	1000	-	.	gene_id "MSTRG.117770"; transcript_id "MSTRG.117770.124"; exon_number "6";
chr22	StringTie	exon	41586076	41586193	1000	-	.	gene_id "MSTRG.117770"; transcript_id "MSTRG.117770.124"; exon_number "7";
chr22	StringTie	exon	41588659	41588767	1000	-	.	gene_id "MSTRG.117770"; transcript_id "MSTRG.117770.124"; exon_number "8";
chr22	StringTie	exon	41589052	41589840	1000	-	.	gene_id "MSTRG.117770"; transcript_id "MSTRG.117770.124"; exon_number "9";
chr22	StringTie	transcript	41576900	41589879	1000	-	.	gene_id "MSTRG.117770"; transcript_id "MSTRG.117770.125";
chr22	StringTie	exon	41576900	41577440	1000	-	.	gene_id "MSTRG.117770"; transcript_id "MSTRG.117770.125"; exon_number "1";
chr22	StringTie	exon	41577808	41577923	1000	-	.	gene_id "MSTRG.117770"; transcript_id "MSTRG.117770.125"; exon_number "2";
chr22	StringTie	exon	41578806	41578881	1000	-	.	gene_id "MSTRG.117770"; transcript_id "MSTRG.117770.125"; exon_number "3";
chr22	StringTie	exon	41583959	41584058	1000	-	.	gene_id "MSTRG.117770"; transcript_id "MSTRG.117770.125"; exon_number "4";
chr22	StringTie	exon	41584281	41584372	1000	-	.	gene_id "MSTRG.117770"; transcript_id "MSTRG.117770.125"; exon_number "5";
chr22	StringTie	exon	41584527	41584603	1000	-	.	gene_id "MSTRG.117770"; transcript_id "MSTRG.117770.125"; exon_number "6";
chr22	StringTie	exon	41586076	41586193	1000	-	.	gene_id "MSTRG.117770"; transcript_id "MSTRG.117770.125"; exon_number "7";
chr22	StringTie	exon	41588659	41588709	1000	-	.	gene_id "MSTRG.117770"; transcript_id "MSTRG.117770.125"; exon_number "8";
chr22	StringTie	exon	41589719	41589879	1000	-	.	gene_id "MSTRG.117770"; transcript_id "MSTRG.117770.125"; exon_number "9";
chr22	StringTie	transcript	41576900	41593608	1000	-	.	gene_id "MSTRG.117770"; transcript_id "MSTRG.117770.126";
chr22	StringTie	exon	41576900	41577440	1000	-	.	gene_id "MSTRG.117770"; transcript_id "MSTRG.117770.126"; exon_number "1";
chr22	StringTie	exon	41577808	41577923	1000	-	.	gene_id "MSTRG.117770"; transcript_id "MSTRG.117770.126"; exon_number "2";
chr22	StringTie	exon	41578806	41578881	1000	-	.	gene_id "MSTRG.117770"; transcript_id "MSTRG.117770.126"; exon_number "3";
chr22	StringTie	exon	41583959	41584058	1000	-	.	gene_id "MSTRG.117770"; transcript_id "MSTRG.117770.126"; exon_number "4";
chr22	StringTie	exon	41584281	41584372	1000	-	.	gene_id "MSTRG.117770"; transcript_id "MSTRG.117770.126"; exon_number "5";
chr22	StringTie	exon	41584527	41584603	1000	-	.	gene_id "MSTRG.117770"; transcript_id "MSTRG.117770.126"; exon_number "6";
chr22	StringTie	exon	41586076	41586193	1000	-	.	gene_id "MSTRG.117770"; transcript_id "MSTRG.117770.126"; exon_number "7";
chr22	StringTie	exon	41589719	41589914	1000	-	.	gene_id "MSTRG.117770"; transcript_id "MSTRG.117770.126"; exon_number "8";
chr22	StringTie	exon	41593030	41593608	1000	-	.	gene_id "MSTRG.117770"; transcript_id "MSTRG.117770.126"; exon_number "9";
chr22	StringTie	transcript	41576900	41592179	1000	-	.	gene_id "MSTRG.117770"; transcript_id "MSTRG.117770.127";
chr22	StringTie	exon	41576900	41577440	1000	-	.	gene_id "MSTRG.117770"; transcript_id "MSTRG.117770.127"; exon_number "1";
chr22	StringTie	exon	41577808	41577923	1000	-	.	gene_id "MSTRG.117770"; transcript_id "MSTRG.117770.127"; exon_number "2";
chr22	StringTie	exon	41578806	41578881	1000	-	.	gene_id "MSTRG.117770"; transcript_id "MSTRG.117770.127"; exon_number "3";
chr22	StringTie	exon	41583959	41584058	1000	-	.	gene_id "MSTRG.117770"; transcript_id "MSTRG.117770.127"; exon_number "4";
chr22	StringTie	exon	41584281	41584372	1000	-	.	gene_id "MSTRG.117770"; transcript_id "MSTRG.117770.127"; exon_number "5";
chr22	StringTie	exon	41584527	41584603	1000	-	.	gene_id "MSTRG.117770"; transcript_id "MSTRG.117770.127"; exon_number "6";
chr22	StringTie	exon	41586076	41586193	1000	-	.	gene_id "MSTRG.117770"; transcript_id "MSTRG.117770.127"; exon_number "7";
chr22	StringTie	exon	41589719	41590439	1000	-	.	gene_id "MSTRG.117770"; transcript_id "MSTRG.117770.127"; exon_number "8";
chr22	StringTie	exon	41592152	41592179	1000	-	.	gene_id "MSTRG.117770"; transcript_id "MSTRG.117770.127"; exon_number "9";
chr22	StringTie	transcript	41576900	41590433	1000	-	.	gene_id "MSTRG.117770"; transcript_id "MSTRG.117770.128";
chr22	StringTie	exon	41576900	41577440	1000	-	.	gene_id "MSTRG.117770"; transcript_id "MSTRG.117770.128"; exon_number "1";
chr22	StringTie	exon	41577808	41577923	1000	-	.	gene_id "MSTRG.117770"; transcript_id "MSTRG.117770.128"; exon_number "2";
chr22	StringTie	exon	41578806	41578881	1000	-	.	gene_id "MSTRG.117770"; transcript_id "MSTRG.117770.128"; exon_number "3";
chr22	StringTie	exon	41583959	41584058	1000	-	.	gene_id "MSTRG.117770"; transcript_id "MSTRG.117770.128"; exon_number "4";
chr22	StringTie	exon	41584281	41584372	1000	-	.	gene_id "MSTRG.117770"; transcript_id "MSTRG.117770.128"; exon_number "5";
chr22	StringTie	exon	41584527	41584603	1000	-	.	gene_id "MSTRG.117770"; transcript_id "MSTRG.117770.128"; exon_number "6";
chr22	StringTie	exon	41586076	41586193	1000	-	.	gene_id "MSTRG.117770"; transcript_id "MSTRG.117770.128"; exon_number "7";
chr22	StringTie	exon	41589052	41589163	1000	-	.	gene_id "MSTRG.117770"; transcript_id "MSTRG.117770.128"; exon_number "8";
chr22	StringTie	exon	41589719	41589914	1000	-	.	gene_id "MSTRG.117770"; transcript_id "MSTRG.117770.128"; exon_number "9";
chr22	StringTie	exon	41590295	41590433	1000	-	.	gene_id "MSTRG.117770"; transcript_id "MSTRG.117770.128"; exon_number "10";
chr22	StringTie	transcript	41576900	41591774	1000	-	.	gene_id "MSTRG.117770"; transcript_id "MSTRG.117770.129";
chr22	StringTie	exon	41576900	41577440	1000	-	.	gene_id "MSTRG.117770"; transcript_id "MSTRG.117770.129"; exon_number "1";
chr22	StringTie	exon	41577808	41577923	1000	-	.	gene_id "MSTRG.117770"; transcript_id "MSTRG.117770.129"; exon_number "2";
chr22	StringTie	exon	41578806	41578881	1000	-	.	gene_id "MSTRG.117770"; transcript_id "MSTRG.117770.129"; exon_number "3";
chr22	StringTie	exon	41583959	41584058	1000	-	.	gene_id "MSTRG.117770"; transcript_id "MSTRG.117770.129"; exon_number "4";
chr22	StringTie	exon	41584281	41584372	1000	-	.	gene_id "MSTRG.117770"; transcript_id "MSTRG.117770.129"; exon_number "5";
chr22	StringTie	exon	41584527	41584603	1000	-	.	gene_id "MSTRG.117770"; transcript_id "MSTRG.117770.129"; exon_number "6";
chr22	StringTie	exon	41586076	41586193	1000	-	.	gene_id "MSTRG.117770"; transcript_id "MSTRG.117770.129"; exon_number "7";
chr22	StringTie	exon	41588659	41588767	1000	-	.	gene_id "MSTRG.117770"; transcript_id "MSTRG.117770.129"; exon_number "8";
chr22	StringTie	exon	41589719	41589914	1000	-	.	gene_id "MSTRG.117770"; transcript_id "MSTRG.117770.129"; exon_number "9";
chr22	StringTie	exon	41591533	41591774	1000	-	.	gene_id "MSTRG.117770"; transcript_id "MSTRG.117770.129"; exon_number "10";
chr22	StringTie	transcript	41576791	41621087	1000	-	.	gene_id "MSTRG.117770"; transcript_id "MSTRG.117770.13";
chr22	StringTie	exon	41576791	41577440	1000	-	.	gene_id "MSTRG.117770"; transcript_id "MSTRG.117770.13"; exon_number "1";
chr22	StringTie	exon	41577808	41577923	1000	-	.	gene_id "MSTRG.117770"; transcript_id "MSTRG.117770.13"; exon_number "2";
chr22	StringTie	exon	41578806	41578881	1000	-	.	gene_id "MSTRG.117770"; transcript_id "MSTRG.117770.13"; exon_number "3";
chr22	StringTie	exon	41583959	41584058	1000	-	.	gene_id "MSTRG.117770"; transcript_id "MSTRG.117770.13"; exon_number "4";
chr22	StringTie	exon	41584281	41584372	1000	-	.	gene_id "MSTRG.117770"; transcript_id "MSTRG.117770.13"; exon_number "5";
chr22	StringTie	exon	41584527	41584603	1000	-	.	gene_id "MSTRG.117770"; transcript_id "MSTRG.117770.13"; exon_number "6";
chr22	StringTie	exon	41586076	41586193	1000	-	.	gene_id "MSTRG.117770"; transcript_id "MSTRG.117770.13"; exon_number "7";
chr22	StringTie	exon	41586297	41586430	1000	-	.	gene_id "MSTRG.117770"; transcript_id "MSTRG.117770.13"; exon_number "8";
chr22	StringTie	exon	41589719	41589914	1000	-	.	gene_id "MSTRG.117770"; transcript_id "MSTRG.117770.13"; exon_number "9";
chr22	StringTie	exon	41594697	41595220	1000	-	.	gene_id "MSTRG.117770"; transcript_id "MSTRG.117770.13"; exon_number "10";
chr22	StringTie	exon	41600698	41602783	1000	-	.	gene_id "MSTRG.117770"; transcript_id "MSTRG.117770.13"; exon_number "11";
chr22	StringTie	exon	41603259	41603381	1000	-	.	gene_id "MSTRG.117770"; transcript_id "MSTRG.117770.13"; exon_number "12";
chr22	StringTie	exon	41604044	41604153	1000	-	.	gene_id "MSTRG.117770"; transcript_id "MSTRG.117770.13"; exon_number "13";
chr22	StringTie	exon	41607262	41607331	1000	-	.	gene_id "MSTRG.117770"; transcript_id "MSTRG.117770.13"; exon_number "14";
chr22	StringTie	exon	41607488	41607861	1000	-	.	gene_id "MSTRG.117770"; transcript_id "MSTRG.117770.13"; exon_number "15";
chr22	StringTie	exon	41620752	41621087	1000	-	.	gene_id "MSTRG.117770"; transcript_id "MSTRG.117770.13"; exon_number "16";
chr22	StringTie	transcript	41576900	41595055	1000	-	.	gene_id "MSTRG.117770"; transcript_id "MSTRG.117770.130";
chr22	StringTie	exon	41576900	41577440	1000	-	.	gene_id "MSTRG.117770"; transcript_id "MSTRG.117770.130"; exon_number "1";
chr22	StringTie	exon	41577808	41577923	1000	-	.	gene_id "MSTRG.117770"; transcript_id "MSTRG.117770.130"; exon_number "2";
chr22	StringTie	exon	41578806	41578881	1000	-	.	gene_id "MSTRG.117770"; transcript_id "MSTRG.117770.130"; exon_number "3";
chr22	StringTie	exon	41583959	41584058	1000	-	.	gene_id "MSTRG.117770"; transcript_id "MSTRG.117770.130"; exon_number "4";
chr22	StringTie	exon	41584281	41584372	1000	-	.	gene_id "MSTRG.117770"; transcript_id "MSTRG.117770.130"; exon_number "5";
chr22	StringTie	exon	41584527	41584603	1000	-	.	gene_id "MSTRG.117770"; transcript_id "MSTRG.117770.130"; exon_number "6";
chr22	StringTie	exon	41586076	41586193	1000	-	.	gene_id "MSTRG.117770"; transcript_id "MSTRG.117770.130"; exon_number "7";
chr22	StringTie	exon	41589719	41590410	1000	-	.	gene_id "MSTRG.117770"; transcript_id "MSTRG.117770.130"; exon_number "8";
chr22	StringTie	exon	41591425	41591556	1000	-	.	gene_id "MSTRG.117770"; transcript_id "MSTRG.117770.130"; exon_number "9";
chr22	StringTie	exon	41594697	41595055	1000	-	.	gene_id "MSTRG.117770"; transcript_id "MSTRG.117770.130"; exon_number "10";
chr22	StringTie	transcript	41576900	41621116	1000	-	.	gene_id "MSTRG.117770"; transcript_id "MSTRG.117770.131";
chr22	StringTie	exon	41576900	41577440	1000	-	.	gene_id "MSTRG.117770"; transcript_id "MSTRG.117770.131"; exon_number "1";
chr22	StringTie	exon	41577808	41577923	1000	-	.	gene_id "MSTRG.117770"; transcript_id "MSTRG.117770.131"; exon_number "2";
chr22	StringTie	exon	41578806	41578881	1000	-	.	gene_id "MSTRG.117770"; transcript_id "MSTRG.117770.131"; exon_number "3";
chr22	StringTie	exon	41583959	41584058	1000	-	.	gene_id "MSTRG.117770"; transcript_id "MSTRG.117770.131"; exon_number "4";
chr22	StringTie	exon	41584281	41584372	1000	-	.	gene_id "MSTRG.117770"; transcript_id "MSTRG.117770.131"; exon_number "5";
chr22	StringTie	exon	41584527	41584603	1000	-	.	gene_id "MSTRG.117770"; transcript_id "MSTRG.117770.131"; exon_number "6";
chr22	StringTie	exon	41586076	41586193	1000	-	.	gene_id "MSTRG.117770"; transcript_id "MSTRG.117770.131"; exon_number "7";
chr22	StringTie	exon	41589719	41589807	1000	-	.	gene_id "MSTRG.117770"; transcript_id "MSTRG.117770.131"; exon_number "8";
chr22	StringTie	exon	41594697	41594815	1000	-	.	gene_id "MSTRG.117770"; transcript_id "MSTRG.117770.131"; exon_number "9";
chr22	StringTie	exon	41600698	41601190	1000	-	.	gene_id "MSTRG.117770"; transcript_id "MSTRG.117770.131"; exon_number "10";
chr22	StringTie	exon	41603259	41603381	1000	-	.	gene_id "MSTRG.117770"; transcript_id "MSTRG.117770.131"; exon_number "11";
chr22	StringTie	exon	41604044	41604153	1000	-	.	gene_id "MSTRG.117770"; transcript_id "MSTRG.117770.131"; exon_number "12";
chr22	StringTie	exon	41607262	41607331	1000	-	.	gene_id "MSTRG.117770"; transcript_id "MSTRG.117770.131"; exon_number "13";
chr22	StringTie	exon	41607840	41607861	1000	-	.	gene_id "MSTRG.117770"; transcript_id "MSTRG.117770.131"; exon_number "14";
chr22	StringTie	exon	41620752	41621116	1000	-	.	gene_id "MSTRG.117770"; transcript_id "MSTRG.117770.131"; exon_number "15";
chr22	StringTie	transcript	41576903	41594932	1000	-	.	gene_id "MSTRG.117770"; transcript_id "MSTRG.117770.132";
chr22	StringTie	exon	41576903	41577440	1000	-	.	gene_id "MSTRG.117770"; transcript_id "MSTRG.117770.132"; exon_number "1";
chr22	StringTie	exon	41577808	41577923	1000	-	.	gene_id "MSTRG.117770"; transcript_id "MSTRG.117770.132"; exon_number "2";
chr22	StringTie	exon	41578806	41578881	1000	-	.	gene_id "MSTRG.117770"; transcript_id "MSTRG.117770.132"; exon_number "3";
chr22	StringTie	exon	41583959	41584058	1000	-	.	gene_id "MSTRG.117770"; transcript_id "MSTRG.117770.132"; exon_number "4";
chr22	StringTie	exon	41584281	41584372	1000	-	.	gene_id "MSTRG.117770"; transcript_id "MSTRG.117770.132"; exon_number "5";
chr22	StringTie	exon	41584527	41584603	1000	-	.	gene_id "MSTRG.117770"; transcript_id "MSTRG.117770.132"; exon_number "6";
chr22	StringTie	exon	41586076	41586160	1000	-	.	gene_id "MSTRG.117770"; transcript_id "MSTRG.117770.132"; exon_number "7";
chr22	StringTie	exon	41589719	41589787	1000	-	.	gene_id "MSTRG.117770"; transcript_id "MSTRG.117770.132"; exon_number "8";
chr22	StringTie	exon	41594697	41594932	1000	-	.	gene_id "MSTRG.117770"; transcript_id "MSTRG.117770.132"; exon_number "9";
chr22	StringTie	transcript	41576905	41595248	1000	-	.	gene_id "MSTRG.117770"; transcript_id "MSTRG.117770.135";
chr22	StringTie	exon	41576905	41577440	1000	-	.	gene_id "MSTRG.117770"; transcript_id "MSTRG.117770.135"; exon_number "1";
chr22	StringTie	exon	41577808	41577923	1000	-	.	gene_id "MSTRG.117770"; transcript_id "MSTRG.117770.135"; exon_number "2";
chr22	StringTie	exon	41578806	41578881	1000	-	.	gene_id "MSTRG.117770"; transcript_id "MSTRG.117770.135"; exon_number "3";
chr22	StringTie	exon	41583959	41584058	1000	-	.	gene_id "MSTRG.117770"; transcript_id "MSTRG.117770.135"; exon_number "4";
chr22	StringTie	exon	41584281	41584372	1000	-	.	gene_id "MSTRG.117770"; transcript_id "MSTRG.117770.135"; exon_number "5";
chr22	StringTie	exon	41584527	41584603	1000	-	.	gene_id "MSTRG.117770"; transcript_id "MSTRG.117770.135"; exon_number "6";
chr22	StringTie	exon	41586076	41586193	1000	-	.	gene_id "MSTRG.117770"; transcript_id "MSTRG.117770.135"; exon_number "7";
chr22	StringTie	exon	41589719	41592220	1000	-	.	gene_id "MSTRG.117770"; transcript_id "MSTRG.117770.135"; exon_number "8";
chr22	StringTie	exon	41594697	41595248	1000	-	.	gene_id "MSTRG.117770"; transcript_id "MSTRG.117770.135"; exon_number "9";
chr22	StringTie	transcript	41576791	41621075	1000	-	.	gene_id "MSTRG.117770"; transcript_id "MSTRG.117770.14";
chr22	StringTie	exon	41576791	41577440	1000	-	.	gene_id "MSTRG.117770"; transcript_id "MSTRG.117770.14"; exon_number "1";
chr22	StringTie	exon	41577808	41577923	1000	-	.	gene_id "MSTRG.117770"; transcript_id "MSTRG.117770.14"; exon_number "2";
chr22	StringTie	exon	41578806	41578881	1000	-	.	gene_id "MSTRG.117770"; transcript_id "MSTRG.117770.14"; exon_number "3";
chr22	StringTie	exon	41583959	41584058	1000	-	.	gene_id "MSTRG.117770"; transcript_id "MSTRG.117770.14"; exon_number "4";
chr22	StringTie	exon	41584281	41584372	1000	-	.	gene_id "MSTRG.117770"; transcript_id "MSTRG.117770.14"; exon_number "5";
chr22	StringTie	exon	41584527	41584603	1000	-	.	gene_id "MSTRG.117770"; transcript_id "MSTRG.117770.14"; exon_number "6";
chr22	StringTie	exon	41586076	41586193	1000	-	.	gene_id "MSTRG.117770"; transcript_id "MSTRG.117770.14"; exon_number "7";
chr22	StringTie	exon	41588659	41588767	1000	-	.	gene_id "MSTRG.117770"; transcript_id "MSTRG.117770.14"; exon_number "8";
chr22	StringTie	exon	41589052	41589163	1000	-	.	gene_id "MSTRG.117770"; transcript_id "MSTRG.117770.14"; exon_number "9";
chr22	StringTie	exon	41589719	41589914	1000	-	.	gene_id "MSTRG.117770"; transcript_id "MSTRG.117770.14"; exon_number "10";
chr22	StringTie	exon	41594697	41595220	1000	-	.	gene_id "MSTRG.117770"; transcript_id "MSTRG.117770.14"; exon_number "11";
chr22	StringTie	exon	41600698	41601190	1000	-	.	gene_id "MSTRG.117770"; transcript_id "MSTRG.117770.14"; exon_number "12";
chr22	StringTie	exon	41603259	41603381	1000	-	.	gene_id "MSTRG.117770"; transcript_id "MSTRG.117770.14"; exon_number "13";
chr22	StringTie	exon	41604044	41604153	1000	-	.	gene_id "MSTRG.117770"; transcript_id "MSTRG.117770.14"; exon_number "14";
chr22	StringTie	exon	41607262	41607331	1000	-	.	gene_id "MSTRG.117770"; transcript_id "MSTRG.117770.14"; exon_number "15";
chr22	StringTie	exon	41607840	41607861	1000	-	.	gene_id "MSTRG.117770"; transcript_id "MSTRG.117770.14"; exon_number "16";
chr22	StringTie	exon	41620752	41621075	1000	-	.	gene_id "MSTRG.117770"; transcript_id "MSTRG.117770.14"; exon_number "17";
chr22	StringTie	transcript	41596579	41605684	1000	-	.	gene_id "MSTRG.117770"; transcript_id "MSTRG.117770.142";
chr22	StringTie	exon	41596579	41602783	1000	-	.	gene_id "MSTRG.117770"; transcript_id "MSTRG.117770.142"; exon_number "1";
chr22	StringTie	exon	41603259	41603381	1000	-	.	gene_id "MSTRG.117770"; transcript_id "MSTRG.117770.142"; exon_number "2";
chr22	StringTie	exon	41604044	41604153	1000	-	.	gene_id "MSTRG.117770"; transcript_id "MSTRG.117770.142"; exon_number "3";
chr22	StringTie	exon	41604496	41605684	1000	-	.	gene_id "MSTRG.117770"; transcript_id "MSTRG.117770.142"; exon_number "4";
chr22	StringTie	transcript	41597567	41620660	1000	-	.	gene_id "MSTRG.117770"; transcript_id "MSTRG.117770.143";
chr22	StringTie	exon	41597567	41602783	1000	-	.	gene_id "MSTRG.117770"; transcript_id "MSTRG.117770.143"; exon_number "1";
chr22	StringTie	exon	41603259	41603336	1000	-	.	gene_id "MSTRG.117770"; transcript_id "MSTRG.117770.143"; exon_number "2";
chr22	StringTie	exon	41604044	41604153	1000	-	.	gene_id "MSTRG.117770"; transcript_id "MSTRG.117770.143"; exon_number "3";
chr22	StringTie	exon	41607262	41607331	1000	-	.	gene_id "MSTRG.117770"; transcript_id "MSTRG.117770.143"; exon_number "4";
chr22	StringTie	exon	41607840	41607861	1000	-	.	gene_id "MSTRG.117770"; transcript_id "MSTRG.117770.143"; exon_number "5";
chr22	StringTie	exon	41620365	41620660	1000	-	.	gene_id "MSTRG.117770"; transcript_id "MSTRG.117770.143"; exon_number "6";
chr22	StringTie	transcript	41597609	41621077	1000	-	.	gene_id "MSTRG.117770"; transcript_id "MSTRG.117770.144";
chr22	StringTie	exon	41597609	41602783	1000	-	.	gene_id "MSTRG.117770"; transcript_id "MSTRG.117770.144"; exon_number "1";
chr22	StringTie	exon	41603259	41603336	1000	-	.	gene_id "MSTRG.117770"; transcript_id "MSTRG.117770.144"; exon_number "2";
chr22	StringTie	exon	41604044	41604153	1000	-	.	gene_id "MSTRG.117770"; transcript_id "MSTRG.117770.144"; exon_number "3";
chr22	StringTie	exon	41607262	41607331	1000	-	.	gene_id "MSTRG.117770"; transcript_id "MSTRG.117770.144"; exon_number "4";
chr22	StringTie	exon	41607840	41607861	1000	-	.	gene_id "MSTRG.117770"; transcript_id "MSTRG.117770.144"; exon_number "5";
chr22	StringTie	exon	41620752	41621077	1000	-	.	gene_id "MSTRG.117770"; transcript_id "MSTRG.117770.144"; exon_number "6";
chr22	StringTie	transcript	41597684	41621133	1000	-	.	gene_id "MSTRG.117770"; transcript_id "MSTRG.117770.145";
chr22	StringTie	exon	41597684	41599669	1000	-	.	gene_id "MSTRG.117770"; transcript_id "MSTRG.117770.145"; exon_number "1";
chr22	StringTie	exon	41600102	41601190	1000	-	.	gene_id "MSTRG.117770"; transcript_id "MSTRG.117770.145"; exon_number "2";
chr22	StringTie	exon	41602683	41602783	1000	-	.	gene_id "MSTRG.117770"; transcript_id "MSTRG.117770.145"; exon_number "3";
chr22	StringTie	exon	41603259	41603381	1000	-	.	gene_id "MSTRG.117770"; transcript_id "MSTRG.117770.145"; exon_number "4";
chr22	StringTie	exon	41604044	41604153	1000	-	.	gene_id "MSTRG.117770"; transcript_id "MSTRG.117770.145"; exon_number "5";
chr22	StringTie	exon	41607262	41607331	1000	-	.	gene_id "MSTRG.117770"; transcript_id "MSTRG.117770.145"; exon_number "6";
chr22	StringTie	exon	41607840	41607861	1000	-	.	gene_id "MSTRG.117770"; transcript_id "MSTRG.117770.145"; exon_number "7";
chr22	StringTie	exon	41620752	41621133	1000	-	.	gene_id "MSTRG.117770"; transcript_id "MSTRG.117770.145"; exon_number "8";
chr22	StringTie	transcript	41597902	41621084	1000	-	.	gene_id "MSTRG.117770"; transcript_id "MSTRG.117770.146";
chr22	StringTie	exon	41597902	41598624	1000	-	.	gene_id "MSTRG.117770"; transcript_id "MSTRG.117770.146"; exon_number "1";
chr22	StringTie	exon	41600698	41602783	1000	-	.	gene_id "MSTRG.117770"; transcript_id "MSTRG.117770.146"; exon_number "2";
chr22	StringTie	exon	41603259	41603381	1000	-	.	gene_id "MSTRG.117770"; transcript_id "MSTRG.117770.146"; exon_number "3";
chr22	StringTie	exon	41604044	41604153	1000	-	.	gene_id "MSTRG.117770"; transcript_id "MSTRG.117770.146"; exon_number "4";
chr22	StringTie	exon	41607262	41607331	1000	-	.	gene_id "MSTRG.117770"; transcript_id "MSTRG.117770.146"; exon_number "5";
chr22	StringTie	exon	41607840	41607861	1000	-	.	gene_id "MSTRG.117770"; transcript_id "MSTRG.117770.146"; exon_number "6";
chr22	StringTie	exon	41620752	41621084	1000	-	.	gene_id "MSTRG.117770"; transcript_id "MSTRG.117770.146"; exon_number "7";
chr22	StringTie	transcript	41597927	41608060	1000	-	.	gene_id "MSTRG.117770"; transcript_id "MSTRG.117770.147";
chr22	StringTie	exon	41597927	41601190	1000	-	.	gene_id "MSTRG.117770"; transcript_id "MSTRG.117770.147"; exon_number "1";
chr22	StringTie	exon	41602686	41602783	1000	-	.	gene_id "MSTRG.117770"; transcript_id "MSTRG.117770.147"; exon_number "2";
chr22	StringTie	exon	41603259	41603336	1000	-	.	gene_id "MSTRG.117770"; transcript_id "MSTRG.117770.147"; exon_number "3";
chr22	StringTie	exon	41604044	41604153	1000	-	.	gene_id "MSTRG.117770"; transcript_id "MSTRG.117770.147"; exon_number "4";
chr22	StringTie	exon	41607262	41607331	1000	-	.	gene_id "MSTRG.117770"; transcript_id "MSTRG.117770.147"; exon_number "5";
chr22	StringTie	exon	41607840	41608060	1000	-	.	gene_id "MSTRG.117770"; transcript_id "MSTRG.117770.147"; exon_number "6";
chr22	StringTie	transcript	41597929	41621075	1000	-	.	gene_id "MSTRG.117770"; transcript_id "MSTRG.117770.148";
chr22	StringTie	exon	41597929	41602783	1000	-	.	gene_id "MSTRG.117770"; transcript_id "MSTRG.117770.148"; exon_number "1";
chr22	StringTie	exon	41603259	41603381	1000	-	.	gene_id "MSTRG.117770"; transcript_id "MSTRG.117770.148"; exon_number "2";
chr22	StringTie	exon	41604044	41604153	1000	-	.	gene_id "MSTRG.117770"; transcript_id "MSTRG.117770.148"; exon_number "3";
chr22	StringTie	exon	41607262	41607331	1000	-	.	gene_id "MSTRG.117770"; transcript_id "MSTRG.117770.148"; exon_number "4";
chr22	StringTie	exon	41607488	41607629	1000	-	.	gene_id "MSTRG.117770"; transcript_id "MSTRG.117770.148"; exon_number "5";
chr22	StringTie	exon	41607831	41607861	1000	-	.	gene_id "MSTRG.117770"; transcript_id "MSTRG.117770.148"; exon_number "6";
chr22	StringTie	exon	41620752	41621075	1000	-	.	gene_id "MSTRG.117770"; transcript_id "MSTRG.117770.148"; exon_number "7";
chr22	StringTie	transcript	41597942	41608074	1000	-	.	gene_id "MSTRG.117770"; transcript_id "MSTRG.117770.149";
chr22	StringTie	exon	41597942	41601190	1000	-	.	gene_id "MSTRG.117770"; transcript_id "MSTRG.117770.149"; exon_number "1";
chr22	StringTie	exon	41602686	41602783	1000	-	.	gene_id "MSTRG.117770"; transcript_id "MSTRG.117770.149"; exon_number "2";
chr22	StringTie	exon	41603259	41603381	1000	-	.	gene_id "MSTRG.117770"; transcript_id "MSTRG.117770.149"; exon_number "3";
chr22	StringTie	exon	41604044	41604153	1000	-	.	gene_id "MSTRG.117770"; transcript_id "MSTRG.117770.149"; exon_number "4";
chr22	StringTie	exon	41607262	41607331	1000	-	.	gene_id "MSTRG.117770"; transcript_id "MSTRG.117770.149"; exon_number "5";
chr22	StringTie	exon	41607840	41608074	1000	-	.	gene_id "MSTRG.117770"; transcript_id "MSTRG.117770.149"; exon_number "6";
chr22	StringTie	transcript	41576792	41595114	1000	-	.	gene_id "MSTRG.117770"; transcript_id "MSTRG.117770.15";
chr22	StringTie	exon	41576792	41577440	1000	-	.	gene_id "MSTRG.117770"; transcript_id "MSTRG.117770.15"; exon_number "1";
chr22	StringTie	exon	41577808	41577923	1000	-	.	gene_id "MSTRG.117770"; transcript_id "MSTRG.117770.15"; exon_number "2";
chr22	StringTie	exon	41578806	41578881	1000	-	.	gene_id "MSTRG.117770"; transcript_id "MSTRG.117770.15"; exon_number "3";
chr22	StringTie	exon	41583959	41584058	1000	-	.	gene_id "MSTRG.117770"; transcript_id "MSTRG.117770.15"; exon_number "4";
chr22	StringTie	exon	41584281	41584372	1000	-	.	gene_id "MSTRG.117770"; transcript_id "MSTRG.117770.15"; exon_number "5";
chr22	StringTie	exon	41584527	41584603	1000	-	.	gene_id "MSTRG.117770"; transcript_id "MSTRG.117770.15"; exon_number "6";
chr22	StringTie	exon	41586076	41586193	1000	-	.	gene_id "MSTRG.117770"; transcript_id "MSTRG.117770.15"; exon_number "7";
chr22	StringTie	exon	41588659	41588767	1000	-	.	gene_id "MSTRG.117770"; transcript_id "MSTRG.117770.15"; exon_number "8";
chr22	StringTie	exon	41589052	41589163	1000	-	.	gene_id "MSTRG.117770"; transcript_id "MSTRG.117770.15"; exon_number "9";
chr22	StringTie	exon	41589719	41590410	1000	-	.	gene_id "MSTRG.117770"; transcript_id "MSTRG.117770.15"; exon_number "10";
chr22	StringTie	exon	41594697	41595114	1000	-	.	gene_id "MSTRG.117770"; transcript_id "MSTRG.117770.15"; exon_number "11";
chr22	StringTie	transcript	41597968	41621089	1000	-	.	gene_id "MSTRG.117770"; transcript_id "MSTRG.117770.150";
chr22	StringTie	exon	41597968	41601190	1000	-	.	gene_id "MSTRG.117770"; transcript_id "MSTRG.117770.150"; exon_number "1";
chr22	StringTie	exon	41603259	41603381	1000	-	.	gene_id "MSTRG.117770"; transcript_id "MSTRG.117770.150"; exon_number "2";
chr22	StringTie	exon	41604044	41604153	1000	-	.	gene_id "MSTRG.117770"; transcript_id "MSTRG.117770.150"; exon_number "3";
chr22	StringTie	exon	41620752	41621089	1000	-	.	gene_id "MSTRG.117770"; transcript_id "MSTRG.117770.150"; exon_number "4";
chr22	StringTie	transcript	41597972	41621077	1000	-	.	gene_id "MSTRG.117770"; transcript_id "MSTRG.117770.151";
chr22	StringTie	exon	41597972	41599669	1000	-	.	gene_id "MSTRG.117770"; transcript_id "MSTRG.117770.151"; exon_number "1";
chr22	StringTie	exon	41600102	41601190	1000	-	.	gene_id "MSTRG.117770"; transcript_id "MSTRG.117770.151"; exon_number "2";
chr22	StringTie	exon	41602424	41602783	1000	-	.	gene_id "MSTRG.117770"; transcript_id "MSTRG.117770.151"; exon_number "3";
chr22	StringTie	exon	41603259	41603381	1000	-	.	gene_id "MSTRG.117770"; transcript_id "MSTRG.117770.151"; exon_number "4";
chr22	StringTie	exon	41604044	41604153	1000	-	.	gene_id "MSTRG.117770"; transcript_id "MSTRG.117770.151"; exon_number "5";
chr22	StringTie	exon	41607262	41607331	1000	-	.	gene_id "MSTRG.117770"; transcript_id "MSTRG.117770.151"; exon_number "6";
chr22	StringTie	exon	41607840	41607861	1000	-	.	gene_id "MSTRG.117770"; transcript_id "MSTRG.117770.151"; exon_number "7";
chr22	StringTie	exon	41620752	41621077	1000	-	.	gene_id "MSTRG.117770"; transcript_id "MSTRG.117770.151"; exon_number "8";
chr22	StringTie	transcript	41597976	41621072	1000	-	.	gene_id "MSTRG.117770"; transcript_id "MSTRG.117770.152";
chr22	StringTie	exon	41597976	41602783	1000	-	.	gene_id "MSTRG.117770"; transcript_id "MSTRG.117770.152"; exon_number "1";
chr22	StringTie	exon	41603259	41603336	1000	-	.	gene_id "MSTRG.117770"; transcript_id "MSTRG.117770.152"; exon_number "2";
chr22	StringTie	exon	41604044	41604153	1000	-	.	gene_id "MSTRG.117770"; transcript_id "MSTRG.117770.152"; exon_number "3";
chr22	StringTie	exon	41607262	41607331	1000	-	.	gene_id "MSTRG.117770"; transcript_id "MSTRG.117770.152"; exon_number "4";
chr22	StringTie	exon	41620752	41621072	1000	-	.	gene_id "MSTRG.117770"; transcript_id "MSTRG.117770.152"; exon_number "5";
chr22	StringTie	transcript	41597993	41607899	1000	-	.	gene_id "MSTRG.117770"; transcript_id "MSTRG.117770.153";
chr22	StringTie	exon	41597993	41601190	1000	-	.	gene_id "MSTRG.117770"; transcript_id "MSTRG.117770.153"; exon_number "1";
chr22	StringTie	exon	41602683	41602783	1000	-	.	gene_id "MSTRG.117770"; transcript_id "MSTRG.117770.153"; exon_number "2";
chr22	StringTie	exon	41603259	41603336	1000	-	.	gene_id "MSTRG.117770"; transcript_id "MSTRG.117770.153"; exon_number "3";
chr22	StringTie	exon	41604044	41604153	1000	-	.	gene_id "MSTRG.117770"; transcript_id "MSTRG.117770.153"; exon_number "4";
chr22	StringTie	exon	41607262	41607331	1000	-	.	gene_id "MSTRG.117770"; transcript_id "MSTRG.117770.153"; exon_number "5";
chr22	StringTie	exon	41607840	41607899	1000	-	.	gene_id "MSTRG.117770"; transcript_id "MSTRG.117770.153"; exon_number "6";
chr22	StringTie	transcript	41598007	41621084	1000	-	.	gene_id "MSTRG.117770"; transcript_id "MSTRG.117770.154";
chr22	StringTie	exon	41598007	41599669	1000	-	.	gene_id "MSTRG.117770"; transcript_id "MSTRG.117770.154"; exon_number "1";
chr22	StringTie	exon	41600102	41602783	1000	-	.	gene_id "MSTRG.117770"; transcript_id "MSTRG.117770.154"; exon_number "2";
chr22	StringTie	exon	41603259	41603381	1000	-	.	gene_id "MSTRG.117770"; transcript_id "MSTRG.117770.154"; exon_number "3";
chr22	StringTie	exon	41604044	41604153	1000	-	.	gene_id "MSTRG.117770"; transcript_id "MSTRG.117770.154"; exon_number "4";
chr22	StringTie	exon	41607262	41607331	1000	-	.	gene_id "MSTRG.117770"; transcript_id "MSTRG.117770.154"; exon_number "5";
chr22	StringTie	exon	41607488	41607861	1000	-	.	gene_id "MSTRG.117770"; transcript_id "MSTRG.117770.154"; exon_number "6";
chr22	StringTie	exon	41620752	41621084	1000	-	.	gene_id "MSTRG.117770"; transcript_id "MSTRG.117770.154"; exon_number "7";
chr22	StringTie	transcript	41598019	41607764	1000	-	.	gene_id "MSTRG.117770"; transcript_id "MSTRG.117770.155";
chr22	StringTie	exon	41598019	41601190	1000	-	.	gene_id "MSTRG.117770"; transcript_id "MSTRG.117770.155"; exon_number "1";
chr22	StringTie	exon	41603259	41603336	1000	-	.	gene_id "MSTRG.117770"; transcript_id "MSTRG.117770.155"; exon_number "2";
chr22	StringTie	exon	41604044	41604153	1000	-	.	gene_id "MSTRG.117770"; transcript_id "MSTRG.117770.155"; exon_number "3";
chr22	StringTie	exon	41607262	41607331	1000	-	.	gene_id "MSTRG.117770"; transcript_id "MSTRG.117770.155"; exon_number "4";
chr22	StringTie	exon	41607488	41607764	1000	-	.	gene_id "MSTRG.117770"; transcript_id "MSTRG.117770.155"; exon_number "5";
chr22	StringTie	transcript	41598023	41621129	1000	-	.	gene_id "MSTRG.117770"; transcript_id "MSTRG.117770.156";
chr22	StringTie	exon	41598023	41599673	1000	-	.	gene_id "MSTRG.117770"; transcript_id "MSTRG.117770.156"; exon_number "1";
chr22	StringTie	exon	41600489	41602783	1000	-	.	gene_id "MSTRG.117770"; transcript_id "MSTRG.117770.156"; exon_number "2";
chr22	StringTie	exon	41603259	41603381	1000	-	.	gene_id "MSTRG.117770"; transcript_id "MSTRG.117770.156"; exon_number "3";
chr22	StringTie	exon	41604044	41604153	1000	-	.	gene_id "MSTRG.117770"; transcript_id "MSTRG.117770.156"; exon_number "4";
chr22	StringTie	exon	41607262	41607331	1000	-	.	gene_id "MSTRG.117770"; transcript_id "MSTRG.117770.156"; exon_number "5";
chr22	StringTie	exon	41607840	41607861	1000	-	.	gene_id "MSTRG.117770"; transcript_id "MSTRG.117770.156"; exon_number "6";
chr22	StringTie	exon	41620752	41621129	1000	-	.	gene_id "MSTRG.117770"; transcript_id "MSTRG.117770.156"; exon_number "7";
chr22	StringTie	transcript	41598025	41621133	1000	-	.	gene_id "MSTRG.117770"; transcript_id "MSTRG.117770.157";
chr22	StringTie	exon	41598025	41602783	1000	-	.	gene_id "MSTRG.117770"; transcript_id "MSTRG.117770.157"; exon_number "1";
chr22	StringTie	exon	41603259	41603381	1000	-	.	gene_id "MSTRG.117770"; transcript_id "MSTRG.117770.157"; exon_number "2";
chr22	StringTie	exon	41604044	41604153	1000	-	.	gene_id "MSTRG.117770"; transcript_id "MSTRG.117770.157"; exon_number "3";
chr22	StringTie	exon	41605872	41607013	1000	-	.	gene_id "MSTRG.117770"; transcript_id "MSTRG.117770.157"; exon_number "4";
chr22	StringTie	exon	41607262	41607331	1000	-	.	gene_id "MSTRG.117770"; transcript_id "MSTRG.117770.157"; exon_number "5";
chr22	StringTie	exon	41607840	41607861	1000	-	.	gene_id "MSTRG.117770"; transcript_id "MSTRG.117770.157"; exon_number "6";
chr22	StringTie	exon	41620752	41621133	1000	-	.	gene_id "MSTRG.117770"; transcript_id "MSTRG.117770.157"; exon_number "7";
chr22	StringTie	transcript	41598025	41621077	1000	-	.	gene_id "MSTRG.117770"; transcript_id "MSTRG.117770.158";
chr22	StringTie	exon	41598025	41599669	1000	-	.	gene_id "MSTRG.117770"; transcript_id "MSTRG.117770.158"; exon_number "1";
chr22	StringTie	exon	41600102	41601190	1000	-	.	gene_id "MSTRG.117770"; transcript_id "MSTRG.117770.158"; exon_number "2";
chr22	StringTie	exon	41602686	41602783	1000	-	.	gene_id "MSTRG.117770"; transcript_id "MSTRG.117770.158"; exon_number "3";
chr22	StringTie	exon	41603259	41603381	1000	-	.	gene_id "MSTRG.117770"; transcript_id "MSTRG.117770.158"; exon_number "4";
chr22	StringTie	exon	41604044	41604153	1000	-	.	gene_id "MSTRG.117770"; transcript_id "MSTRG.117770.158"; exon_number "5";
chr22	StringTie	exon	41607262	41607331	1000	-	.	gene_id "MSTRG.117770"; transcript_id "MSTRG.117770.158"; exon_number "6";
chr22	StringTie	exon	41607840	41607861	1000	-	.	gene_id "MSTRG.117770"; transcript_id "MSTRG.117770.158"; exon_number "7";
chr22	StringTie	exon	41620752	41621077	1000	-	.	gene_id "MSTRG.117770"; transcript_id "MSTRG.117770.158"; exon_number "8";
chr22	StringTie	transcript	41598028	41607931	1000	-	.	gene_id "MSTRG.117770"; transcript_id "MSTRG.117770.159";
chr22	StringTie	exon	41598028	41601190	1000	-	.	gene_id "MSTRG.117770"; transcript_id "MSTRG.117770.159"; exon_number "1";
chr22	StringTie	exon	41603259	41603336	1000	-	.	gene_id "MSTRG.117770"; transcript_id "MSTRG.117770.159"; exon_number "2";
chr22	StringTie	exon	41604044	41604153	1000	-	.	gene_id "MSTRG.117770"; transcript_id "MSTRG.117770.159"; exon_number "3";
chr22	StringTie	exon	41607262	41607331	1000	-	.	gene_id "MSTRG.117770"; transcript_id "MSTRG.117770.159"; exon_number "4";
chr22	StringTie	exon	41607840	41607931	1000	-	.	gene_id "MSTRG.117770"; transcript_id "MSTRG.117770.159"; exon_number "5";
chr22	StringTie	transcript	41576792	41621091	1000	-	.	gene_id "MSTRG.117770"; transcript_id "MSTRG.117770.16";
chr22	StringTie	exon	41576792	41577440	1000	-	.	gene_id "MSTRG.117770"; transcript_id "MSTRG.117770.16"; exon_number "1";
chr22	StringTie	exon	41577808	41577923	1000	-	.	gene_id "MSTRG.117770"; transcript_id "MSTRG.117770.16"; exon_number "2";
chr22	StringTie	exon	41578806	41578881	1000	-	.	gene_id "MSTRG.117770"; transcript_id "MSTRG.117770.16"; exon_number "3";
chr22	StringTie	exon	41583959	41584058	1000	-	.	gene_id "MSTRG.117770"; transcript_id "MSTRG.117770.16"; exon_number "4";
chr22	StringTie	exon	41584281	41584372	1000	-	.	gene_id "MSTRG.117770"; transcript_id "MSTRG.117770.16"; exon_number "5";
chr22	StringTie	exon	41584527	41584603	1000	-	.	gene_id "MSTRG.117770"; transcript_id "MSTRG.117770.16"; exon_number "6";
chr22	StringTie	exon	41586076	41586160	1000	-	.	gene_id "MSTRG.117770"; transcript_id "MSTRG.117770.16"; exon_number "7";
chr22	StringTie	exon	41589719	41589914	1000	-	.	gene_id "MSTRG.117770"; transcript_id "MSTRG.117770.16"; exon_number "8";
chr22	StringTie	exon	41594697	41601190	1000	-	.	gene_id "MSTRG.117770"; transcript_id "MSTRG.117770.16"; exon_number "9";
chr22	StringTie	exon	41602424	41602783	1000	-	.	gene_id "MSTRG.117770"; transcript_id "MSTRG.117770.16"; exon_number "10";
chr22	StringTie	exon	41603259	41603381	1000	-	.	gene_id "MSTRG.117770"; transcript_id "MSTRG.117770.16"; exon_number "11";
chr22	StringTie	exon	41604044	41604153	1000	-	.	gene_id "MSTRG.117770"; transcript_id "MSTRG.117770.16"; exon_number "12";
chr22	StringTie	exon	41607262	41607331	1000	-	.	gene_id "MSTRG.117770"; transcript_id "MSTRG.117770.16"; exon_number "13";
chr22	StringTie	exon	41607488	41607861	1000	-	.	gene_id "MSTRG.117770"; transcript_id "MSTRG.117770.16"; exon_number "14";
chr22	StringTie	exon	41620752	41621091	1000	-	.	gene_id "MSTRG.117770"; transcript_id "MSTRG.117770.16"; exon_number "15";
chr22	StringTie	transcript	41598028	41606040	1000	-	.	gene_id "MSTRG.117770"; transcript_id "MSTRG.117770.160";
chr22	StringTie	exon	41598028	41603336	1000	-	.	gene_id "MSTRG.117770"; transcript_id "MSTRG.117770.160"; exon_number "1";
chr22	StringTie	exon	41604044	41604153	1000	-	.	gene_id "MSTRG.117770"; transcript_id "MSTRG.117770.160"; exon_number "2";
chr22	StringTie	exon	41605872	41606040	1000	-	.	gene_id "MSTRG.117770"; transcript_id "MSTRG.117770.160"; exon_number "3";
chr22	StringTie	transcript	41598028	41620393	1000	-	.	gene_id "MSTRG.117770"; transcript_id "MSTRG.117770.161";
chr22	StringTie	exon	41598028	41602783	1000	-	.	gene_id "MSTRG.117770"; transcript_id "MSTRG.117770.161"; exon_number "1";
chr22	StringTie	exon	41603259	41603381	1000	-	.	gene_id "MSTRG.117770"; transcript_id "MSTRG.117770.161"; exon_number "2";
chr22	StringTie	exon	41604044	41604153	1000	-	.	gene_id "MSTRG.117770"; transcript_id "MSTRG.117770.161"; exon_number "3";
chr22	StringTie	exon	41607262	41607331	1000	-	.	gene_id "MSTRG.117770"; transcript_id "MSTRG.117770.161"; exon_number "4";
chr22	StringTie	exon	41620365	41620393	1000	-	.	gene_id "MSTRG.117770"; transcript_id "MSTRG.117770.161"; exon_number "5";
chr22	StringTie	transcript	41598028	41620409	1000	-	.	gene_id "MSTRG.117770"; transcript_id "MSTRG.117770.162";
chr22	StringTie	exon	41598028	41601190	1000	-	.	gene_id "MSTRG.117770"; transcript_id "MSTRG.117770.162"; exon_number "1";
chr22	StringTie	exon	41603259	41603379	1000	-	.	gene_id "MSTRG.117770"; transcript_id "MSTRG.117770.162"; exon_number "2";
chr22	StringTie	exon	41604044	41604153	1000	-	.	gene_id "MSTRG.117770"; transcript_id "MSTRG.117770.162"; exon_number "3";
chr22	StringTie	exon	41607262	41607331	1000	-	.	gene_id "MSTRG.117770"; transcript_id "MSTRG.117770.162"; exon_number "4";
chr22	StringTie	exon	41607840	41607861	1000	-	.	gene_id "MSTRG.117770"; transcript_id "MSTRG.117770.162"; exon_number "5";
chr22	StringTie	exon	41620365	41620409	1000	-	.	gene_id "MSTRG.117770"; transcript_id "MSTRG.117770.162"; exon_number "6";
chr22	StringTie	transcript	41598028	41621057	1000	-	.	gene_id "MSTRG.117770"; transcript_id "MSTRG.117770.163";
chr22	StringTie	exon	41598028	41601190	1000	-	.	gene_id "MSTRG.117770"; transcript_id "MSTRG.117770.163"; exon_number "1";
chr22	StringTie	exon	41602686	41602783	1000	-	.	gene_id "MSTRG.117770"; transcript_id "MSTRG.117770.163"; exon_number "2";
chr22	StringTie	exon	41603259	41603381	1000	-	.	gene_id "MSTRG.117770"; transcript_id "MSTRG.117770.163"; exon_number "3";
chr22	StringTie	exon	41604044	41604153	1000	-	.	gene_id "MSTRG.117770"; transcript_id "MSTRG.117770.163"; exon_number "4";
chr22	StringTie	exon	41607262	41607331	1000	-	.	gene_id "MSTRG.117770"; transcript_id "MSTRG.117770.163"; exon_number "5";
chr22	StringTie	exon	41607488	41607861	1000	-	.	gene_id "MSTRG.117770"; transcript_id "MSTRG.117770.163"; exon_number "6";
chr22	StringTie	exon	41620752	41621057	1000	-	.	gene_id "MSTRG.117770"; transcript_id "MSTRG.117770.163"; exon_number "7";
chr22	StringTie	transcript	41598028	41607931	1000	-	.	gene_id "MSTRG.117770"; transcript_id "MSTRG.117770.164";
chr22	StringTie	exon	41598028	41599647	1000	-	.	gene_id "MSTRG.117770"; transcript_id "MSTRG.117770.164"; exon_number "1";
chr22	StringTie	exon	41600127	41601190	1000	-	.	gene_id "MSTRG.117770"; transcript_id "MSTRG.117770.164"; exon_number "2";
chr22	StringTie	exon	41602686	41602783	1000	-	.	gene_id "MSTRG.117770"; transcript_id "MSTRG.117770.164"; exon_number "3";
chr22	StringTie	exon	41603259	41603381	1000	-	.	gene_id "MSTRG.117770"; transcript_id "MSTRG.117770.164"; exon_number "4";
chr22	StringTie	exon	41604044	41604153	1000	-	.	gene_id "MSTRG.117770"; transcript_id "MSTRG.117770.164"; exon_number "5";
chr22	StringTie	exon	41607262	41607331	1000	-	.	gene_id "MSTRG.117770"; transcript_id "MSTRG.117770.164"; exon_number "6";
chr22	StringTie	exon	41607840	41607931	1000	-	.	gene_id "MSTRG.117770"; transcript_id "MSTRG.117770.164"; exon_number "7";
chr22	StringTie	transcript	41598028	41621077	1000	-	.	gene_id "MSTRG.117770"; transcript_id "MSTRG.117770.165";
chr22	StringTie	exon	41598028	41599918	1000	-	.	gene_id "MSTRG.117770"; transcript_id "MSTRG.117770.165"; exon_number "1";
chr22	StringTie	exon	41600054	41601190	1000	-	.	gene_id "MSTRG.117770"; transcript_id "MSTRG.117770.165"; exon_number "2";
chr22	StringTie	exon	41603259	41603381	1000	-	.	gene_id "MSTRG.117770"; transcript_id "MSTRG.117770.165"; exon_number "3";
chr22	StringTie	exon	41604044	41604153	1000	-	.	gene_id "MSTRG.117770"; transcript_id "MSTRG.117770.165"; exon_number "4";
chr22	StringTie	exon	41607262	41607331	1000	-	.	gene_id "MSTRG.117770"; transcript_id "MSTRG.117770.165"; exon_number "5";
chr22	StringTie	exon	41607840	41607861	1000	-	.	gene_id "MSTRG.117770"; transcript_id "MSTRG.117770.165"; exon_number "6";
chr22	StringTie	exon	41620752	41621077	1000	-	.	gene_id "MSTRG.117770"; transcript_id "MSTRG.117770.165"; exon_number "7";
chr22	StringTie	transcript	41598030	41621077	1000	-	.	gene_id "MSTRG.117770"; transcript_id "MSTRG.117770.167";
chr22	StringTie	exon	41598030	41601190	1000	-	.	gene_id "MSTRG.117770"; transcript_id "MSTRG.117770.167"; exon_number "1";
chr22	StringTie	exon	41602683	41602783	1000	-	.	gene_id "MSTRG.117770"; transcript_id "MSTRG.117770.167"; exon_number "2";
chr22	StringTie	exon	41603259	41603381	1000	-	.	gene_id "MSTRG.117770"; transcript_id "MSTRG.117770.167"; exon_number "3";
chr22	StringTie	exon	41604044	41604153	1000	-	.	gene_id "MSTRG.117770"; transcript_id "MSTRG.117770.167"; exon_number "4";
chr22	StringTie	exon	41607262	41607331	1000	-	.	gene_id "MSTRG.117770"; transcript_id "MSTRG.117770.167"; exon_number "5";
chr22	StringTie	exon	41620752	41621077	1000	-	.	gene_id "MSTRG.117770"; transcript_id "MSTRG.117770.167"; exon_number "6";
chr22	StringTie	transcript	41598032	41620660	1000	-	.	gene_id "MSTRG.117770"; transcript_id "MSTRG.117770.168";
chr22	StringTie	exon	41598032	41601190	1000	-	.	gene_id "MSTRG.117770"; transcript_id "MSTRG.117770.168"; exon_number "1";
chr22	StringTie	exon	41603259	41603381	1000	-	.	gene_id "MSTRG.117770"; transcript_id "MSTRG.117770.168"; exon_number "2";
chr22	StringTie	exon	41604044	41604153	1000	-	.	gene_id "MSTRG.117770"; transcript_id "MSTRG.117770.168"; exon_number "3";
chr22	StringTie	exon	41607262	41607331	1000	-	.	gene_id "MSTRG.117770"; transcript_id "MSTRG.117770.168"; exon_number "4";
chr22	StringTie	exon	41607840	41607861	1000	-	.	gene_id "MSTRG.117770"; transcript_id "MSTRG.117770.168"; exon_number "5";
chr22	StringTie	exon	41620365	41620660	1000	-	.	gene_id "MSTRG.117770"; transcript_id "MSTRG.117770.168"; exon_number "6";
chr22	StringTie	transcript	41598032	41621077	1000	-	.	gene_id "MSTRG.117770"; transcript_id "MSTRG.117770.169";
chr22	StringTie	exon	41598032	41599985	1000	-	.	gene_id "MSTRG.117770"; transcript_id "MSTRG.117770.169"; exon_number "1";
chr22	StringTie	exon	41600035	41601190	1000	-	.	gene_id "MSTRG.117770"; transcript_id "MSTRG.117770.169"; exon_number "2";
chr22	StringTie	exon	41603259	41603381	1000	-	.	gene_id "MSTRG.117770"; transcript_id "MSTRG.117770.169"; exon_number "3";
chr22	StringTie	exon	41604044	41604153	1000	-	.	gene_id "MSTRG.117770"; transcript_id "MSTRG.117770.169"; exon_number "4";
chr22	StringTie	exon	41607262	41607331	1000	-	.	gene_id "MSTRG.117770"; transcript_id "MSTRG.117770.169"; exon_number "5";
chr22	StringTie	exon	41607840	41607861	1000	-	.	gene_id "MSTRG.117770"; transcript_id "MSTRG.117770.169"; exon_number "6";
chr22	StringTie	exon	41620752	41621077	1000	-	.	gene_id "MSTRG.117770"; transcript_id "MSTRG.117770.169"; exon_number "7";
chr22	StringTie	transcript	41576792	41595073	1000	-	.	gene_id "MSTRG.117770"; transcript_id "MSTRG.117770.17";
chr22	StringTie	exon	41576792	41577440	1000	-	.	gene_id "MSTRG.117770"; transcript_id "MSTRG.117770.17"; exon_number "1";
chr22	StringTie	exon	41577808	41577923	1000	-	.	gene_id "MSTRG.117770"; transcript_id "MSTRG.117770.17"; exon_number "2";
chr22	StringTie	exon	41578806	41578881	1000	-	.	gene_id "MSTRG.117770"; transcript_id "MSTRG.117770.17"; exon_number "3";
chr22	StringTie	exon	41583959	41584058	1000	-	.	gene_id "MSTRG.117770"; transcript_id "MSTRG.117770.17"; exon_number "4";
chr22	StringTie	exon	41584281	41584372	1000	-	.	gene_id "MSTRG.117770"; transcript_id "MSTRG.117770.17"; exon_number "5";
chr22	StringTie	exon	41584527	41584603	1000	-	.	gene_id "MSTRG.117770"; transcript_id "MSTRG.117770.17"; exon_number "6";
chr22	StringTie	exon	41586076	41586193	1000	-	.	gene_id "MSTRG.117770"; transcript_id "MSTRG.117770.17"; exon_number "7";
chr22	StringTie	exon	41588659	41588767	1000	-	.	gene_id "MSTRG.117770"; transcript_id "MSTRG.117770.17"; exon_number "8";
chr22	StringTie	exon	41589052	41589163	1000	-	.	gene_id "MSTRG.117770"; transcript_id "MSTRG.117770.17"; exon_number "9";
chr22	StringTie	exon	41589719	41589807	1000	-	.	gene_id "MSTRG.117770"; transcript_id "MSTRG.117770.17"; exon_number "10";
chr22	StringTie	exon	41594697	41595073	1000	-	.	gene_id "MSTRG.117770"; transcript_id "MSTRG.117770.17"; exon_number "11";
chr22	StringTie	transcript	41599795	41621070	1000	-	.	gene_id "MSTRG.117770"; transcript_id "MSTRG.117770.170";
chr22	StringTie	exon	41599795	41600543	1000	-	.	gene_id "MSTRG.117770"; transcript_id "MSTRG.117770.170"; exon_number "1";
chr22	StringTie	exon	41600698	41601190	1000	-	.	gene_id "MSTRG.117770"; transcript_id "MSTRG.117770.170"; exon_number "2";
chr22	StringTie	exon	41603259	41603381	1000	-	.	gene_id "MSTRG.117770"; transcript_id "MSTRG.117770.170"; exon_number "3";
chr22	StringTie	exon	41604044	41604153	1000	-	.	gene_id "MSTRG.117770"; transcript_id "MSTRG.117770.170"; exon_number "4";
chr22	StringTie	exon	41607262	41607331	1000	-	.	gene_id "MSTRG.117770"; transcript_id "MSTRG.117770.170"; exon_number "5";
chr22	StringTie	exon	41607840	41607861	1000	-	.	gene_id "MSTRG.117770"; transcript_id "MSTRG.117770.170"; exon_number "6";
chr22	StringTie	exon	41620752	41621070	1000	-	.	gene_id "MSTRG.117770"; transcript_id "MSTRG.117770.170"; exon_number "7";
chr22	StringTie	transcript	41600835	41621016	1000	-	.	gene_id "MSTRG.117770"; transcript_id "MSTRG.117770.171";
chr22	StringTie	exon	41600835	41601190	1000	-	.	gene_id "MSTRG.117770"; transcript_id "MSTRG.117770.171"; exon_number "1";
chr22	StringTie	exon	41602686	41602783	1000	-	.	gene_id "MSTRG.117770"; transcript_id "MSTRG.117770.171"; exon_number "2";
chr22	StringTie	exon	41603259	41603381	1000	-	.	gene_id "MSTRG.117770"; transcript_id "MSTRG.117770.171"; exon_number "3";
chr22	StringTie	exon	41604044	41604153	1000	-	.	gene_id "MSTRG.117770"; transcript_id "MSTRG.117770.171"; exon_number "4";
chr22	StringTie	exon	41607262	41607331	1000	-	.	gene_id "MSTRG.117770"; transcript_id "MSTRG.117770.171"; exon_number "5";
chr22	StringTie	exon	41620752	41621016	1000	-	.	gene_id "MSTRG.117770"; transcript_id "MSTRG.117770.171"; exon_number "6";
chr22	StringTie	transcript	41576794	41589948	1000	-	.	gene_id "MSTRG.117770"; transcript_id "MSTRG.117770.18";
chr22	StringTie	exon	41576794	41577440	1000	-	.	gene_id "MSTRG.117770"; transcript_id "MSTRG.117770.18"; exon_number "1";
chr22	StringTie	exon	41577808	41577923	1000	-	.	gene_id "MSTRG.117770"; transcript_id "MSTRG.117770.18"; exon_number "2";
chr22	StringTie	exon	41578806	41578881	1000	-	.	gene_id "MSTRG.117770"; transcript_id "MSTRG.117770.18"; exon_number "3";
chr22	StringTie	exon	41583959	41584058	1000	-	.	gene_id "MSTRG.117770"; transcript_id "MSTRG.117770.18"; exon_number "4";
chr22	StringTie	exon	41584281	41584372	1000	-	.	gene_id "MSTRG.117770"; transcript_id "MSTRG.117770.18"; exon_number "5";
chr22	StringTie	exon	41584527	41584603	1000	-	.	gene_id "MSTRG.117770"; transcript_id "MSTRG.117770.18"; exon_number "6";
chr22	StringTie	exon	41589719	41589948	1000	-	.	gene_id "MSTRG.117770"; transcript_id "MSTRG.117770.18"; exon_number "7";
chr22	StringTie	transcript	41576798	41621091	1000	-	.	gene_id "MSTRG.117770"; transcript_id "MSTRG.117770.19";
chr22	StringTie	exon	41576798	41577440	1000	-	.	gene_id "MSTRG.117770"; transcript_id "MSTRG.117770.19"; exon_number "1";
chr22	StringTie	exon	41577808	41577923	1000	-	.	gene_id "MSTRG.117770"; transcript_id "MSTRG.117770.19"; exon_number "2";
chr22	StringTie	exon	41578806	41578881	1000	-	.	gene_id "MSTRG.117770"; transcript_id "MSTRG.117770.19"; exon_number "3";
chr22	StringTie	exon	41583959	41584058	1000	-	.	gene_id "MSTRG.117770"; transcript_id "MSTRG.117770.19"; exon_number "4";
chr22	StringTie	exon	41584281	41584372	1000	-	.	gene_id "MSTRG.117770"; transcript_id "MSTRG.117770.19"; exon_number "5";
chr22	StringTie	exon	41584527	41584603	1000	-	.	gene_id "MSTRG.117770"; transcript_id "MSTRG.117770.19"; exon_number "6";
chr22	StringTie	exon	41586076	41586193	1000	-	.	gene_id "MSTRG.117770"; transcript_id "MSTRG.117770.19"; exon_number "7";
chr22	StringTie	exon	41588659	41589163	1000	-	.	gene_id "MSTRG.117770"; transcript_id "MSTRG.117770.19"; exon_number "8";
chr22	StringTie	exon	41589719	41589914	1000	-	.	gene_id "MSTRG.117770"; transcript_id "MSTRG.117770.19"; exon_number "9";
chr22	StringTie	exon	41594697	41602783	1000	-	.	gene_id "MSTRG.117770"; transcript_id "MSTRG.117770.19"; exon_number "10";
chr22	StringTie	exon	41603259	41603381	1000	-	.	gene_id "MSTRG.117770"; transcript_id "MSTRG.117770.19"; exon_number "11";
chr22	StringTie	exon	41604044	41604153	1000	-	.	gene_id "MSTRG.117770"; transcript_id "MSTRG.117770.19"; exon_number "12";
chr22	StringTie	exon	41607262	41607331	1000	-	.	gene_id "MSTRG.117770"; transcript_id "MSTRG.117770.19"; exon_number "13";
chr22	StringTie	exon	41620752	41621091	1000	-	.	gene_id "MSTRG.117770"; transcript_id "MSTRG.117770.19"; exon_number "14";
chr22	StringTie	transcript	41576741	41595054	1000	-	.	gene_id "MSTRG.117770"; transcript_id "MSTRG.117770.2";
chr22	StringTie	exon	41576741	41577440	1000	-	.	gene_id "MSTRG.117770"; transcript_id "MSTRG.117770.2"; exon_number "1";
chr22	StringTie	exon	41577808	41577923	1000	-	.	gene_id "MSTRG.117770"; transcript_id "MSTRG.117770.2"; exon_number "2";
chr22	StringTie	exon	41578806	41578881	1000	-	.	gene_id "MSTRG.117770"; transcript_id "MSTRG.117770.2"; exon_number "3";
chr22	StringTie	exon	41583959	41584058	1000	-	.	gene_id "MSTRG.117770"; transcript_id "MSTRG.117770.2"; exon_number "4";
chr22	StringTie	exon	41584281	41584372	1000	-	.	gene_id "MSTRG.117770"; transcript_id "MSTRG.117770.2"; exon_number "5";
chr22	StringTie	exon	41584527	41584603	1000	-	.	gene_id "MSTRG.117770"; transcript_id "MSTRG.117770.2"; exon_number "6";
chr22	StringTie	exon	41586076	41586193	1000	-	.	gene_id "MSTRG.117770"; transcript_id "MSTRG.117770.2"; exon_number "7";
chr22	StringTie	exon	41589052	41589807	1000	-	.	gene_id "MSTRG.117770"; transcript_id "MSTRG.117770.2"; exon_number "8";
chr22	StringTie	exon	41594697	41595054	1000	-	.	gene_id "MSTRG.117770"; transcript_id "MSTRG.117770.2"; exon_number "9";
chr22	StringTie	transcript	41576799	41595291	1000	-	.	gene_id "MSTRG.117770"; transcript_id "MSTRG.117770.20";
chr22	StringTie	exon	41576799	41577440	1000	-	.	gene_id "MSTRG.117770"; transcript_id "MSTRG.117770.20"; exon_number "1";
chr22	StringTie	exon	41577808	41577923	1000	-	.	gene_id "MSTRG.117770"; transcript_id "MSTRG.117770.20"; exon_number "2";
chr22	StringTie	exon	41578806	41578881	1000	-	.	gene_id "MSTRG.117770"; transcript_id "MSTRG.117770.20"; exon_number "3";
chr22	StringTie	exon	41583959	41584058	1000	-	.	gene_id "MSTRG.117770"; transcript_id "MSTRG.117770.20"; exon_number "4";
chr22	StringTie	exon	41584281	41584372	1000	-	.	gene_id "MSTRG.117770"; transcript_id "MSTRG.117770.20"; exon_number "5";
chr22	StringTie	exon	41584527	41584603	1000	-	.	gene_id "MSTRG.117770"; transcript_id "MSTRG.117770.20"; exon_number "6";
chr22	StringTie	exon	41586076	41586193	1000	-	.	gene_id "MSTRG.117770"; transcript_id "MSTRG.117770.20"; exon_number "7";
chr22	StringTie	exon	41588659	41588767	1000	-	.	gene_id "MSTRG.117770"; transcript_id "MSTRG.117770.20"; exon_number "8";
chr22	StringTie	exon	41589719	41589914	1000	-	.	gene_id "MSTRG.117770"; transcript_id "MSTRG.117770.20"; exon_number "9";
chr22	StringTie	exon	41590295	41590410	1000	-	.	gene_id "MSTRG.117770"; transcript_id "MSTRG.117770.20"; exon_number "10";
chr22	StringTie	exon	41594697	41595291	1000	-	.	gene_id "MSTRG.117770"; transcript_id "MSTRG.117770.20"; exon_number "11";
chr22	StringTie	transcript	41576801	41595820	1000	-	.	gene_id "MSTRG.117770"; transcript_id "MSTRG.117770.21";
chr22	StringTie	exon	41576801	41577440	1000	-	.	gene_id "MSTRG.117770"; transcript_id "MSTRG.117770.21"; exon_number "1";
chr22	StringTie	exon	41577808	41577923	1000	-	.	gene_id "MSTRG.117770"; transcript_id "MSTRG.117770.21"; exon_number "2";
chr22	StringTie	exon	41578806	41578881	1000	-	.	gene_id "MSTRG.117770"; transcript_id "MSTRG.117770.21"; exon_number "3";
chr22	StringTie	exon	41583959	41584058	1000	-	.	gene_id "MSTRG.117770"; transcript_id "MSTRG.117770.21"; exon_number "4";
chr22	StringTie	exon	41584281	41584372	1000	-	.	gene_id "MSTRG.117770"; transcript_id "MSTRG.117770.21"; exon_number "5";
chr22	StringTie	exon	41584527	41584603	1000	-	.	gene_id "MSTRG.117770"; transcript_id "MSTRG.117770.21"; exon_number "6";
chr22	StringTie	exon	41586076	41586193	1000	-	.	gene_id "MSTRG.117770"; transcript_id "MSTRG.117770.21"; exon_number "7";
chr22	StringTie	exon	41589052	41589163	1000	-	.	gene_id "MSTRG.117770"; transcript_id "MSTRG.117770.21"; exon_number "8";
chr22	StringTie	exon	41589719	41589914	1000	-	.	gene_id "MSTRG.117770"; transcript_id "MSTRG.117770.21"; exon_number "9";
chr22	StringTie	exon	41591533	41591556	1000	-	.	gene_id "MSTRG.117770"; transcript_id "MSTRG.117770.21"; exon_number "10";
chr22	StringTie	exon	41594697	41595820	1000	-	.	gene_id "MSTRG.117770"; transcript_id "MSTRG.117770.21"; exon_number "11";
chr22	StringTie	transcript	41576802	41608014	1000	-	.	gene_id "MSTRG.117770"; transcript_id "MSTRG.117770.22";
chr22	StringTie	exon	41576802	41577440	1000	-	.	gene_id "MSTRG.117770"; transcript_id "MSTRG.117770.22"; exon_number "1";
chr22	StringTie	exon	41577808	41577923	1000	-	.	gene_id "MSTRG.117770"; transcript_id "MSTRG.117770.22"; exon_number "2";
chr22	StringTie	exon	41578806	41578881	1000	-	.	gene_id "MSTRG.117770"; transcript_id "MSTRG.117770.22"; exon_number "3";
chr22	StringTie	exon	41583959	41584058	1000	-	.	gene_id "MSTRG.117770"; transcript_id "MSTRG.117770.22"; exon_number "4";
chr22	StringTie	exon	41584281	41584372	1000	-	.	gene_id "MSTRG.117770"; transcript_id "MSTRG.117770.22"; exon_number "5";
chr22	StringTie	exon	41584527	41584603	1000	-	.	gene_id "MSTRG.117770"; transcript_id "MSTRG.117770.22"; exon_number "6";
chr22	StringTie	exon	41586076	41586193	1000	-	.	gene_id "MSTRG.117770"; transcript_id "MSTRG.117770.22"; exon_number "7";
chr22	StringTie	exon	41588659	41588767	1000	-	.	gene_id "MSTRG.117770"; transcript_id "MSTRG.117770.22"; exon_number "8";
chr22	StringTie	exon	41589719	41589807	1000	-	.	gene_id "MSTRG.117770"; transcript_id "MSTRG.117770.22"; exon_number "9";
chr22	StringTie	exon	41594697	41595220	1000	-	.	gene_id "MSTRG.117770"; transcript_id "MSTRG.117770.22"; exon_number "10";
chr22	StringTie	exon	41600698	41602783	1000	-	.	gene_id "MSTRG.117770"; transcript_id "MSTRG.117770.22"; exon_number "11";
chr22	StringTie	exon	41603259	41603381	1000	-	.	gene_id "MSTRG.117770"; transcript_id "MSTRG.117770.22"; exon_number "12";
chr22	StringTie	exon	41604044	41604153	1000	-	.	gene_id "MSTRG.117770"; transcript_id "MSTRG.117770.22"; exon_number "13";
chr22	StringTie	exon	41607262	41607331	1000	-	.	gene_id "MSTRG.117770"; transcript_id "MSTRG.117770.22"; exon_number "14";
chr22	StringTie	exon	41607840	41608014	1000	-	.	gene_id "MSTRG.117770"; transcript_id "MSTRG.117770.22"; exon_number "15";
chr22	StringTie	transcript	41576803	41621088	1000	-	.	gene_id "MSTRG.117770"; transcript_id "MSTRG.117770.23";
chr22	StringTie	exon	41576803	41577440	1000	-	.	gene_id "MSTRG.117770"; transcript_id "MSTRG.117770.23"; exon_number "1";
chr22	StringTie	exon	41577808	41577923	1000	-	.	gene_id "MSTRG.117770"; transcript_id "MSTRG.117770.23"; exon_number "2";
chr22	StringTie	exon	41578806	41578881	1000	-	.	gene_id "MSTRG.117770"; transcript_id "MSTRG.117770.23"; exon_number "3";
chr22	StringTie	exon	41583959	41584058	1000	-	.	gene_id "MSTRG.117770"; transcript_id "MSTRG.117770.23"; exon_number "4";
chr22	StringTie	exon	41584281	41584363	1000	-	.	gene_id "MSTRG.117770"; transcript_id "MSTRG.117770.23"; exon_number "5";
chr22	StringTie	exon	41584527	41584603	1000	-	.	gene_id "MSTRG.117770"; transcript_id "MSTRG.117770.23"; exon_number "6";
chr22	StringTie	exon	41586076	41586193	1000	-	.	gene_id "MSTRG.117770"; transcript_id "MSTRG.117770.23"; exon_number "7";
chr22	StringTie	exon	41589719	41590439	1000	-	.	gene_id "MSTRG.117770"; transcript_id "MSTRG.117770.23"; exon_number "8";
chr22	StringTie	exon	41594697	41595220	1000	-	.	gene_id "MSTRG.117770"; transcript_id "MSTRG.117770.23"; exon_number "9";
chr22	StringTie	exon	41600698	41601190	1000	-	.	gene_id "MSTRG.117770"; transcript_id "MSTRG.117770.23"; exon_number "10";
chr22	StringTie	exon	41602424	41602783	1000	-	.	gene_id "MSTRG.117770"; transcript_id "MSTRG.117770.23"; exon_number "11";
chr22	StringTie	exon	41603259	41603381	1000	-	.	gene_id "MSTRG.117770"; transcript_id "MSTRG.117770.23"; exon_number "12";
chr22	StringTie	exon	41604044	41604153	1000	-	.	gene_id "MSTRG.117770"; transcript_id "MSTRG.117770.23"; exon_number "13";
chr22	StringTie	exon	41607262	41607861	1000	-	.	gene_id "MSTRG.117770"; transcript_id "MSTRG.117770.23"; exon_number "14";
chr22	StringTie	exon	41620752	41621088	1000	-	.	gene_id "MSTRG.117770"; transcript_id "MSTRG.117770.23"; exon_number "15";
chr22	StringTie	transcript	41576805	41621077	1000	-	.	gene_id "MSTRG.117770"; transcript_id "MSTRG.117770.24";
chr22	StringTie	exon	41576805	41577440	1000	-	.	gene_id "MSTRG.117770"; transcript_id "MSTRG.117770.24"; exon_number "1";
chr22	StringTie	exon	41577808	41577923	1000	-	.	gene_id "MSTRG.117770"; transcript_id "MSTRG.117770.24"; exon_number "2";
chr22	StringTie	exon	41578806	41578881	1000	-	.	gene_id "MSTRG.117770"; transcript_id "MSTRG.117770.24"; exon_number "3";
chr22	StringTie	exon	41583959	41584058	1000	-	.	gene_id "MSTRG.117770"; transcript_id "MSTRG.117770.24"; exon_number "4";
chr22	StringTie	exon	41584281	41584372	1000	-	.	gene_id "MSTRG.117770"; transcript_id "MSTRG.117770.24"; exon_number "5";
chr22	StringTie	exon	41584527	41584603	1000	-	.	gene_id "MSTRG.117770"; transcript_id "MSTRG.117770.24"; exon_number "6";
chr22	StringTie	exon	41586076	41586193	1000	-	.	gene_id "MSTRG.117770"; transcript_id "MSTRG.117770.24"; exon_number "7";
chr22	StringTie	exon	41589719	41589807	1000	-	.	gene_id "MSTRG.117770"; transcript_id "MSTRG.117770.24"; exon_number "8";
chr22	StringTie	exon	41594697	41595220	1000	-	.	gene_id "MSTRG.117770"; transcript_id "MSTRG.117770.24"; exon_number "9";
chr22	StringTie	exon	41603259	41603381	1000	-	.	gene_id "MSTRG.117770"; transcript_id "MSTRG.117770.24"; exon_number "10";
chr22	StringTie	exon	41604044	41604153	1000	-	.	gene_id "MSTRG.117770"; transcript_id "MSTRG.117770.24"; exon_number "11";
chr22	StringTie	exon	41607262	41607331	1000	-	.	gene_id "MSTRG.117770"; transcript_id "MSTRG.117770.24"; exon_number "12";
chr22	StringTie	exon	41607840	41607861	1000	-	.	gene_id "MSTRG.117770"; transcript_id "MSTRG.117770.24"; exon_number "13";
chr22	StringTie	exon	41620752	41621077	1000	-	.	gene_id "MSTRG.117770"; transcript_id "MSTRG.117770.24"; exon_number "14";
chr22	StringTie	transcript	41576808	41595013	1000	-	.	gene_id "MSTRG.117770"; transcript_id "MSTRG.117770.25";
chr22	StringTie	exon	41576808	41577440	1000	-	.	gene_id "MSTRG.117770"; transcript_id "MSTRG.117770.25"; exon_number "1";
chr22	StringTie	exon	41577808	41577923	1000	-	.	gene_id "MSTRG.117770"; transcript_id "MSTRG.117770.25"; exon_number "2";
chr22	StringTie	exon	41578806	41578881	1000	-	.	gene_id "MSTRG.117770"; transcript_id "MSTRG.117770.25"; exon_number "3";
chr22	StringTie	exon	41583959	41584058	1000	-	.	gene_id "MSTRG.117770"; transcript_id "MSTRG.117770.25"; exon_number "4";
chr22	StringTie	exon	41584281	41584372	1000	-	.	gene_id "MSTRG.117770"; transcript_id "MSTRG.117770.25"; exon_number "5";
chr22	StringTie	exon	41584527	41584603	1000	-	.	gene_id "MSTRG.117770"; transcript_id "MSTRG.117770.25"; exon_number "6";
chr22	StringTie	exon	41586076	41586193	1000	-	.	gene_id "MSTRG.117770"; transcript_id "MSTRG.117770.25"; exon_number "7";
chr22	StringTie	exon	41589052	41590410	1000	-	.	gene_id "MSTRG.117770"; transcript_id "MSTRG.117770.25"; exon_number "8";
chr22	StringTie	exon	41594697	41595013	1000	-	.	gene_id "MSTRG.117770"; transcript_id "MSTRG.117770.25"; exon_number "9";
chr22	StringTie	transcript	41576808	41621118	1000	-	.	gene_id "MSTRG.117770"; transcript_id "MSTRG.117770.26";
chr22	StringTie	exon	41576808	41577440	1000	-	.	gene_id "MSTRG.117770"; transcript_id "MSTRG.117770.26"; exon_number "1";
chr22	StringTie	exon	41577808	41577923	1000	-	.	gene_id "MSTRG.117770"; transcript_id "MSTRG.117770.26"; exon_number "2";
chr22	StringTie	exon	41578806	41578881	1000	-	.	gene_id "MSTRG.117770"; transcript_id "MSTRG.117770.26"; exon_number "3";
chr22	StringTie	exon	41583959	41584058	1000	-	.	gene_id "MSTRG.117770"; transcript_id "MSTRG.117770.26"; exon_number "4";
chr22	StringTie	exon	41584281	41584372	1000	-	.	gene_id "MSTRG.117770"; transcript_id "MSTRG.117770.26"; exon_number "5";
chr22	StringTie	exon	41584527	41584603	1000	-	.	gene_id "MSTRG.117770"; transcript_id "MSTRG.117770.26"; exon_number "6";
chr22	StringTie	exon	41586076	41586193	1000	-	.	gene_id "MSTRG.117770"; transcript_id "MSTRG.117770.26"; exon_number "7";
chr22	StringTie	exon	41589052	41589914	1000	-	.	gene_id "MSTRG.117770"; transcript_id "MSTRG.117770.26"; exon_number "8";
chr22	StringTie	exon	41594697	41601190	1000	-	.	gene_id "MSTRG.117770"; transcript_id "MSTRG.117770.26"; exon_number "9";
chr22	StringTie	exon	41603259	41603381	1000	-	.	gene_id "MSTRG.117770"; transcript_id "MSTRG.117770.26"; exon_number "10";
chr22	StringTie	exon	41604044	41604153	1000	-	.	gene_id "MSTRG.117770"; transcript_id "MSTRG.117770.26"; exon_number "11";
chr22	StringTie	exon	41607262	41607331	1000	-	.	gene_id "MSTRG.117770"; transcript_id "MSTRG.117770.26"; exon_number "12";
chr22	StringTie	exon	41620752	41621118	1000	-	.	gene_id "MSTRG.117770"; transcript_id "MSTRG.117770.26"; exon_number "13";
chr22	StringTie	transcript	41576810	41594902	1000	-	.	gene_id "MSTRG.117770"; transcript_id "MSTRG.117770.27";
chr22	StringTie	exon	41576810	41577440	1000	-	.	gene_id "MSTRG.117770"; transcript_id "MSTRG.117770.27"; exon_number "1";
chr22	StringTie	exon	41577808	41577923	1000	-	.	gene_id "MSTRG.117770"; transcript_id "MSTRG.117770.27"; exon_number "2";
chr22	StringTie	exon	41578806	41578881	1000	-	.	gene_id "MSTRG.117770"; transcript_id "MSTRG.117770.27"; exon_number "3";
chr22	StringTie	exon	41583959	41584058	1000	-	.	gene_id "MSTRG.117770"; transcript_id "MSTRG.117770.27"; exon_number "4";
chr22	StringTie	exon	41584281	41584372	1000	-	.	gene_id "MSTRG.117770"; transcript_id "MSTRG.117770.27"; exon_number "5";
chr22	StringTie	exon	41584527	41584603	1000	-	.	gene_id "MSTRG.117770"; transcript_id "MSTRG.117770.27"; exon_number "6";
chr22	StringTie	exon	41586076	41586193	1000	-	.	gene_id "MSTRG.117770"; transcript_id "MSTRG.117770.27"; exon_number "7";
chr22	StringTie	exon	41589052	41589163	1000	-	.	gene_id "MSTRG.117770"; transcript_id "MSTRG.117770.27"; exon_number "8";
chr22	StringTie	exon	41589719	41590439	1000	-	.	gene_id "MSTRG.117770"; transcript_id "MSTRG.117770.27"; exon_number "9";
chr22	StringTie	exon	41594697	41594902	1000	-	.	gene_id "MSTRG.117770"; transcript_id "MSTRG.117770.27"; exon_number "10";
chr22	StringTie	transcript	41576812	41589856	1000	-	.	gene_id "MSTRG.117770"; transcript_id "MSTRG.117770.28";
chr22	StringTie	exon	41576812	41577440	1000	-	.	gene_id "MSTRG.117770"; transcript_id "MSTRG.117770.28"; exon_number "1";
chr22	StringTie	exon	41577808	41577923	1000	-	.	gene_id "MSTRG.117770"; transcript_id "MSTRG.117770.28"; exon_number "2";
chr22	StringTie	exon	41578806	41578881	1000	-	.	gene_id "MSTRG.117770"; transcript_id "MSTRG.117770.28"; exon_number "3";
chr22	StringTie	exon	41583959	41584058	1000	-	.	gene_id "MSTRG.117770"; transcript_id "MSTRG.117770.28"; exon_number "4";
chr22	StringTie	exon	41584281	41584363	1000	-	.	gene_id "MSTRG.117770"; transcript_id "MSTRG.117770.28"; exon_number "5";
chr22	StringTie	exon	41584527	41584603	1000	-	.	gene_id "MSTRG.117770"; transcript_id "MSTRG.117770.28"; exon_number "6";
chr22	StringTie	exon	41586076	41586193	1000	-	.	gene_id "MSTRG.117770"; transcript_id "MSTRG.117770.28"; exon_number "7";
chr22	StringTie	exon	41588659	41589163	1000	-	.	gene_id "MSTRG.117770"; transcript_id "MSTRG.117770.28"; exon_number "8";
chr22	StringTie	exon	41589719	41589856	1000	-	.	gene_id "MSTRG.117770"; transcript_id "MSTRG.117770.28"; exon_number "9";
chr22	StringTie	transcript	41576816	41621080	1000	-	.	gene_id "MSTRG.117770"; transcript_id "MSTRG.117770.29";
chr22	StringTie	exon	41576816	41577440	1000	-	.	gene_id "MSTRG.117770"; transcript_id "MSTRG.117770.29"; exon_number "1";
chr22	StringTie	exon	41577808	41577923	1000	-	.	gene_id "MSTRG.117770"; transcript_id "MSTRG.117770.29"; exon_number "2";
chr22	StringTie	exon	41578806	41578881	1000	-	.	gene_id "MSTRG.117770"; transcript_id "MSTRG.117770.29"; exon_number "3";
chr22	StringTie	exon	41583959	41584058	1000	-	.	gene_id "MSTRG.117770"; transcript_id "MSTRG.117770.29"; exon_number "4";
chr22	StringTie	exon	41584281	41584372	1000	-	.	gene_id "MSTRG.117770"; transcript_id "MSTRG.117770.29"; exon_number "5";
chr22	StringTie	exon	41584527	41584603	1000	-	.	gene_id "MSTRG.117770"; transcript_id "MSTRG.117770.29"; exon_number "6";
chr22	StringTie	exon	41586076	41586193	1000	-	.	gene_id "MSTRG.117770"; transcript_id "MSTRG.117770.29"; exon_number "7";
chr22	StringTie	exon	41589052	41589163	1000	-	.	gene_id "MSTRG.117770"; transcript_id "MSTRG.117770.29"; exon_number "8";
chr22	StringTie	exon	41589719	41589914	1000	-	.	gene_id "MSTRG.117770"; transcript_id "MSTRG.117770.29"; exon_number "9";
chr22	StringTie	exon	41594697	41595220	1000	-	.	gene_id "MSTRG.117770"; transcript_id "MSTRG.117770.29"; exon_number "10";
chr22	StringTie	exon	41600698	41602783	1000	-	.	gene_id "MSTRG.117770"; transcript_id "MSTRG.117770.29"; exon_number "11";
chr22	StringTie	exon	41603259	41603381	1000	-	.	gene_id "MSTRG.117770"; transcript_id "MSTRG.117770.29"; exon_number "12";
chr22	StringTie	exon	41604044	41604153	1000	-	.	gene_id "MSTRG.117770"; transcript_id "MSTRG.117770.29"; exon_number "13";
chr22	StringTie	exon	41620752	41621080	1000	-	.	gene_id "MSTRG.117770"; transcript_id "MSTRG.117770.29"; exon_number "14";
chr22	StringTie	transcript	41576751	41621134	1000	-	.	gene_id "MSTRG.117770"; transcript_id "MSTRG.117770.3";
chr22	StringTie	exon	41576751	41577440	1000	-	.	gene_id "MSTRG.117770"; transcript_id "MSTRG.117770.3"; exon_number "1";
chr22	StringTie	exon	41577808	41577923	1000	-	.	gene_id "MSTRG.117770"; transcript_id "MSTRG.117770.3"; exon_number "2";
chr22	StringTie	exon	41578806	41578881	1000	-	.	gene_id "MSTRG.117770"; transcript_id "MSTRG.117770.3"; exon_number "3";
chr22	StringTie	exon	41583959	41584058	1000	-	.	gene_id "MSTRG.117770"; transcript_id "MSTRG.117770.3"; exon_number "4";
chr22	StringTie	exon	41584281	41584372	1000	-	.	gene_id "MSTRG.117770"; transcript_id "MSTRG.117770.3"; exon_number "5";
chr22	StringTie	exon	41584527	41584603	1000	-	.	gene_id "MSTRG.117770"; transcript_id "MSTRG.117770.3"; exon_number "6";
chr22	StringTie	exon	41586076	41586193	1000	-	.	gene_id "MSTRG.117770"; transcript_id "MSTRG.117770.3"; exon_number "7";
chr22	StringTie	exon	41588659	41588767	1000	-	.	gene_id "MSTRG.117770"; transcript_id "MSTRG.117770.3"; exon_number "8";
chr22	StringTie	exon	41589719	41589914	1000	-	.	gene_id "MSTRG.117770"; transcript_id "MSTRG.117770.3"; exon_number "9";
chr22	StringTie	exon	41594697	41602783	1000	-	.	gene_id "MSTRG.117770"; transcript_id "MSTRG.117770.3"; exon_number "10";
chr22	StringTie	exon	41603259	41603381	1000	-	.	gene_id "MSTRG.117770"; transcript_id "MSTRG.117770.3"; exon_number "11";
chr22	StringTie	exon	41604044	41604153	1000	-	.	gene_id "MSTRG.117770"; transcript_id "MSTRG.117770.3"; exon_number "12";
chr22	StringTie	exon	41607262	41607331	1000	-	.	gene_id "MSTRG.117770"; transcript_id "MSTRG.117770.3"; exon_number "13";
chr22	StringTie	exon	41607488	41607629	1000	-	.	gene_id "MSTRG.117770"; transcript_id "MSTRG.117770.3"; exon_number "14";
chr22	StringTie	exon	41607840	41607861	1000	-	.	gene_id "MSTRG.117770"; transcript_id "MSTRG.117770.3"; exon_number "15";
chr22	StringTie	exon	41620752	41621134	1000	-	.	gene_id "MSTRG.117770"; transcript_id "MSTRG.117770.3"; exon_number "16";
chr22	StringTie	transcript	41576816	41621134	1000	-	.	gene_id "MSTRG.117770"; transcript_id "MSTRG.117770.30";
chr22	StringTie	exon	41576816	41577440	1000	-	.	gene_id "MSTRG.117770"; transcript_id "MSTRG.117770.30"; exon_number "1";
chr22	StringTie	exon	41577808	41577923	1000	-	.	gene_id "MSTRG.117770"; transcript_id "MSTRG.117770.30"; exon_number "2";
chr22	StringTie	exon	41578806	41578881	1000	-	.	gene_id "MSTRG.117770"; transcript_id "MSTRG.117770.30"; exon_number "3";
chr22	StringTie	exon	41583959	41584058	1000	-	.	gene_id "MSTRG.117770"; transcript_id "MSTRG.117770.30"; exon_number "4";
chr22	StringTie	exon	41584281	41584372	1000	-	.	gene_id "MSTRG.117770"; transcript_id "MSTRG.117770.30"; exon_number "5";
chr22	StringTie	exon	41584527	41584603	1000	-	.	gene_id "MSTRG.117770"; transcript_id "MSTRG.117770.30"; exon_number "6";
chr22	StringTie	exon	41586076	41586193	1000	-	.	gene_id "MSTRG.117770"; transcript_id "MSTRG.117770.30"; exon_number "7";
chr22	StringTie	exon	41589719	41589914	1000	-	.	gene_id "MSTRG.117770"; transcript_id "MSTRG.117770.30"; exon_number "8";
chr22	StringTie	exon	41594697	41594815	1000	-	.	gene_id "MSTRG.117770"; transcript_id "MSTRG.117770.30"; exon_number "9";
chr22	StringTie	exon	41600698	41601190	1000	-	.	gene_id "MSTRG.117770"; transcript_id "MSTRG.117770.30"; exon_number "10";
chr22	StringTie	exon	41603259	41603381	1000	-	.	gene_id "MSTRG.117770"; transcript_id "MSTRG.117770.30"; exon_number "11";
chr22	StringTie	exon	41604044	41604153	1000	-	.	gene_id "MSTRG.117770"; transcript_id "MSTRG.117770.30"; exon_number "12";
chr22	StringTie	exon	41607262	41607331	1000	-	.	gene_id "MSTRG.117770"; transcript_id "MSTRG.117770.30"; exon_number "13";
chr22	StringTie	exon	41607840	41607861	1000	-	.	gene_id "MSTRG.117770"; transcript_id "MSTRG.117770.30"; exon_number "14";
chr22	StringTie	exon	41620752	41621134	1000	-	.	gene_id "MSTRG.117770"; transcript_id "MSTRG.117770.30"; exon_number "15";
chr22	StringTie	transcript	41576818	41621089	1000	-	.	gene_id "MSTRG.117770"; transcript_id "MSTRG.117770.31";
chr22	StringTie	exon	41576818	41577440	1000	-	.	gene_id "MSTRG.117770"; transcript_id "MSTRG.117770.31"; exon_number "1";
chr22	StringTie	exon	41577808	41577923	1000	-	.	gene_id "MSTRG.117770"; transcript_id "MSTRG.117770.31"; exon_number "2";
chr22	StringTie	exon	41578806	41578881	1000	-	.	gene_id "MSTRG.117770"; transcript_id "MSTRG.117770.31"; exon_number "3";
chr22	StringTie	exon	41583959	41584058	1000	-	.	gene_id "MSTRG.117770"; transcript_id "MSTRG.117770.31"; exon_number "4";
chr22	StringTie	exon	41584281	41584372	1000	-	.	gene_id "MSTRG.117770"; transcript_id "MSTRG.117770.31"; exon_number "5";
chr22	StringTie	exon	41584527	41584603	1000	-	.	gene_id "MSTRG.117770"; transcript_id "MSTRG.117770.31"; exon_number "6";
chr22	StringTie	exon	41586076	41586193	1000	-	.	gene_id "MSTRG.117770"; transcript_id "MSTRG.117770.31"; exon_number "7";
chr22	StringTie	exon	41589719	41589807	1000	-	.	gene_id "MSTRG.117770"; transcript_id "MSTRG.117770.31"; exon_number "8";
chr22	StringTie	exon	41594697	41595220	1000	-	.	gene_id "MSTRG.117770"; transcript_id "MSTRG.117770.31"; exon_number "9";
chr22	StringTie	exon	41600698	41601190	1000	-	.	gene_id "MSTRG.117770"; transcript_id "MSTRG.117770.31"; exon_number "10";
chr22	StringTie	exon	41603259	41603381	1000	-	.	gene_id "MSTRG.117770"; transcript_id "MSTRG.117770.31"; exon_number "11";
chr22	StringTie	exon	41604044	41604153	1000	-	.	gene_id "MSTRG.117770"; transcript_id "MSTRG.117770.31"; exon_number "12";
chr22	StringTie	exon	41607262	41607331	1000	-	.	gene_id "MSTRG.117770"; transcript_id "MSTRG.117770.31"; exon_number "13";
chr22	StringTie	exon	41607488	41607629	1000	-	.	gene_id "MSTRG.117770"; transcript_id "MSTRG.117770.31"; exon_number "14";
chr22	StringTie	exon	41607840	41607861	1000	-	.	gene_id "MSTRG.117770"; transcript_id "MSTRG.117770.31"; exon_number "15";
chr22	StringTie	exon	41620752	41621089	1000	-	.	gene_id "MSTRG.117770"; transcript_id "MSTRG.117770.31"; exon_number "16";
chr22	StringTie	transcript	41576821	41621134	1000	-	.	gene_id "MSTRG.117770"; transcript_id "MSTRG.117770.32";
chr22	StringTie	exon	41576821	41577440	1000	-	.	gene_id "MSTRG.117770"; transcript_id "MSTRG.117770.32"; exon_number "1";
chr22	StringTie	exon	41577808	41577923	1000	-	.	gene_id "MSTRG.117770"; transcript_id "MSTRG.117770.32"; exon_number "2";
chr22	StringTie	exon	41578806	41578881	1000	-	.	gene_id "MSTRG.117770"; transcript_id "MSTRG.117770.32"; exon_number "3";
chr22	StringTie	exon	41583959	41584058	1000	-	.	gene_id "MSTRG.117770"; transcript_id "MSTRG.117770.32"; exon_number "4";
chr22	StringTie	exon	41584281	41584372	1000	-	.	gene_id "MSTRG.117770"; transcript_id "MSTRG.117770.32"; exon_number "5";
chr22	StringTie	exon	41584527	41584603	1000	-	.	gene_id "MSTRG.117770"; transcript_id "MSTRG.117770.32"; exon_number "6";
chr22	StringTie	exon	41586076	41586193	1000	-	.	gene_id "MSTRG.117770"; transcript_id "MSTRG.117770.32"; exon_number "7";
chr22	StringTie	exon	41589719	41590439	1000	-	.	gene_id "MSTRG.117770"; transcript_id "MSTRG.117770.32"; exon_number "8";
chr22	StringTie	exon	41594697	41602783	1000	-	.	gene_id "MSTRG.117770"; transcript_id "MSTRG.117770.32"; exon_number "9";
chr22	StringTie	exon	41603259	41603381	1000	-	.	gene_id "MSTRG.117770"; transcript_id "MSTRG.117770.32"; exon_number "10";
chr22	StringTie	exon	41604044	41604153	1000	-	.	gene_id "MSTRG.117770"; transcript_id "MSTRG.117770.32"; exon_number "11";
chr22	StringTie	exon	41607262	41607331	1000	-	.	gene_id "MSTRG.117770"; transcript_id "MSTRG.117770.32"; exon_number "12";
chr22	StringTie	exon	41607488	41607861	1000	-	.	gene_id "MSTRG.117770"; transcript_id "MSTRG.117770.32"; exon_number "13";
chr22	StringTie	exon	41620752	41621134	1000	-	.	gene_id "MSTRG.117770"; transcript_id "MSTRG.117770.32"; exon_number "14";
chr22	StringTie	transcript	41576821	41595357	1000	-	.	gene_id "MSTRG.117770"; transcript_id "MSTRG.117770.33";
chr22	StringTie	exon	41576821	41577440	1000	-	.	gene_id "MSTRG.117770"; transcript_id "MSTRG.117770.33"; exon_number "1";
chr22	StringTie	exon	41577808	41577923	1000	-	.	gene_id "MSTRG.117770"; transcript_id "MSTRG.117770.33"; exon_number "2";
chr22	StringTie	exon	41578806	41578881	1000	-	.	gene_id "MSTRG.117770"; transcript_id "MSTRG.117770.33"; exon_number "3";
chr22	StringTie	exon	41583959	41584058	1000	-	.	gene_id "MSTRG.117770"; transcript_id "MSTRG.117770.33"; exon_number "4";
chr22	StringTie	exon	41584281	41584372	1000	-	.	gene_id "MSTRG.117770"; transcript_id "MSTRG.117770.33"; exon_number "5";
chr22	StringTie	exon	41584527	41584603	1000	-	.	gene_id "MSTRG.117770"; transcript_id "MSTRG.117770.33"; exon_number "6";
chr22	StringTie	exon	41586076	41586193	1000	-	.	gene_id "MSTRG.117770"; transcript_id "MSTRG.117770.33"; exon_number "7";
chr22	StringTie	exon	41588659	41591556	1000	-	.	gene_id "MSTRG.117770"; transcript_id "MSTRG.117770.33"; exon_number "8";
chr22	StringTie	exon	41594697	41595357	1000	-	.	gene_id "MSTRG.117770"; transcript_id "MSTRG.117770.33"; exon_number "9";
chr22	StringTie	transcript	41576821	41621084	1000	-	.	gene_id "MSTRG.117770"; transcript_id "MSTRG.117770.34";
chr22	StringTie	exon	41576821	41577440	1000	-	.	gene_id "MSTRG.117770"; transcript_id "MSTRG.117770.34"; exon_number "1";
chr22	StringTie	exon	41577808	41577923	1000	-	.	gene_id "MSTRG.117770"; transcript_id "MSTRG.117770.34"; exon_number "2";
chr22	StringTie	exon	41578806	41578881	1000	-	.	gene_id "MSTRG.117770"; transcript_id "MSTRG.117770.34"; exon_number "3";
chr22	StringTie	exon	41583959	41584058	1000	-	.	gene_id "MSTRG.117770"; transcript_id "MSTRG.117770.34"; exon_number "4";
chr22	StringTie	exon	41584281	41584372	1000	-	.	gene_id "MSTRG.117770"; transcript_id "MSTRG.117770.34"; exon_number "5";
chr22	StringTie	exon	41584527	41584603	1000	-	.	gene_id "MSTRG.117770"; transcript_id "MSTRG.117770.34"; exon_number "6";
chr22	StringTie	exon	41586076	41586193	1000	-	.	gene_id "MSTRG.117770"; transcript_id "MSTRG.117770.34"; exon_number "7";
chr22	StringTie	exon	41588659	41588767	1000	-	.	gene_id "MSTRG.117770"; transcript_id "MSTRG.117770.34"; exon_number "8";
chr22	StringTie	exon	41589719	41589914	1000	-	.	gene_id "MSTRG.117770"; transcript_id "MSTRG.117770.34"; exon_number "9";
chr22	StringTie	exon	41594697	41595220	1000	-	.	gene_id "MSTRG.117770"; transcript_id "MSTRG.117770.34"; exon_number "10";
chr22	StringTie	exon	41600698	41602783	1000	-	.	gene_id "MSTRG.117770"; transcript_id "MSTRG.117770.34"; exon_number "11";
chr22	StringTie	exon	41603259	41603381	1000	-	.	gene_id "MSTRG.117770"; transcript_id "MSTRG.117770.34"; exon_number "12";
chr22	StringTie	exon	41604044	41604153	1000	-	.	gene_id "MSTRG.117770"; transcript_id "MSTRG.117770.34"; exon_number "13";
chr22	StringTie	exon	41607262	41607331	1000	-	.	gene_id "MSTRG.117770"; transcript_id "MSTRG.117770.34"; exon_number "14";
chr22	StringTie	exon	41620752	41621084	1000	-	.	gene_id "MSTRG.117770"; transcript_id "MSTRG.117770.34"; exon_number "15";
chr22	StringTie	transcript	41576822	41621077	1000	-	.	gene_id "MSTRG.117770"; transcript_id "MSTRG.117770.35";
chr22	StringTie	exon	41576822	41577440	1000	-	.	gene_id "MSTRG.117770"; transcript_id "MSTRG.117770.35"; exon_number "1";
chr22	StringTie	exon	41577808	41577923	1000	-	.	gene_id "MSTRG.117770"; transcript_id "MSTRG.117770.35"; exon_number "2";
chr22	StringTie	exon	41578806	41578881	1000	-	.	gene_id "MSTRG.117770"; transcript_id "MSTRG.117770.35"; exon_number "3";
chr22	StringTie	exon	41583959	41584058	1000	-	.	gene_id "MSTRG.117770"; transcript_id "MSTRG.117770.35"; exon_number "4";
chr22	StringTie	exon	41584281	41584372	1000	-	.	gene_id "MSTRG.117770"; transcript_id "MSTRG.117770.35"; exon_number "5";
chr22	StringTie	exon	41584527	41584603	1000	-	.	gene_id "MSTRG.117770"; transcript_id "MSTRG.117770.35"; exon_number "6";
chr22	StringTie	exon	41586076	41586193	1000	-	.	gene_id "MSTRG.117770"; transcript_id "MSTRG.117770.35"; exon_number "7";
chr22	StringTie	exon	41589719	41589914	1000	-	.	gene_id "MSTRG.117770"; transcript_id "MSTRG.117770.35"; exon_number "8";
chr22	StringTie	exon	41594697	41595220	1000	-	.	gene_id "MSTRG.117770"; transcript_id "MSTRG.117770.35"; exon_number "9";
chr22	StringTie	exon	41600698	41601190	1000	-	.	gene_id "MSTRG.117770"; transcript_id "MSTRG.117770.35"; exon_number "10";
chr22	StringTie	exon	41603259	41603381	1000	-	.	gene_id "MSTRG.117770"; transcript_id "MSTRG.117770.35"; exon_number "11";
chr22	StringTie	exon	41604044	41604153	1000	-	.	gene_id "MSTRG.117770"; transcript_id "MSTRG.117770.35"; exon_number "12";
chr22	StringTie	exon	41607262	41607331	1000	-	.	gene_id "MSTRG.117770"; transcript_id "MSTRG.117770.35"; exon_number "13";
chr22	StringTie	exon	41607840	41607861	1000	-	.	gene_id "MSTRG.117770"; transcript_id "MSTRG.117770.35"; exon_number "14";
chr22	StringTie	exon	41620752	41621077	1000	-	.	gene_id "MSTRG.117770"; transcript_id "MSTRG.117770.35"; exon_number "15";
chr22	StringTie	transcript	41576826	41595504	1000	-	.	gene_id "MSTRG.117770"; transcript_id "MSTRG.117770.36";
chr22	StringTie	exon	41576826	41577440	1000	-	.	gene_id "MSTRG.117770"; transcript_id "MSTRG.117770.36"; exon_number "1";
chr22	StringTie	exon	41577808	41577923	1000	-	.	gene_id "MSTRG.117770"; transcript_id "MSTRG.117770.36"; exon_number "2";
chr22	StringTie	exon	41578806	41578881	1000	-	.	gene_id "MSTRG.117770"; transcript_id "MSTRG.117770.36"; exon_number "3";
chr22	StringTie	exon	41583959	41584058	1000	-	.	gene_id "MSTRG.117770"; transcript_id "MSTRG.117770.36"; exon_number "4";
chr22	StringTie	exon	41584281	41584372	1000	-	.	gene_id "MSTRG.117770"; transcript_id "MSTRG.117770.36"; exon_number "5";
chr22	StringTie	exon	41584527	41584603	1000	-	.	gene_id "MSTRG.117770"; transcript_id "MSTRG.117770.36"; exon_number "6";
chr22	StringTie	exon	41586076	41586193	1000	-	.	gene_id "MSTRG.117770"; transcript_id "MSTRG.117770.36"; exon_number "7";
chr22	StringTie	exon	41589719	41589872	1000	-	.	gene_id "MSTRG.117770"; transcript_id "MSTRG.117770.36"; exon_number "8";
chr22	StringTie	exon	41594697	41595504	1000	-	.	gene_id "MSTRG.117770"; transcript_id "MSTRG.117770.36"; exon_number "9";
chr22	StringTie	transcript	41576826	41621094	1000	-	.	gene_id "MSTRG.117770"; transcript_id "MSTRG.117770.37";
chr22	StringTie	exon	41576826	41577440	1000	-	.	gene_id "MSTRG.117770"; transcript_id "MSTRG.117770.37"; exon_number "1";
chr22	StringTie	exon	41577808	41577923	1000	-	.	gene_id "MSTRG.117770"; transcript_id "MSTRG.117770.37"; exon_number "2";
chr22	StringTie	exon	41578806	41578881	1000	-	.	gene_id "MSTRG.117770"; transcript_id "MSTRG.117770.37"; exon_number "3";
chr22	StringTie	exon	41583959	41584058	1000	-	.	gene_id "MSTRG.117770"; transcript_id "MSTRG.117770.37"; exon_number "4";
chr22	StringTie	exon	41584281	41584372	1000	-	.	gene_id "MSTRG.117770"; transcript_id "MSTRG.117770.37"; exon_number "5";
chr22	StringTie	exon	41584527	41584603	1000	-	.	gene_id "MSTRG.117770"; transcript_id "MSTRG.117770.37"; exon_number "6";
chr22	StringTie	exon	41586076	41586193	1000	-	.	gene_id "MSTRG.117770"; transcript_id "MSTRG.117770.37"; exon_number "7";
chr22	StringTie	exon	41589719	41589807	1000	-	.	gene_id "MSTRG.117770"; transcript_id "MSTRG.117770.37"; exon_number "8";
chr22	StringTie	exon	41594697	41595220	1000	-	.	gene_id "MSTRG.117770"; transcript_id "MSTRG.117770.37"; exon_number "9";
chr22	StringTie	exon	41600698	41602783	1000	-	.	gene_id "MSTRG.117770"; transcript_id "MSTRG.117770.37"; exon_number "10";
chr22	StringTie	exon	41603259	41603336	1000	-	.	gene_id "MSTRG.117770"; transcript_id "MSTRG.117770.37"; exon_number "11";
chr22	StringTie	exon	41604044	41604153	1000	-	.	gene_id "MSTRG.117770"; transcript_id "MSTRG.117770.37"; exon_number "12";
chr22	StringTie	exon	41607262	41607331	1000	-	.	gene_id "MSTRG.117770"; transcript_id "MSTRG.117770.37"; exon_number "13";
chr22	StringTie	exon	41607488	41607629	1000	-	.	gene_id "MSTRG.117770"; transcript_id "MSTRG.117770.37"; exon_number "14";
chr22	StringTie	exon	41607840	41607861	1000	-	.	gene_id "MSTRG.117770"; transcript_id "MSTRG.117770.37"; exon_number "15";
chr22	StringTie	exon	41620752	41621094	1000	-	.	gene_id "MSTRG.117770"; transcript_id "MSTRG.117770.37"; exon_number "16";
chr22	StringTie	transcript	41576826	41621129	1000	-	.	gene_id "MSTRG.117770"; transcript_id "MSTRG.117770.38";
chr22	StringTie	exon	41576826	41577440	1000	-	.	gene_id "MSTRG.117770"; transcript_id "MSTRG.117770.38"; exon_number "1";
chr22	StringTie	exon	41577808	41577923	1000	-	.	gene_id "MSTRG.117770"; transcript_id "MSTRG.117770.38"; exon_number "2";
chr22	StringTie	exon	41578806	41578881	1000	-	.	gene_id "MSTRG.117770"; transcript_id "MSTRG.117770.38"; exon_number "3";
chr22	StringTie	exon	41583959	41584058	1000	-	.	gene_id "MSTRG.117770"; transcript_id "MSTRG.117770.38"; exon_number "4";
chr22	StringTie	exon	41584281	41584372	1000	-	.	gene_id "MSTRG.117770"; transcript_id "MSTRG.117770.38"; exon_number "5";
chr22	StringTie	exon	41584527	41584603	1000	-	.	gene_id "MSTRG.117770"; transcript_id "MSTRG.117770.38"; exon_number "6";
chr22	StringTie	exon	41586076	41586193	1000	-	.	gene_id "MSTRG.117770"; transcript_id "MSTRG.117770.38"; exon_number "7";
chr22	StringTie	exon	41589052	41589163	1000	-	.	gene_id "MSTRG.117770"; transcript_id "MSTRG.117770.38"; exon_number "8";
chr22	StringTie	exon	41589719	41601190	1000	-	.	gene_id "MSTRG.117770"; transcript_id "MSTRG.117770.38"; exon_number "9";
chr22	StringTie	exon	41603259	41603381	1000	-	.	gene_id "MSTRG.117770"; transcript_id "MSTRG.117770.38"; exon_number "10";
chr22	StringTie	exon	41604044	41604153	1000	-	.	gene_id "MSTRG.117770"; transcript_id "MSTRG.117770.38"; exon_number "11";
chr22	StringTie	exon	41607262	41607331	1000	-	.	gene_id "MSTRG.117770"; transcript_id "MSTRG.117770.38"; exon_number "12";
chr22	StringTie	exon	41607840	41607861	1000	-	.	gene_id "MSTRG.117770"; transcript_id "MSTRG.117770.38"; exon_number "13";
chr22	StringTie	exon	41620752	41621129	1000	-	.	gene_id "MSTRG.117770"; transcript_id "MSTRG.117770.38"; exon_number "14";
chr22	StringTie	transcript	41576837	41621098	1000	-	.	gene_id "MSTRG.117770"; transcript_id "MSTRG.117770.39";
chr22	StringTie	exon	41576837	41577440	1000	-	.	gene_id "MSTRG.117770"; transcript_id "MSTRG.117770.39"; exon_number "1";
chr22	StringTie	exon	41577808	41577923	1000	-	.	gene_id "MSTRG.117770"; transcript_id "MSTRG.117770.39"; exon_number "2";
chr22	StringTie	exon	41578806	41578881	1000	-	.	gene_id "MSTRG.117770"; transcript_id "MSTRG.117770.39"; exon_number "3";
chr22	StringTie	exon	41583959	41584372	1000	-	.	gene_id "MSTRG.117770"; transcript_id "MSTRG.117770.39"; exon_number "4";
chr22	StringTie	exon	41584527	41584603	1000	-	.	gene_id "MSTRG.117770"; transcript_id "MSTRG.117770.39"; exon_number "5";
chr22	StringTie	exon	41586076	41586193	1000	-	.	gene_id "MSTRG.117770"; transcript_id "MSTRG.117770.39"; exon_number "6";
chr22	StringTie	exon	41589052	41589163	1000	-	.	gene_id "MSTRG.117770"; transcript_id "MSTRG.117770.39"; exon_number "7";
chr22	StringTie	exon	41589719	41589807	1000	-	.	gene_id "MSTRG.117770"; transcript_id "MSTRG.117770.39"; exon_number "8";
chr22	StringTie	exon	41590295	41590410	1000	-	.	gene_id "MSTRG.117770"; transcript_id "MSTRG.117770.39"; exon_number "9";
chr22	StringTie	exon	41594697	41595220	1000	-	.	gene_id "MSTRG.117770"; transcript_id "MSTRG.117770.39"; exon_number "10";
chr22	StringTie	exon	41600698	41602783	1000	-	.	gene_id "MSTRG.117770"; transcript_id "MSTRG.117770.39"; exon_number "11";
chr22	StringTie	exon	41603259	41603381	1000	-	.	gene_id "MSTRG.117770"; transcript_id "MSTRG.117770.39"; exon_number "12";
chr22	StringTie	exon	41604044	41604153	1000	-	.	gene_id "MSTRG.117770"; transcript_id "MSTRG.117770.39"; exon_number "13";
chr22	StringTie	exon	41607262	41607331	1000	-	.	gene_id "MSTRG.117770"; transcript_id "MSTRG.117770.39"; exon_number "14";
chr22	StringTie	exon	41607840	41607861	1000	-	.	gene_id "MSTRG.117770"; transcript_id "MSTRG.117770.39"; exon_number "15";
chr22	StringTie	exon	41620752	41621098	1000	-	.	gene_id "MSTRG.117770"; transcript_id "MSTRG.117770.39"; exon_number "16";
chr22	StringTie	transcript	41576761	41621103	1000	-	.	gene_id "MSTRG.117770"; transcript_id "MSTRG.117770.4";
chr22	StringTie	exon	41576761	41577440	1000	-	.	gene_id "MSTRG.117770"; transcript_id "MSTRG.117770.4"; exon_number "1";
chr22	StringTie	exon	41577808	41577923	1000	-	.	gene_id "MSTRG.117770"; transcript_id "MSTRG.117770.4"; exon_number "2";
chr22	StringTie	exon	41578806	41578881	1000	-	.	gene_id "MSTRG.117770"; transcript_id "MSTRG.117770.4"; exon_number "3";
chr22	StringTie	exon	41583959	41584058	1000	-	.	gene_id "MSTRG.117770"; transcript_id "MSTRG.117770.4"; exon_number "4";
chr22	StringTie	exon	41584281	41584372	1000	-	.	gene_id "MSTRG.117770"; transcript_id "MSTRG.117770.4"; exon_number "5";
chr22	StringTie	exon	41584527	41584603	1000	-	.	gene_id "MSTRG.117770"; transcript_id "MSTRG.117770.4"; exon_number "6";
chr22	StringTie	exon	41586076	41586193	1000	-	.	gene_id "MSTRG.117770"; transcript_id "MSTRG.117770.4"; exon_number "7";
chr22	StringTie	exon	41589719	41589807	1000	-	.	gene_id "MSTRG.117770"; transcript_id "MSTRG.117770.4"; exon_number "8";
chr22	StringTie	exon	41594697	41601190	1000	-	.	gene_id "MSTRG.117770"; transcript_id "MSTRG.117770.4"; exon_number "9";
chr22	StringTie	exon	41603259	41603381	1000	-	.	gene_id "MSTRG.117770"; transcript_id "MSTRG.117770.4"; exon_number "10";
chr22	StringTie	exon	41604044	41604153	1000	-	.	gene_id "MSTRG.117770"; transcript_id "MSTRG.117770.4"; exon_number "11";
chr22	StringTie	exon	41607262	41607331	1000	-	.	gene_id "MSTRG.117770"; transcript_id "MSTRG.117770.4"; exon_number "12";
chr22	StringTie	exon	41607840	41607861	1000	-	.	gene_id "MSTRG.117770"; transcript_id "MSTRG.117770.4"; exon_number "13";
chr22	StringTie	exon	41620752	41621103	1000	-	.	gene_id "MSTRG.117770"; transcript_id "MSTRG.117770.4"; exon_number "14";
chr22	StringTie	transcript	41576841	41621087	1000	-	.	gene_id "MSTRG.117770"; transcript_id "MSTRG.117770.40";
chr22	StringTie	exon	41576841	41577440	1000	-	.	gene_id "MSTRG.117770"; transcript_id "MSTRG.117770.40"; exon_number "1";
chr22	StringTie	exon	41577808	41577923	1000	-	.	gene_id "MSTRG.117770"; transcript_id "MSTRG.117770.40"; exon_number "2";
chr22	StringTie	exon	41578806	41578881	1000	-	.	gene_id "MSTRG.117770"; transcript_id "MSTRG.117770.40"; exon_number "3";
chr22	StringTie	exon	41583959	41584058	1000	-	.	gene_id "MSTRG.117770"; transcript_id "MSTRG.117770.40"; exon_number "4";
chr22	StringTie	exon	41584281	41584372	1000	-	.	gene_id "MSTRG.117770"; transcript_id "MSTRG.117770.40"; exon_number "5";
chr22	StringTie	exon	41584527	41584603	1000	-	.	gene_id "MSTRG.117770"; transcript_id "MSTRG.117770.40"; exon_number "6";
chr22	StringTie	exon	41586076	41586193	1000	-	.	gene_id "MSTRG.117770"; transcript_id "MSTRG.117770.40"; exon_number "7";
chr22	StringTie	exon	41588659	41588767	1000	-	.	gene_id "MSTRG.117770"; transcript_id "MSTRG.117770.40"; exon_number "8";
chr22	StringTie	exon	41589052	41589914	1000	-	.	gene_id "MSTRG.117770"; transcript_id "MSTRG.117770.40"; exon_number "9";
chr22	StringTie	exon	41594697	41595220	1000	-	.	gene_id "MSTRG.117770"; transcript_id "MSTRG.117770.40"; exon_number "10";
chr22	StringTie	exon	41600698	41601190	1000	-	.	gene_id "MSTRG.117770"; transcript_id "MSTRG.117770.40"; exon_number "11";
chr22	StringTie	exon	41602683	41602783	1000	-	.	gene_id "MSTRG.117770"; transcript_id "MSTRG.117770.40"; exon_number "12";
chr22	StringTie	exon	41603259	41603336	1000	-	.	gene_id "MSTRG.117770"; transcript_id "MSTRG.117770.40"; exon_number "13";
chr22	StringTie	exon	41604044	41604153	1000	-	.	gene_id "MSTRG.117770"; transcript_id "MSTRG.117770.40"; exon_number "14";
chr22	StringTie	exon	41607262	41607331	1000	-	.	gene_id "MSTRG.117770"; transcript_id "MSTRG.117770.40"; exon_number "15";
chr22	StringTie	exon	41607488	41607861	1000	-	.	gene_id "MSTRG.117770"; transcript_id "MSTRG.117770.40"; exon_number "16";
chr22	StringTie	exon	41620752	41621087	1000	-	.	gene_id "MSTRG.117770"; transcript_id "MSTRG.117770.40"; exon_number "17";
chr22	StringTie	transcript	41576843	41621129	1000	-	.	gene_id "MSTRG.117770"; transcript_id "MSTRG.117770.41";
chr22	StringTie	exon	41576843	41577440	1000	-	.	gene_id "MSTRG.117770"; transcript_id "MSTRG.117770.41"; exon_number "1";
chr22	StringTie	exon	41577808	41577923	1000	-	.	gene_id "MSTRG.117770"; transcript_id "MSTRG.117770.41"; exon_number "2";
chr22	StringTie	exon	41578806	41578881	1000	-	.	gene_id "MSTRG.117770"; transcript_id "MSTRG.117770.41"; exon_number "3";
chr22	StringTie	exon	41583959	41584058	1000	-	.	gene_id "MSTRG.117770"; transcript_id "MSTRG.117770.41"; exon_number "4";
chr22	StringTie	exon	41584281	41584372	1000	-	.	gene_id "MSTRG.117770"; transcript_id "MSTRG.117770.41"; exon_number "5";
chr22	StringTie	exon	41584527	41584603	1000	-	.	gene_id "MSTRG.117770"; transcript_id "MSTRG.117770.41"; exon_number "6";
chr22	StringTie	exon	41586076	41586193	1000	-	.	gene_id "MSTRG.117770"; transcript_id "MSTRG.117770.41"; exon_number "7";
chr22	StringTie	exon	41589719	41589807	1000	-	.	gene_id "MSTRG.117770"; transcript_id "MSTRG.117770.41"; exon_number "8";
chr22	StringTie	exon	41594697	41602783	1000	-	.	gene_id "MSTRG.117770"; transcript_id "MSTRG.117770.41"; exon_number "9";
chr22	StringTie	exon	41603259	41603381	1000	-	.	gene_id "MSTRG.117770"; transcript_id "MSTRG.117770.41"; exon_number "10";
chr22	StringTie	exon	41604044	41604153	1000	-	.	gene_id "MSTRG.117770"; transcript_id "MSTRG.117770.41"; exon_number "11";
chr22	StringTie	exon	41607262	41607331	1000	-	.	gene_id "MSTRG.117770"; transcript_id "MSTRG.117770.41"; exon_number "12";
chr22	StringTie	exon	41607840	41607861	1000	-	.	gene_id "MSTRG.117770"; transcript_id "MSTRG.117770.41"; exon_number "13";
chr22	StringTie	exon	41620752	41621129	1000	-	.	gene_id "MSTRG.117770"; transcript_id "MSTRG.117770.41"; exon_number "14";
chr22	StringTie	transcript	41576851	41621054	1000	-	.	gene_id "MSTRG.117770"; transcript_id "MSTRG.117770.42";
chr22	StringTie	exon	41576851	41577440	1000	-	.	gene_id "MSTRG.117770"; transcript_id "MSTRG.117770.42"; exon_number "1";
chr22	StringTie	exon	41577808	41577923	1000	-	.	gene_id "MSTRG.117770"; transcript_id "MSTRG.117770.42"; exon_number "2";
chr22	StringTie	exon	41578806	41578881	1000	-	.	gene_id "MSTRG.117770"; transcript_id "MSTRG.117770.42"; exon_number "3";
chr22	StringTie	exon	41583959	41584372	1000	-	.	gene_id "MSTRG.117770"; transcript_id "MSTRG.117770.42"; exon_number "4";
chr22	StringTie	exon	41584527	41584603	1000	-	.	gene_id "MSTRG.117770"; transcript_id "MSTRG.117770.42"; exon_number "5";
chr22	StringTie	exon	41586076	41586193	1000	-	.	gene_id "MSTRG.117770"; transcript_id "MSTRG.117770.42"; exon_number "6";
chr22	StringTie	exon	41589719	41589914	1000	-	.	gene_id "MSTRG.117770"; transcript_id "MSTRG.117770.42"; exon_number "7";
chr22	StringTie	exon	41594697	41602783	1000	-	.	gene_id "MSTRG.117770"; transcript_id "MSTRG.117770.42"; exon_number "8";
chr22	StringTie	exon	41603259	41603381	1000	-	.	gene_id "MSTRG.117770"; transcript_id "MSTRG.117770.42"; exon_number "9";
chr22	StringTie	exon	41604044	41604153	1000	-	.	gene_id "MSTRG.117770"; transcript_id "MSTRG.117770.42"; exon_number "10";
chr22	StringTie	exon	41607262	41607331	1000	-	.	gene_id "MSTRG.117770"; transcript_id "MSTRG.117770.42"; exon_number "11";
chr22	StringTie	exon	41607840	41607861	1000	-	.	gene_id "MSTRG.117770"; transcript_id "MSTRG.117770.42"; exon_number "12";
chr22	StringTie	exon	41620365	41620538	1000	-	.	gene_id "MSTRG.117770"; transcript_id "MSTRG.117770.42"; exon_number "13";
chr22	StringTie	exon	41620752	41621054	1000	-	.	gene_id "MSTRG.117770"; transcript_id "MSTRG.117770.42"; exon_number "14";
chr22	StringTie	transcript	41576851	41621079	1000	-	.	gene_id "MSTRG.117770"; transcript_id "MSTRG.117770.43";
chr22	StringTie	exon	41576851	41577440	1000	-	.	gene_id "MSTRG.117770"; transcript_id "MSTRG.117770.43"; exon_number "1";
chr22	StringTie	exon	41577808	41577923	1000	-	.	gene_id "MSTRG.117770"; transcript_id "MSTRG.117770.43"; exon_number "2";
chr22	StringTie	exon	41578806	41578881	1000	-	.	gene_id "MSTRG.117770"; transcript_id "MSTRG.117770.43"; exon_number "3";
chr22	StringTie	exon	41583959	41584058	1000	-	.	gene_id "MSTRG.117770"; transcript_id "MSTRG.117770.43"; exon_number "4";
chr22	StringTie	exon	41584281	41584372	1000	-	.	gene_id "MSTRG.117770"; transcript_id "MSTRG.117770.43"; exon_number "5";
chr22	StringTie	exon	41584527	41584603	1000	-	.	gene_id "MSTRG.117770"; transcript_id "MSTRG.117770.43"; exon_number "6";
chr22	StringTie	exon	41586076	41586193	1000	-	.	gene_id "MSTRG.117770"; transcript_id "MSTRG.117770.43"; exon_number "7";
chr22	StringTie	exon	41589719	41589914	1000	-	.	gene_id "MSTRG.117770"; transcript_id "MSTRG.117770.43"; exon_number "8";
chr22	StringTie	exon	41594697	41595220	1000	-	.	gene_id "MSTRG.117770"; transcript_id "MSTRG.117770.43"; exon_number "9";
chr22	StringTie	exon	41600698	41602783	1000	-	.	gene_id "MSTRG.117770"; transcript_id "MSTRG.117770.43"; exon_number "10";
chr22	StringTie	exon	41603259	41603381	1000	-	.	gene_id "MSTRG.117770"; transcript_id "MSTRG.117770.43"; exon_number "11";
chr22	StringTie	exon	41604044	41604153	1000	-	.	gene_id "MSTRG.117770"; transcript_id "MSTRG.117770.43"; exon_number "12";
chr22	StringTie	exon	41607262	41607331	1000	-	.	gene_id "MSTRG.117770"; transcript_id "MSTRG.117770.43"; exon_number "13";
chr22	StringTie	exon	41620752	41621079	1000	-	.	gene_id "MSTRG.117770"; transcript_id "MSTRG.117770.43"; exon_number "14";
chr22	StringTie	transcript	41576855	41595317	1000	-	.	gene_id "MSTRG.117770"; transcript_id "MSTRG.117770.44";
chr22	StringTie	exon	41576855	41577440	1000	-	.	gene_id "MSTRG.117770"; transcript_id "MSTRG.117770.44"; exon_number "1";
chr22	StringTie	exon	41577808	41577923	1000	-	.	gene_id "MSTRG.117770"; transcript_id "MSTRG.117770.44"; exon_number "2";
chr22	StringTie	exon	41578806	41578881	1000	-	.	gene_id "MSTRG.117770"; transcript_id "MSTRG.117770.44"; exon_number "3";
chr22	StringTie	exon	41583959	41584058	1000	-	.	gene_id "MSTRG.117770"; transcript_id "MSTRG.117770.44"; exon_number "4";
chr22	StringTie	exon	41584281	41584372	1000	-	.	gene_id "MSTRG.117770"; transcript_id "MSTRG.117770.44"; exon_number "5";
chr22	StringTie	exon	41584527	41584603	1000	-	.	gene_id "MSTRG.117770"; transcript_id "MSTRG.117770.44"; exon_number "6";
chr22	StringTie	exon	41586076	41586193	1000	-	.	gene_id "MSTRG.117770"; transcript_id "MSTRG.117770.44"; exon_number "7";
chr22	StringTie	exon	41586297	41586430	1000	-	.	gene_id "MSTRG.117770"; transcript_id "MSTRG.117770.44"; exon_number "8";
chr22	StringTie	exon	41589719	41591556	1000	-	.	gene_id "MSTRG.117770"; transcript_id "MSTRG.117770.44"; exon_number "9";
chr22	StringTie	exon	41594697	41595317	1000	-	.	gene_id "MSTRG.117770"; transcript_id "MSTRG.117770.44"; exon_number "10";
chr22	StringTie	transcript	41576857	41621080	1000	-	.	gene_id "MSTRG.117770"; transcript_id "MSTRG.117770.45";
chr22	StringTie	exon	41576857	41577440	1000	-	.	gene_id "MSTRG.117770"; transcript_id "MSTRG.117770.45"; exon_number "1";
chr22	StringTie	exon	41577808	41577923	1000	-	.	gene_id "MSTRG.117770"; transcript_id "MSTRG.117770.45"; exon_number "2";
chr22	StringTie	exon	41578806	41578881	1000	-	.	gene_id "MSTRG.117770"; transcript_id "MSTRG.117770.45"; exon_number "3";
chr22	StringTie	exon	41583959	41584058	1000	-	.	gene_id "MSTRG.117770"; transcript_id "MSTRG.117770.45"; exon_number "4";
chr22	StringTie	exon	41584281	41584363	1000	-	.	gene_id "MSTRG.117770"; transcript_id "MSTRG.117770.45"; exon_number "5";
chr22	StringTie	exon	41584527	41584603	1000	-	.	gene_id "MSTRG.117770"; transcript_id "MSTRG.117770.45"; exon_number "6";
chr22	StringTie	exon	41586076	41586193	1000	-	.	gene_id "MSTRG.117770"; transcript_id "MSTRG.117770.45"; exon_number "7";
chr22	StringTie	exon	41589052	41589914	1000	-	.	gene_id "MSTRG.117770"; transcript_id "MSTRG.117770.45"; exon_number "8";
chr22	StringTie	exon	41594697	41595220	1000	-	.	gene_id "MSTRG.117770"; transcript_id "MSTRG.117770.45"; exon_number "9";
chr22	StringTie	exon	41600698	41601190	1000	-	.	gene_id "MSTRG.117770"; transcript_id "MSTRG.117770.45"; exon_number "10";
chr22	StringTie	exon	41602683	41602783	1000	-	.	gene_id "MSTRG.117770"; transcript_id "MSTRG.117770.45"; exon_number "11";
chr22	StringTie	exon	41603259	41603381	1000	-	.	gene_id "MSTRG.117770"; transcript_id "MSTRG.117770.45"; exon_number "12";
chr22	StringTie	exon	41604044	41604153	1000	-	.	gene_id "MSTRG.117770"; transcript_id "MSTRG.117770.45"; exon_number "13";
chr22	StringTie	exon	41607262	41607331	1000	-	.	gene_id "MSTRG.117770"; transcript_id "MSTRG.117770.45"; exon_number "14";
chr22	StringTie	exon	41607488	41607861	1000	-	.	gene_id "MSTRG.117770"; transcript_id "MSTRG.117770.45"; exon_number "15";
chr22	StringTie	exon	41620752	41621080	1000	-	.	gene_id "MSTRG.117770"; transcript_id "MSTRG.117770.45"; exon_number "16";
chr22	StringTie	transcript	41576857	41591808	1000	-	.	gene_id "MSTRG.117770"; transcript_id "MSTRG.117770.46";
chr22	StringTie	exon	41576857	41577440	1000	-	.	gene_id "MSTRG.117770"; transcript_id "MSTRG.117770.46"; exon_number "1";
chr22	StringTie	exon	41577808	41577923	1000	-	.	gene_id "MSTRG.117770"; transcript_id "MSTRG.117770.46"; exon_number "2";
chr22	StringTie	exon	41578806	41578881	1000	-	.	gene_id "MSTRG.117770"; transcript_id "MSTRG.117770.46"; exon_number "3";
chr22	StringTie	exon	41583959	41584058	1000	-	.	gene_id "MSTRG.117770"; transcript_id "MSTRG.117770.46"; exon_number "4";
chr22	StringTie	exon	41584281	41584372	1000	-	.	gene_id "MSTRG.117770"; transcript_id "MSTRG.117770.46"; exon_number "5";
chr22	StringTie	exon	41584527	41584603	1000	-	.	gene_id "MSTRG.117770"; transcript_id "MSTRG.117770.46"; exon_number "6";
chr22	StringTie	exon	41586076	41586193	1000	-	.	gene_id "MSTRG.117770"; transcript_id "MSTRG.117770.46"; exon_number "7";
chr22	StringTie	exon	41589052	41590248	1000	-	.	gene_id "MSTRG.117770"; transcript_id "MSTRG.117770.46"; exon_number "8";
chr22	StringTie	exon	41591105	41591808	1000	-	.	gene_id "MSTRG.117770"; transcript_id "MSTRG.117770.46"; exon_number "9";
chr22	StringTie	transcript	41576858	41621091	1000	-	.	gene_id "MSTRG.117770"; transcript_id "MSTRG.117770.47";
chr22	StringTie	exon	41576858	41577440	1000	-	.	gene_id "MSTRG.117770"; transcript_id "MSTRG.117770.47"; exon_number "1";
chr22	StringTie	exon	41577808	41577923	1000	-	.	gene_id "MSTRG.117770"; transcript_id "MSTRG.117770.47"; exon_number "2";
chr22	StringTie	exon	41578806	41578881	1000	-	.	gene_id "MSTRG.117770"; transcript_id "MSTRG.117770.47"; exon_number "3";
chr22	StringTie	exon	41583959	41584058	1000	-	.	gene_id "MSTRG.117770"; transcript_id "MSTRG.117770.47"; exon_number "4";
chr22	StringTie	exon	41584281	41584372	1000	-	.	gene_id "MSTRG.117770"; transcript_id "MSTRG.117770.47"; exon_number "5";
chr22	StringTie	exon	41584527	41584603	1000	-	.	gene_id "MSTRG.117770"; transcript_id "MSTRG.117770.47"; exon_number "6";
chr22	StringTie	exon	41586076	41586193	1000	-	.	gene_id "MSTRG.117770"; transcript_id "MSTRG.117770.47"; exon_number "7";
chr22	StringTie	exon	41589719	41589914	1000	-	.	gene_id "MSTRG.117770"; transcript_id "MSTRG.117770.47"; exon_number "8";
chr22	StringTie	exon	41594697	41595220	1000	-	.	gene_id "MSTRG.117770"; transcript_id "MSTRG.117770.47"; exon_number "9";
chr22	StringTie	exon	41600698	41602783	1000	-	.	gene_id "MSTRG.117770"; transcript_id "MSTRG.117770.47"; exon_number "10";
chr22	StringTie	exon	41603259	41603381	1000	-	.	gene_id "MSTRG.117770"; transcript_id "MSTRG.117770.47"; exon_number "11";
chr22	StringTie	exon	41604044	41604153	1000	-	.	gene_id "MSTRG.117770"; transcript_id "MSTRG.117770.47"; exon_number "12";
chr22	StringTie	exon	41620752	41621091	1000	-	.	gene_id "MSTRG.117770"; transcript_id "MSTRG.117770.47"; exon_number "13";
chr22	StringTie	transcript	41576863	41621091	1000	-	.	gene_id "MSTRG.117770"; transcript_id "MSTRG.117770.48";
chr22	StringTie	exon	41576863	41577440	1000	-	.	gene_id "MSTRG.117770"; transcript_id "MSTRG.117770.48"; exon_number "1";
chr22	StringTie	exon	41577808	41577923	1000	-	.	gene_id "MSTRG.117770"; transcript_id "MSTRG.117770.48"; exon_number "2";
chr22	StringTie	exon	41578806	41578881	1000	-	.	gene_id "MSTRG.117770"; transcript_id "MSTRG.117770.48"; exon_number "3";
chr22	StringTie	exon	41583959	41584058	1000	-	.	gene_id "MSTRG.117770"; transcript_id "MSTRG.117770.48"; exon_number "4";
chr22	StringTie	exon	41584281	41584372	1000	-	.	gene_id "MSTRG.117770"; transcript_id "MSTRG.117770.48"; exon_number "5";
chr22	StringTie	exon	41584527	41584603	1000	-	.	gene_id "MSTRG.117770"; transcript_id "MSTRG.117770.48"; exon_number "6";
chr22	StringTie	exon	41586076	41586193	1000	-	.	gene_id "MSTRG.117770"; transcript_id "MSTRG.117770.48"; exon_number "7";
chr22	StringTie	exon	41589719	41591556	1000	-	.	gene_id "MSTRG.117770"; transcript_id "MSTRG.117770.48"; exon_number "8";
chr22	StringTie	exon	41594697	41594806	1000	-	.	gene_id "MSTRG.117770"; transcript_id "MSTRG.117770.48"; exon_number "9";
chr22	StringTie	exon	41596579	41601190	1000	-	.	gene_id "MSTRG.117770"; transcript_id "MSTRG.117770.48"; exon_number "10";
chr22	StringTie	exon	41603259	41603381	1000	-	.	gene_id "MSTRG.117770"; transcript_id "MSTRG.117770.48"; exon_number "11";
chr22	StringTie	exon	41604044	41604153	1000	-	.	gene_id "MSTRG.117770"; transcript_id "MSTRG.117770.48"; exon_number "12";
chr22	StringTie	exon	41607262	41607331	1000	-	.	gene_id "MSTRG.117770"; transcript_id "MSTRG.117770.48"; exon_number "13";
chr22	StringTie	exon	41607840	41607861	1000	-	.	gene_id "MSTRG.117770"; transcript_id "MSTRG.117770.48"; exon_number "14";
chr22	StringTie	exon	41620752	41621091	1000	-	.	gene_id "MSTRG.117770"; transcript_id "MSTRG.117770.48"; exon_number "15";
chr22	StringTie	transcript	41576866	41591536	1000	-	.	gene_id "MSTRG.117770"; transcript_id "MSTRG.117770.49";
chr22	StringTie	exon	41576866	41577440	1000	-	.	gene_id "MSTRG.117770"; transcript_id "MSTRG.117770.49"; exon_number "1";
chr22	StringTie	exon	41577808	41577923	1000	-	.	gene_id "MSTRG.117770"; transcript_id "MSTRG.117770.49"; exon_number "2";
chr22	StringTie	exon	41578806	41578881	1000	-	.	gene_id "MSTRG.117770"; transcript_id "MSTRG.117770.49"; exon_number "3";
chr22	StringTie	exon	41583959	41584058	1000	-	.	gene_id "MSTRG.117770"; transcript_id "MSTRG.117770.49"; exon_number "4";
chr22	StringTie	exon	41584281	41584372	1000	-	.	gene_id "MSTRG.117770"; transcript_id "MSTRG.117770.49"; exon_number "5";
chr22	StringTie	exon	41584527	41584603	1000	-	.	gene_id "MSTRG.117770"; transcript_id "MSTRG.117770.49"; exon_number "6";
chr22	StringTie	exon	41586076	41586193	1000	-	.	gene_id "MSTRG.117770"; transcript_id "MSTRG.117770.49"; exon_number "7";
chr22	StringTie	exon	41589719	41589914	1000	-	.	gene_id "MSTRG.117770"; transcript_id "MSTRG.117770.49"; exon_number "8";
chr22	StringTie	exon	41591455	41591536	1000	-	.	gene_id "MSTRG.117770"; transcript_id "MSTRG.117770.49"; exon_number "9";
chr22	StringTie	transcript	41576764	41621135	1000	-	.	gene_id "MSTRG.117770"; transcript_id "MSTRG.117770.5";
chr22	StringTie	exon	41576764	41577440	1000	-	.	gene_id "MSTRG.117770"; transcript_id "MSTRG.117770.5"; exon_number "1";
chr22	StringTie	exon	41577808	41577923	1000	-	.	gene_id "MSTRG.117770"; transcript_id "MSTRG.117770.5"; exon_number "2";
chr22	StringTie	exon	41578806	41578881	1000	-	.	gene_id "MSTRG.117770"; transcript_id "MSTRG.117770.5"; exon_number "3";
chr22	StringTie	exon	41583959	41584058	1000	-	.	gene_id "MSTRG.117770"; transcript_id "MSTRG.117770.5"; exon_number "4";
chr22	StringTie	exon	41584281	41584372	1000	-	.	gene_id "MSTRG.117770"; transcript_id "MSTRG.117770.5"; exon_number "5";
chr22	StringTie	exon	41584527	41584603	1000	-	.	gene_id "MSTRG.117770"; transcript_id "MSTRG.117770.5"; exon_number "6";
chr22	StringTie	exon	41586076	41586193	1000	-	.	gene_id "MSTRG.117770"; transcript_id "MSTRG.117770.5"; exon_number "7";
chr22	StringTie	exon	41589052	41589163	1000	-	.	gene_id "MSTRG.117770"; transcript_id "MSTRG.117770.5"; exon_number "8";
chr22	StringTie	exon	41589719	41589914	1000	-	.	gene_id "MSTRG.117770"; transcript_id "MSTRG.117770.5"; exon_number "9";
chr22	StringTie	exon	41594697	41599669	1000	-	.	gene_id "MSTRG.117770"; transcript_id "MSTRG.117770.5"; exon_number "10";
chr22	StringTie	exon	41600102	41602783	1000	-	.	gene_id "MSTRG.117770"; transcript_id "MSTRG.117770.5"; exon_number "11";
chr22	StringTie	exon	41603259	41603381	1000	-	.	gene_id "MSTRG.117770"; transcript_id "MSTRG.117770.5"; exon_number "12";
chr22	StringTie	exon	41604044	41604153	1000	-	.	gene_id "MSTRG.117770"; transcript_id "MSTRG.117770.5"; exon_number "13";
chr22	StringTie	exon	41607262	41607331	1000	-	.	gene_id "MSTRG.117770"; transcript_id "MSTRG.117770.5"; exon_number "14";
chr22	StringTie	exon	41607840	41607861	1000	-	.	gene_id "MSTRG.117770"; transcript_id "MSTRG.117770.5"; exon_number "15";
chr22	StringTie	exon	41620752	41621135	1000	-	.	gene_id "MSTRG.117770"; transcript_id "MSTRG.117770.5"; exon_number "16";
chr22	StringTie	transcript	41576866	41594954	1000	-	.	gene_id "MSTRG.117770"; transcript_id "MSTRG.117770.50";
chr22	StringTie	exon	41576866	41577440	1000	-	.	gene_id "MSTRG.117770"; transcript_id "MSTRG.117770.50"; exon_number "1";
chr22	StringTie	exon	41577808	41577923	1000	-	.	gene_id "MSTRG.117770"; transcript_id "MSTRG.117770.50"; exon_number "2";
chr22	StringTie	exon	41578806	41578881	1000	-	.	gene_id "MSTRG.117770"; transcript_id "MSTRG.117770.50"; exon_number "3";
chr22	StringTie	exon	41583959	41584372	1000	-	.	gene_id "MSTRG.117770"; transcript_id "MSTRG.117770.50"; exon_number "4";
chr22	StringTie	exon	41584527	41584603	1000	-	.	gene_id "MSTRG.117770"; transcript_id "MSTRG.117770.50"; exon_number "5";
chr22	StringTie	exon	41586076	41586193	1000	-	.	gene_id "MSTRG.117770"; transcript_id "MSTRG.117770.50"; exon_number "6";
chr22	StringTie	exon	41586297	41586430	1000	-	.	gene_id "MSTRG.117770"; transcript_id "MSTRG.117770.50"; exon_number "7";
chr22	StringTie	exon	41589719	41589914	1000	-	.	gene_id "MSTRG.117770"; transcript_id "MSTRG.117770.50"; exon_number "8";
chr22	StringTie	exon	41591455	41591556	1000	-	.	gene_id "MSTRG.117770"; transcript_id "MSTRG.117770.50"; exon_number "9";
chr22	StringTie	exon	41594697	41594954	1000	-	.	gene_id "MSTRG.117770"; transcript_id "MSTRG.117770.50"; exon_number "10";
chr22	StringTie	transcript	41576868	41594963	1000	-	.	gene_id "MSTRG.117770"; transcript_id "MSTRG.117770.51";
chr22	StringTie	exon	41576868	41577440	1000	-	.	gene_id "MSTRG.117770"; transcript_id "MSTRG.117770.51"; exon_number "1";
chr22	StringTie	exon	41577808	41577923	1000	-	.	gene_id "MSTRG.117770"; transcript_id "MSTRG.117770.51"; exon_number "2";
chr22	StringTie	exon	41578806	41578881	1000	-	.	gene_id "MSTRG.117770"; transcript_id "MSTRG.117770.51"; exon_number "3";
chr22	StringTie	exon	41583959	41584058	1000	-	.	gene_id "MSTRG.117770"; transcript_id "MSTRG.117770.51"; exon_number "4";
chr22	StringTie	exon	41584281	41584363	1000	-	.	gene_id "MSTRG.117770"; transcript_id "MSTRG.117770.51"; exon_number "5";
chr22	StringTie	exon	41584527	41584603	1000	-	.	gene_id "MSTRG.117770"; transcript_id "MSTRG.117770.51"; exon_number "6";
chr22	StringTie	exon	41586076	41586193	1000	-	.	gene_id "MSTRG.117770"; transcript_id "MSTRG.117770.51"; exon_number "7";
chr22	StringTie	exon	41589719	41590410	1000	-	.	gene_id "MSTRG.117770"; transcript_id "MSTRG.117770.51"; exon_number "8";
chr22	StringTie	exon	41594697	41594963	1000	-	.	gene_id "MSTRG.117770"; transcript_id "MSTRG.117770.51"; exon_number "9";
chr22	StringTie	transcript	41576868	41621075	1000	-	.	gene_id "MSTRG.117770"; transcript_id "MSTRG.117770.52";
chr22	StringTie	exon	41576868	41577440	1000	-	.	gene_id "MSTRG.117770"; transcript_id "MSTRG.117770.52"; exon_number "1";
chr22	StringTie	exon	41577808	41577923	1000	-	.	gene_id "MSTRG.117770"; transcript_id "MSTRG.117770.52"; exon_number "2";
chr22	StringTie	exon	41578806	41578881	1000	-	.	gene_id "MSTRG.117770"; transcript_id "MSTRG.117770.52"; exon_number "3";
chr22	StringTie	exon	41583959	41584058	1000	-	.	gene_id "MSTRG.117770"; transcript_id "MSTRG.117770.52"; exon_number "4";
chr22	StringTie	exon	41584281	41584372	1000	-	.	gene_id "MSTRG.117770"; transcript_id "MSTRG.117770.52"; exon_number "5";
chr22	StringTie	exon	41584527	41584603	1000	-	.	gene_id "MSTRG.117770"; transcript_id "MSTRG.117770.52"; exon_number "6";
chr22	StringTie	exon	41586076	41586193	1000	-	.	gene_id "MSTRG.117770"; transcript_id "MSTRG.117770.52"; exon_number "7";
chr22	StringTie	exon	41589719	41589914	1000	-	.	gene_id "MSTRG.117770"; transcript_id "MSTRG.117770.52"; exon_number "8";
chr22	StringTie	exon	41594697	41595220	1000	-	.	gene_id "MSTRG.117770"; transcript_id "MSTRG.117770.52"; exon_number "9";
chr22	StringTie	exon	41603259	41603381	1000	-	.	gene_id "MSTRG.117770"; transcript_id "MSTRG.117770.52"; exon_number "10";
chr22	StringTie	exon	41604044	41604153	1000	-	.	gene_id "MSTRG.117770"; transcript_id "MSTRG.117770.52"; exon_number "11";
chr22	StringTie	exon	41607262	41607331	1000	-	.	gene_id "MSTRG.117770"; transcript_id "MSTRG.117770.52"; exon_number "12";
chr22	StringTie	exon	41607840	41607859	1000	-	.	gene_id "MSTRG.117770"; transcript_id "MSTRG.117770.52"; exon_number "13";
chr22	StringTie	exon	41620751	41621075	1000	-	.	gene_id "MSTRG.117770"; transcript_id "MSTRG.117770.52"; exon_number "14";
chr22	StringTie	transcript	41576870	41621075	1000	-	.	gene_id "MSTRG.117770"; transcript_id "MSTRG.117770.53";
chr22	StringTie	exon	41576870	41577440	1000	-	.	gene_id "MSTRG.117770"; transcript_id "MSTRG.117770.53"; exon_number "1";
chr22	StringTie	exon	41577808	41577923	1000	-	.	gene_id "MSTRG.117770"; transcript_id "MSTRG.117770.53"; exon_number "2";
chr22	StringTie	exon	41578806	41578881	1000	-	.	gene_id "MSTRG.117770"; transcript_id "MSTRG.117770.53"; exon_number "3";
chr22	StringTie	exon	41583959	41584058	1000	-	.	gene_id "MSTRG.117770"; transcript_id "MSTRG.117770.53"; exon_number "4";
chr22	StringTie	exon	41584281	41584372	1000	-	.	gene_id "MSTRG.117770"; transcript_id "MSTRG.117770.53"; exon_number "5";
chr22	StringTie	exon	41584527	41584603	1000	-	.	gene_id "MSTRG.117770"; transcript_id "MSTRG.117770.53"; exon_number "6";
chr22	StringTie	exon	41586076	41586193	1000	-	.	gene_id "MSTRG.117770"; transcript_id "MSTRG.117770.53"; exon_number "7";
chr22	StringTie	exon	41589719	41589944	1000	-	.	gene_id "MSTRG.117770"; transcript_id "MSTRG.117770.53"; exon_number "8";
chr22	StringTie	exon	41594697	41594845	1000	-	.	gene_id "MSTRG.117770"; transcript_id "MSTRG.117770.53"; exon_number "9";
chr22	StringTie	exon	41596589	41599985	1000	-	.	gene_id "MSTRG.117770"; transcript_id "MSTRG.117770.53"; exon_number "10";
chr22	StringTie	exon	41600035	41601190	1000	-	.	gene_id "MSTRG.117770"; transcript_id "MSTRG.117770.53"; exon_number "11";
chr22	StringTie	exon	41602686	41602783	1000	-	.	gene_id "MSTRG.117770"; transcript_id "MSTRG.117770.53"; exon_number "12";
chr22	StringTie	exon	41603259	41603381	1000	-	.	gene_id "MSTRG.117770"; transcript_id "MSTRG.117770.53"; exon_number "13";
chr22	StringTie	exon	41604044	41604153	1000	-	.	gene_id "MSTRG.117770"; transcript_id "MSTRG.117770.53"; exon_number "14";
chr22	StringTie	exon	41607262	41607331	1000	-	.	gene_id "MSTRG.117770"; transcript_id "MSTRG.117770.53"; exon_number "15";
chr22	StringTie	exon	41607840	41607861	1000	-	.	gene_id "MSTRG.117770"; transcript_id "MSTRG.117770.53"; exon_number "16";
chr22	StringTie	exon	41620752	41621075	1000	-	.	gene_id "MSTRG.117770"; transcript_id "MSTRG.117770.53"; exon_number "17";
chr22	StringTie	transcript	41576870	41620527	1000	-	.	gene_id "MSTRG.117770"; transcript_id "MSTRG.117770.54";
chr22	StringTie	exon	41576870	41577440	1000	-	.	gene_id "MSTRG.117770"; transcript_id "MSTRG.117770.54"; exon_number "1";
chr22	StringTie	exon	41577808	41577923	1000	-	.	gene_id "MSTRG.117770"; transcript_id "MSTRG.117770.54"; exon_number "2";
chr22	StringTie	exon	41578806	41578881	1000	-	.	gene_id "MSTRG.117770"; transcript_id "MSTRG.117770.54"; exon_number "3";
chr22	StringTie	exon	41583959	41584058	1000	-	.	gene_id "MSTRG.117770"; transcript_id "MSTRG.117770.54"; exon_number "4";
chr22	StringTie	exon	41584281	41584372	1000	-	.	gene_id "MSTRG.117770"; transcript_id "MSTRG.117770.54"; exon_number "5";
chr22	StringTie	exon	41584527	41584603	1000	-	.	gene_id "MSTRG.117770"; transcript_id "MSTRG.117770.54"; exon_number "6";
chr22	StringTie	exon	41586076	41586193	1000	-	.	gene_id "MSTRG.117770"; transcript_id "MSTRG.117770.54"; exon_number "7";
chr22	StringTie	exon	41588659	41588767	1000	-	.	gene_id "MSTRG.117770"; transcript_id "MSTRG.117770.54"; exon_number "8";
chr22	StringTie	exon	41589719	41589914	1000	-	.	gene_id "MSTRG.117770"; transcript_id "MSTRG.117770.54"; exon_number "9";
chr22	StringTie	exon	41594697	41595220	1000	-	.	gene_id "MSTRG.117770"; transcript_id "MSTRG.117770.54"; exon_number "10";
chr22	StringTie	exon	41603259	41603381	1000	-	.	gene_id "MSTRG.117770"; transcript_id "MSTRG.117770.54"; exon_number "11";
chr22	StringTie	exon	41604044	41604153	1000	-	.	gene_id "MSTRG.117770"; transcript_id "MSTRG.117770.54"; exon_number "12";
chr22	StringTie	exon	41607262	41607331	1000	-	.	gene_id "MSTRG.117770"; transcript_id "MSTRG.117770.54"; exon_number "13";
chr22	StringTie	exon	41607840	41607861	1000	-	.	gene_id "MSTRG.117770"; transcript_id "MSTRG.117770.54"; exon_number "14";
chr22	StringTie	exon	41620365	41620527	1000	-	.	gene_id "MSTRG.117770"; transcript_id "MSTRG.117770.54"; exon_number "15";
chr22	StringTie	transcript	41576871	41594762	1000	-	.	gene_id "MSTRG.117770"; transcript_id "MSTRG.117770.55";
chr22	StringTie	exon	41576871	41577440	1000	-	.	gene_id "MSTRG.117770"; transcript_id "MSTRG.117770.55"; exon_number "1";
chr22	StringTie	exon	41577808	41577923	1000	-	.	gene_id "MSTRG.117770"; transcript_id "MSTRG.117770.55"; exon_number "2";
chr22	StringTie	exon	41578806	41578881	1000	-	.	gene_id "MSTRG.117770"; transcript_id "MSTRG.117770.55"; exon_number "3";
chr22	StringTie	exon	41583959	41584058	1000	-	.	gene_id "MSTRG.117770"; transcript_id "MSTRG.117770.55"; exon_number "4";
chr22	StringTie	exon	41584281	41584363	1000	-	.	gene_id "MSTRG.117770"; transcript_id "MSTRG.117770.55"; exon_number "5";
chr22	StringTie	exon	41584527	41584603	1000	-	.	gene_id "MSTRG.117770"; transcript_id "MSTRG.117770.55"; exon_number "6";
chr22	StringTie	exon	41586076	41586193	1000	-	.	gene_id "MSTRG.117770"; transcript_id "MSTRG.117770.55"; exon_number "7";
chr22	StringTie	exon	41588659	41588767	1000	-	.	gene_id "MSTRG.117770"; transcript_id "MSTRG.117770.55"; exon_number "8";
chr22	StringTie	exon	41589719	41589807	1000	-	.	gene_id "MSTRG.117770"; transcript_id "MSTRG.117770.55"; exon_number "9";
chr22	StringTie	exon	41594697	41594762	1000	-	.	gene_id "MSTRG.117770"; transcript_id "MSTRG.117770.55"; exon_number "10";
chr22	StringTie	transcript	41576871	41621077	1000	-	.	gene_id "MSTRG.117770"; transcript_id "MSTRG.117770.56";
chr22	StringTie	exon	41576871	41577440	1000	-	.	gene_id "MSTRG.117770"; transcript_id "MSTRG.117770.56"; exon_number "1";
chr22	StringTie	exon	41577808	41577923	1000	-	.	gene_id "MSTRG.117770"; transcript_id "MSTRG.117770.56"; exon_number "2";
chr22	StringTie	exon	41578806	41578881	1000	-	.	gene_id "MSTRG.117770"; transcript_id "MSTRG.117770.56"; exon_number "3";
chr22	StringTie	exon	41583959	41584058	1000	-	.	gene_id "MSTRG.117770"; transcript_id "MSTRG.117770.56"; exon_number "4";
chr22	StringTie	exon	41584281	41584372	1000	-	.	gene_id "MSTRG.117770"; transcript_id "MSTRG.117770.56"; exon_number "5";
chr22	StringTie	exon	41584527	41584603	1000	-	.	gene_id "MSTRG.117770"; transcript_id "MSTRG.117770.56"; exon_number "6";
chr22	StringTie	exon	41586076	41586160	1000	-	.	gene_id "MSTRG.117770"; transcript_id "MSTRG.117770.56"; exon_number "7";
chr22	StringTie	exon	41589719	41589807	1000	-	.	gene_id "MSTRG.117770"; transcript_id "MSTRG.117770.56"; exon_number "8";
chr22	StringTie	exon	41594697	41595220	1000	-	.	gene_id "MSTRG.117770"; transcript_id "MSTRG.117770.56"; exon_number "9";
chr22	StringTie	exon	41603259	41603381	1000	-	.	gene_id "MSTRG.117770"; transcript_id "MSTRG.117770.56"; exon_number "10";
chr22	StringTie	exon	41604044	41604153	1000	-	.	gene_id "MSTRG.117770"; transcript_id "MSTRG.117770.56"; exon_number "11";
chr22	StringTie	exon	41607262	41607331	1000	-	.	gene_id "MSTRG.117770"; transcript_id "MSTRG.117770.56"; exon_number "12";
chr22	StringTie	exon	41607840	41607861	1000	-	.	gene_id "MSTRG.117770"; transcript_id "MSTRG.117770.56"; exon_number "13";
chr22	StringTie	exon	41620752	41621077	1000	-	.	gene_id "MSTRG.117770"; transcript_id "MSTRG.117770.56"; exon_number "14";
chr22	StringTie	transcript	41576871	41589861	1000	-	.	gene_id "MSTRG.117770"; transcript_id "MSTRG.117770.57";
chr22	StringTie	exon	41576871	41577440	1000	-	.	gene_id "MSTRG.117770"; transcript_id "MSTRG.117770.57"; exon_number "1";
chr22	StringTie	exon	41577808	41577923	1000	-	.	gene_id "MSTRG.117770"; transcript_id "MSTRG.117770.57"; exon_number "2";
chr22	StringTie	exon	41578806	41578881	1000	-	.	gene_id "MSTRG.117770"; transcript_id "MSTRG.117770.57"; exon_number "3";
chr22	StringTie	exon	41583959	41584058	1000	-	.	gene_id "MSTRG.117770"; transcript_id "MSTRG.117770.57"; exon_number "4";
chr22	StringTie	exon	41584527	41584603	1000	-	.	gene_id "MSTRG.117770"; transcript_id "MSTRG.117770.57"; exon_number "5";
chr22	StringTie	exon	41586076	41586160	1000	-	.	gene_id "MSTRG.117770"; transcript_id "MSTRG.117770.57"; exon_number "6";
chr22	StringTie	exon	41589719	41589861	1000	-	.	gene_id "MSTRG.117770"; transcript_id "MSTRG.117770.57"; exon_number "7";
chr22	StringTie	transcript	41576877	41595357	1000	-	.	gene_id "MSTRG.117770"; transcript_id "MSTRG.117770.58";
chr22	StringTie	exon	41576877	41577440	1000	-	.	gene_id "MSTRG.117770"; transcript_id "MSTRG.117770.58"; exon_number "1";
chr22	StringTie	exon	41577808	41577923	1000	-	.	gene_id "MSTRG.117770"; transcript_id "MSTRG.117770.58"; exon_number "2";
chr22	StringTie	exon	41578806	41578881	1000	-	.	gene_id "MSTRG.117770"; transcript_id "MSTRG.117770.58"; exon_number "3";
chr22	StringTie	exon	41583959	41584058	1000	-	.	gene_id "MSTRG.117770"; transcript_id "MSTRG.117770.58"; exon_number "4";
chr22	StringTie	exon	41584281	41584372	1000	-	.	gene_id "MSTRG.117770"; transcript_id "MSTRG.117770.58"; exon_number "5";
chr22	StringTie	exon	41584527	41584603	1000	-	.	gene_id "MSTRG.117770"; transcript_id "MSTRG.117770.58"; exon_number "6";
chr22	StringTie	exon	41586076	41586193	1000	-	.	gene_id "MSTRG.117770"; transcript_id "MSTRG.117770.58"; exon_number "7";
chr22	StringTie	exon	41589052	41589163	1000	-	.	gene_id "MSTRG.117770"; transcript_id "MSTRG.117770.58"; exon_number "8";
chr22	StringTie	exon	41589719	41591556	1000	-	.	gene_id "MSTRG.117770"; transcript_id "MSTRG.117770.58"; exon_number "9";
chr22	StringTie	exon	41594697	41595357	1000	-	.	gene_id "MSTRG.117770"; transcript_id "MSTRG.117770.58"; exon_number "10";
chr22	StringTie	transcript	41576877	41621131	1000	-	.	gene_id "MSTRG.117770"; transcript_id "MSTRG.117770.59";
chr22	StringTie	exon	41576877	41577440	1000	-	.	gene_id "MSTRG.117770"; transcript_id "MSTRG.117770.59"; exon_number "1";
chr22	StringTie	exon	41577808	41577923	1000	-	.	gene_id "MSTRG.117770"; transcript_id "MSTRG.117770.59"; exon_number "2";
chr22	StringTie	exon	41578806	41578881	1000	-	.	gene_id "MSTRG.117770"; transcript_id "MSTRG.117770.59"; exon_number "3";
chr22	StringTie	exon	41583959	41584058	1000	-	.	gene_id "MSTRG.117770"; transcript_id "MSTRG.117770.59"; exon_number "4";
chr22	StringTie	exon	41584281	41584372	1000	-	.	gene_id "MSTRG.117770"; transcript_id "MSTRG.117770.59"; exon_number "5";
chr22	StringTie	exon	41584527	41584603	1000	-	.	gene_id "MSTRG.117770"; transcript_id "MSTRG.117770.59"; exon_number "6";
chr22	StringTie	exon	41586076	41586193	1000	-	.	gene_id "MSTRG.117770"; transcript_id "MSTRG.117770.59"; exon_number "7";
chr22	StringTie	exon	41589719	41591556	1000	-	.	gene_id "MSTRG.117770"; transcript_id "MSTRG.117770.59"; exon_number "8";
chr22	StringTie	exon	41594697	41602783	1000	-	.	gene_id "MSTRG.117770"; transcript_id "MSTRG.117770.59"; exon_number "9";
chr22	StringTie	exon	41603259	41603381	1000	-	.	gene_id "MSTRG.117770"; transcript_id "MSTRG.117770.59"; exon_number "10";
chr22	StringTie	exon	41604044	41604153	1000	-	.	gene_id "MSTRG.117770"; transcript_id "MSTRG.117770.59"; exon_number "11";
chr22	StringTie	exon	41607262	41607861	1000	-	.	gene_id "MSTRG.117770"; transcript_id "MSTRG.117770.59"; exon_number "12";
chr22	StringTie	exon	41620752	41621131	1000	-	.	gene_id "MSTRG.117770"; transcript_id "MSTRG.117770.59"; exon_number "13";
chr22	StringTie	transcript	41576764	41621080	1000	-	.	gene_id "MSTRG.117770"; transcript_id "MSTRG.117770.6";
chr22	StringTie	exon	41576764	41577440	1000	-	.	gene_id "MSTRG.117770"; transcript_id "MSTRG.117770.6"; exon_number "1";
chr22	StringTie	exon	41577808	41577923	1000	-	.	gene_id "MSTRG.117770"; transcript_id "MSTRG.117770.6"; exon_number "2";
chr22	StringTie	exon	41578806	41578881	1000	-	.	gene_id "MSTRG.117770"; transcript_id "MSTRG.117770.6"; exon_number "3";
chr22	StringTie	exon	41583959	41584058	1000	-	.	gene_id "MSTRG.117770"; transcript_id "MSTRG.117770.6"; exon_number "4";
chr22	StringTie	exon	41584281	41584372	1000	-	.	gene_id "MSTRG.117770"; transcript_id "MSTRG.117770.6"; exon_number "5";
chr22	StringTie	exon	41584527	41584603	1000	-	.	gene_id "MSTRG.117770"; transcript_id "MSTRG.117770.6"; exon_number "6";
chr22	StringTie	exon	41586076	41586193	1000	-	.	gene_id "MSTRG.117770"; transcript_id "MSTRG.117770.6"; exon_number "7";
chr22	StringTie	exon	41588659	41589914	1000	-	.	gene_id "MSTRG.117770"; transcript_id "MSTRG.117770.6"; exon_number "8";
chr22	StringTie	exon	41594697	41601190	1000	-	.	gene_id "MSTRG.117770"; transcript_id "MSTRG.117770.6"; exon_number "9";
chr22	StringTie	exon	41602683	41602783	1000	-	.	gene_id "MSTRG.117770"; transcript_id "MSTRG.117770.6"; exon_number "10";
chr22	StringTie	exon	41603259	41603381	1000	-	.	gene_id "MSTRG.117770"; transcript_id "MSTRG.117770.6"; exon_number "11";
chr22	StringTie	exon	41604044	41604153	1000	-	.	gene_id "MSTRG.117770"; transcript_id "MSTRG.117770.6"; exon_number "12";
chr22	StringTie	exon	41607262	41607331	1000	-	.	gene_id "MSTRG.117770"; transcript_id "MSTRG.117770.6"; exon_number "13";
chr22	StringTie	exon	41607488	41607629	1000	-	.	gene_id "MSTRG.117770"; transcript_id "MSTRG.117770.6"; exon_number "14";
chr22	StringTie	exon	41607840	41607861	1000	-	.	gene_id "MSTRG.117770"; transcript_id "MSTRG.117770.6"; exon_number "15";
chr22	StringTie	exon	41620752	41621080	1000	-	.	gene_id "MSTRG.117770"; transcript_id "MSTRG.117770.6"; exon_number "16";
chr22	StringTie	transcript	41576877	41595332	1000	-	.	gene_id "MSTRG.117770"; transcript_id "MSTRG.117770.60";
chr22	StringTie	exon	41576877	41577440	1000	-	.	gene_id "MSTRG.117770"; transcript_id "MSTRG.117770.60"; exon_number "1";
chr22	StringTie	exon	41577808	41577923	1000	-	.	gene_id "MSTRG.117770"; transcript_id "MSTRG.117770.60"; exon_number "2";
chr22	StringTie	exon	41578806	41578881	1000	-	.	gene_id "MSTRG.117770"; transcript_id "MSTRG.117770.60"; exon_number "3";
chr22	StringTie	exon	41583959	41584058	1000	-	.	gene_id "MSTRG.117770"; transcript_id "MSTRG.117770.60"; exon_number "4";
chr22	StringTie	exon	41584281	41584372	1000	-	.	gene_id "MSTRG.117770"; transcript_id "MSTRG.117770.60"; exon_number "5";
chr22	StringTie	exon	41584527	41584603	1000	-	.	gene_id "MSTRG.117770"; transcript_id "MSTRG.117770.60"; exon_number "6";
chr22	StringTie	exon	41586076	41586193	1000	-	.	gene_id "MSTRG.117770"; transcript_id "MSTRG.117770.60"; exon_number "7";
chr22	StringTie	exon	41588659	41588767	1000	-	.	gene_id "MSTRG.117770"; transcript_id "MSTRG.117770.60"; exon_number "8";
chr22	StringTie	exon	41589719	41590439	1000	-	.	gene_id "MSTRG.117770"; transcript_id "MSTRG.117770.60"; exon_number "9";
chr22	StringTie	exon	41594697	41595332	1000	-	.	gene_id "MSTRG.117770"; transcript_id "MSTRG.117770.60"; exon_number "10";
chr22	StringTie	transcript	41576877	41595332	1000	-	.	gene_id "MSTRG.117770"; transcript_id "MSTRG.117770.61";
chr22	StringTie	exon	41576877	41577440	1000	-	.	gene_id "MSTRG.117770"; transcript_id "MSTRG.117770.61"; exon_number "1";
chr22	StringTie	exon	41577808	41577923	1000	-	.	gene_id "MSTRG.117770"; transcript_id "MSTRG.117770.61"; exon_number "2";
chr22	StringTie	exon	41578806	41578881	1000	-	.	gene_id "MSTRG.117770"; transcript_id "MSTRG.117770.61"; exon_number "3";
chr22	StringTie	exon	41583959	41584058	1000	-	.	gene_id "MSTRG.117770"; transcript_id "MSTRG.117770.61"; exon_number "4";
chr22	StringTie	exon	41584281	41584372	1000	-	.	gene_id "MSTRG.117770"; transcript_id "MSTRG.117770.61"; exon_number "5";
chr22	StringTie	exon	41584527	41584603	1000	-	.	gene_id "MSTRG.117770"; transcript_id "MSTRG.117770.61"; exon_number "6";
chr22	StringTie	exon	41586076	41586193	1000	-	.	gene_id "MSTRG.117770"; transcript_id "MSTRG.117770.61"; exon_number "7";
chr22	StringTie	exon	41588659	41588767	1000	-	.	gene_id "MSTRG.117770"; transcript_id "MSTRG.117770.61"; exon_number "8";
chr22	StringTie	exon	41589052	41590439	1000	-	.	gene_id "MSTRG.117770"; transcript_id "MSTRG.117770.61"; exon_number "9";
chr22	StringTie	exon	41594697	41595332	1000	-	.	gene_id "MSTRG.117770"; transcript_id "MSTRG.117770.61"; exon_number "10";
chr22	StringTie	transcript	41576878	41589873	1000	-	.	gene_id "MSTRG.117770"; transcript_id "MSTRG.117770.62";
chr22	StringTie	exon	41576878	41577440	1000	-	.	gene_id "MSTRG.117770"; transcript_id "MSTRG.117770.62"; exon_number "1";
chr22	StringTie	exon	41577808	41577923	1000	-	.	gene_id "MSTRG.117770"; transcript_id "MSTRG.117770.62"; exon_number "2";
chr22	StringTie	exon	41578806	41578881	1000	-	.	gene_id "MSTRG.117770"; transcript_id "MSTRG.117770.62"; exon_number "3";
chr22	StringTie	exon	41583959	41584058	1000	-	.	gene_id "MSTRG.117770"; transcript_id "MSTRG.117770.62"; exon_number "4";
chr22	StringTie	exon	41584281	41584363	1000	-	.	gene_id "MSTRG.117770"; transcript_id "MSTRG.117770.62"; exon_number "5";
chr22	StringTie	exon	41584527	41584603	1000	-	.	gene_id "MSTRG.117770"; transcript_id "MSTRG.117770.62"; exon_number "6";
chr22	StringTie	exon	41586076	41586193	1000	-	.	gene_id "MSTRG.117770"; transcript_id "MSTRG.117770.62"; exon_number "7";
chr22	StringTie	exon	41588659	41588767	1000	-	.	gene_id "MSTRG.117770"; transcript_id "MSTRG.117770.62"; exon_number "8";
chr22	StringTie	exon	41589052	41589163	1000	-	.	gene_id "MSTRG.117770"; transcript_id "MSTRG.117770.62"; exon_number "9";
chr22	StringTie	exon	41589719	41589873	1000	-	.	gene_id "MSTRG.117770"; transcript_id "MSTRG.117770.62"; exon_number "10";
chr22	StringTie	transcript	41576885	41621096	1000	-	.	gene_id "MSTRG.117770"; transcript_id "MSTRG.117770.63";
chr22	StringTie	exon	41576885	41577440	1000	-	.	gene_id "MSTRG.117770"; transcript_id "MSTRG.117770.63"; exon_number "1";
chr22	StringTie	exon	41577808	41577923	1000	-	.	gene_id "MSTRG.117770"; transcript_id "MSTRG.117770.63"; exon_number "2";
chr22	StringTie	exon	41578806	41578881	1000	-	.	gene_id "MSTRG.117770"; transcript_id "MSTRG.117770.63"; exon_number "3";
chr22	StringTie	exon	41583959	41584058	1000	-	.	gene_id "MSTRG.117770"; transcript_id "MSTRG.117770.63"; exon_number "4";
chr22	StringTie	exon	41584281	41584372	1000	-	.	gene_id "MSTRG.117770"; transcript_id "MSTRG.117770.63"; exon_number "5";
chr22	StringTie	exon	41584527	41584603	1000	-	.	gene_id "MSTRG.117770"; transcript_id "MSTRG.117770.63"; exon_number "6";
chr22	StringTie	exon	41586076	41586193	1000	-	.	gene_id "MSTRG.117770"; transcript_id "MSTRG.117770.63"; exon_number "7";
chr22	StringTie	exon	41589719	41590410	1000	-	.	gene_id "MSTRG.117770"; transcript_id "MSTRG.117770.63"; exon_number "8";
chr22	StringTie	exon	41594697	41599669	1000	-	.	gene_id "MSTRG.117770"; transcript_id "MSTRG.117770.63"; exon_number "9";
chr22	StringTie	exon	41600102	41601190	1000	-	.	gene_id "MSTRG.117770"; transcript_id "MSTRG.117770.63"; exon_number "10";
chr22	StringTie	exon	41603259	41603381	1000	-	.	gene_id "MSTRG.117770"; transcript_id "MSTRG.117770.63"; exon_number "11";
chr22	StringTie	exon	41604044	41604153	1000	-	.	gene_id "MSTRG.117770"; transcript_id "MSTRG.117770.63"; exon_number "12";
chr22	StringTie	exon	41607262	41607331	1000	-	.	gene_id "MSTRG.117770"; transcript_id "MSTRG.117770.63"; exon_number "13";
chr22	StringTie	exon	41607840	41607861	1000	-	.	gene_id "MSTRG.117770"; transcript_id "MSTRG.117770.63"; exon_number "14";
chr22	StringTie	exon	41620752	41621096	1000	-	.	gene_id "MSTRG.117770"; transcript_id "MSTRG.117770.63"; exon_number "15";
chr22	StringTie	transcript	41576886	41596403	1000	-	.	gene_id "MSTRG.117770"; transcript_id "MSTRG.117770.64";
chr22	StringTie	exon	41576886	41577440	1000	-	.	gene_id "MSTRG.117770"; transcript_id "MSTRG.117770.64"; exon_number "1";
chr22	StringTie	exon	41577808	41577923	1000	-	.	gene_id "MSTRG.117770"; transcript_id "MSTRG.117770.64"; exon_number "2";
chr22	StringTie	exon	41578806	41578881	1000	-	.	gene_id "MSTRG.117770"; transcript_id "MSTRG.117770.64"; exon_number "3";
chr22	StringTie	exon	41583959	41584058	1000	-	.	gene_id "MSTRG.117770"; transcript_id "MSTRG.117770.64"; exon_number "4";
chr22	StringTie	exon	41584281	41584372	1000	-	.	gene_id "MSTRG.117770"; transcript_id "MSTRG.117770.64"; exon_number "5";
chr22	StringTie	exon	41584527	41584603	1000	-	.	gene_id "MSTRG.117770"; transcript_id "MSTRG.117770.64"; exon_number "6";
chr22	StringTie	exon	41586076	41586193	1000	-	.	gene_id "MSTRG.117770"; transcript_id "MSTRG.117770.64"; exon_number "7";
chr22	StringTie	exon	41589719	41589914	1000	-	.	gene_id "MSTRG.117770"; transcript_id "MSTRG.117770.64"; exon_number "8";
chr22	StringTie	exon	41590295	41590439	1000	-	.	gene_id "MSTRG.117770"; transcript_id "MSTRG.117770.64"; exon_number "9";
chr22	StringTie	exon	41594697	41596403	1000	-	.	gene_id "MSTRG.117770"; transcript_id "MSTRG.117770.64"; exon_number "10";
chr22	StringTie	transcript	41576886	41589872	1000	-	.	gene_id "MSTRG.117770"; transcript_id "MSTRG.117770.65";
chr22	StringTie	exon	41576886	41577440	1000	-	.	gene_id "MSTRG.117770"; transcript_id "MSTRG.117770.65"; exon_number "1";
chr22	StringTie	exon	41577808	41577923	1000	-	.	gene_id "MSTRG.117770"; transcript_id "MSTRG.117770.65"; exon_number "2";
chr22	StringTie	exon	41578806	41578881	1000	-	.	gene_id "MSTRG.117770"; transcript_id "MSTRG.117770.65"; exon_number "3";
chr22	StringTie	exon	41583959	41584058	1000	-	.	gene_id "MSTRG.117770"; transcript_id "MSTRG.117770.65"; exon_number "4";
chr22	StringTie	exon	41584281	41584363	1000	-	.	gene_id "MSTRG.117770"; transcript_id "MSTRG.117770.65"; exon_number "5";
chr22	StringTie	exon	41584527	41584603	1000	-	.	gene_id "MSTRG.117770"; transcript_id "MSTRG.117770.65"; exon_number "6";
chr22	StringTie	exon	41586076	41586193	1000	-	.	gene_id "MSTRG.117770"; transcript_id "MSTRG.117770.65"; exon_number "7";
chr22	StringTie	exon	41589052	41589163	1000	-	.	gene_id "MSTRG.117770"; transcript_id "MSTRG.117770.65"; exon_number "8";
chr22	StringTie	exon	41589719	41589872	1000	-	.	gene_id "MSTRG.117770"; transcript_id "MSTRG.117770.65"; exon_number "9";
chr22	StringTie	transcript	41576886	41589865	1000	-	.	gene_id "MSTRG.117770"; transcript_id "MSTRG.117770.66";
chr22	StringTie	exon	41576886	41577440	1000	-	.	gene_id "MSTRG.117770"; transcript_id "MSTRG.117770.66"; exon_number "1";
chr22	StringTie	exon	41577808	41577923	1000	-	.	gene_id "MSTRG.117770"; transcript_id "MSTRG.117770.66"; exon_number "2";
chr22	StringTie	exon	41578806	41578881	1000	-	.	gene_id "MSTRG.117770"; transcript_id "MSTRG.117770.66"; exon_number "3";
chr22	StringTie	exon	41583959	41584058	1000	-	.	gene_id "MSTRG.117770"; transcript_id "MSTRG.117770.66"; exon_number "4";
chr22	StringTie	exon	41584281	41584363	1000	-	.	gene_id "MSTRG.117770"; transcript_id "MSTRG.117770.66"; exon_number "5";
chr22	StringTie	exon	41584527	41584603	1000	-	.	gene_id "MSTRG.117770"; transcript_id "MSTRG.117770.66"; exon_number "6";
chr22	StringTie	exon	41586076	41586193	1000	-	.	gene_id "MSTRG.117770"; transcript_id "MSTRG.117770.66"; exon_number "7";
chr22	StringTie	exon	41588659	41588787	1000	-	.	gene_id "MSTRG.117770"; transcript_id "MSTRG.117770.66"; exon_number "8";
chr22	StringTie	exon	41589719	41589865	1000	-	.	gene_id "MSTRG.117770"; transcript_id "MSTRG.117770.66"; exon_number "9";
chr22	StringTie	transcript	41576886	41621091	1000	-	.	gene_id "MSTRG.117770"; transcript_id "MSTRG.117770.67";
chr22	StringTie	exon	41576886	41577440	1000	-	.	gene_id "MSTRG.117770"; transcript_id "MSTRG.117770.67"; exon_number "1";
chr22	StringTie	exon	41577808	41577923	1000	-	.	gene_id "MSTRG.117770"; transcript_id "MSTRG.117770.67"; exon_number "2";
chr22	StringTie	exon	41578806	41578881	1000	-	.	gene_id "MSTRG.117770"; transcript_id "MSTRG.117770.67"; exon_number "3";
chr22	StringTie	exon	41583959	41584058	1000	-	.	gene_id "MSTRG.117770"; transcript_id "MSTRG.117770.67"; exon_number "4";
chr22	StringTie	exon	41584281	41584372	1000	-	.	gene_id "MSTRG.117770"; transcript_id "MSTRG.117770.67"; exon_number "5";
chr22	StringTie	exon	41584527	41584603	1000	-	.	gene_id "MSTRG.117770"; transcript_id "MSTRG.117770.67"; exon_number "6";
chr22	StringTie	exon	41586076	41586193	1000	-	.	gene_id "MSTRG.117770"; transcript_id "MSTRG.117770.67"; exon_number "7";
chr22	StringTie	exon	41589719	41589807	1000	-	.	gene_id "MSTRG.117770"; transcript_id "MSTRG.117770.67"; exon_number "8";
chr22	StringTie	exon	41594697	41594845	1000	-	.	gene_id "MSTRG.117770"; transcript_id "MSTRG.117770.67"; exon_number "9";
chr22	StringTie	exon	41596589	41601190	1000	-	.	gene_id "MSTRG.117770"; transcript_id "MSTRG.117770.67"; exon_number "10";
chr22	StringTie	exon	41603259	41603381	1000	-	.	gene_id "MSTRG.117770"; transcript_id "MSTRG.117770.67"; exon_number "11";
chr22	StringTie	exon	41604044	41604153	1000	-	.	gene_id "MSTRG.117770"; transcript_id "MSTRG.117770.67"; exon_number "12";
chr22	StringTie	exon	41607262	41607331	1000	-	.	gene_id "MSTRG.117770"; transcript_id "MSTRG.117770.67"; exon_number "13";
chr22	StringTie	exon	41607840	41607861	1000	-	.	gene_id "MSTRG.117770"; transcript_id "MSTRG.117770.67"; exon_number "14";
chr22	StringTie	exon	41620752	41621091	1000	-	.	gene_id "MSTRG.117770"; transcript_id "MSTRG.117770.67"; exon_number "15";
chr22	StringTie	transcript	41576889	41621075	1000	-	.	gene_id "MSTRG.117770"; transcript_id "MSTRG.117770.68";
chr22	StringTie	exon	41576889	41577440	1000	-	.	gene_id "MSTRG.117770"; transcript_id "MSTRG.117770.68"; exon_number "1";
chr22	StringTie	exon	41577808	41577923	1000	-	.	gene_id "MSTRG.117770"; transcript_id "MSTRG.117770.68"; exon_number "2";
chr22	StringTie	exon	41578806	41578881	1000	-	.	gene_id "MSTRG.117770"; transcript_id "MSTRG.117770.68"; exon_number "3";
chr22	StringTie	exon	41583959	41584058	1000	-	.	gene_id "MSTRG.117770"; transcript_id "MSTRG.117770.68"; exon_number "4";
chr22	StringTie	exon	41584281	41584372	1000	-	.	gene_id "MSTRG.117770"; transcript_id "MSTRG.117770.68"; exon_number "5";
chr22	StringTie	exon	41584527	41584603	1000	-	.	gene_id "MSTRG.117770"; transcript_id "MSTRG.117770.68"; exon_number "6";
chr22	StringTie	exon	41586076	41586193	1000	-	.	gene_id "MSTRG.117770"; transcript_id "MSTRG.117770.68"; exon_number "7";
chr22	StringTie	exon	41588659	41589163	1000	-	.	gene_id "MSTRG.117770"; transcript_id "MSTRG.117770.68"; exon_number "8";
chr22	StringTie	exon	41589719	41589807	1000	-	.	gene_id "MSTRG.117770"; transcript_id "MSTRG.117770.68"; exon_number "9";
chr22	StringTie	exon	41594697	41595220	1000	-	.	gene_id "MSTRG.117770"; transcript_id "MSTRG.117770.68"; exon_number "10";
chr22	StringTie	exon	41603259	41603381	1000	-	.	gene_id "MSTRG.117770"; transcript_id "MSTRG.117770.68"; exon_number "11";
chr22	StringTie	exon	41604044	41604153	1000	-	.	gene_id "MSTRG.117770"; transcript_id "MSTRG.117770.68"; exon_number "12";
chr22	StringTie	exon	41607262	41607331	1000	-	.	gene_id "MSTRG.117770"; transcript_id "MSTRG.117770.68"; exon_number "13";
chr22	StringTie	exon	41607840	41607861	1000	-	.	gene_id "MSTRG.117770"; transcript_id "MSTRG.117770.68"; exon_number "14";
chr22	StringTie	exon	41620752	41621075	1000	-	.	gene_id "MSTRG.117770"; transcript_id "MSTRG.117770.68"; exon_number "15";
chr22	StringTie	transcript	41576889	41621117	1000	-	.	gene_id "MSTRG.117770"; transcript_id "MSTRG.117770.69";
chr22	StringTie	exon	41576889	41577440	1000	-	.	gene_id "MSTRG.117770"; transcript_id "MSTRG.117770.69"; exon_number "1";
chr22	StringTie	exon	41577808	41577923	1000	-	.	gene_id "MSTRG.117770"; transcript_id "MSTRG.117770.69"; exon_number "2";
chr22	StringTie	exon	41578806	41578881	1000	-	.	gene_id "MSTRG.117770"; transcript_id "MSTRG.117770.69"; exon_number "3";
chr22	StringTie	exon	41583959	41584058	1000	-	.	gene_id "MSTRG.117770"; transcript_id "MSTRG.117770.69"; exon_number "4";
chr22	StringTie	exon	41584281	41584372	1000	-	.	gene_id "MSTRG.117770"; transcript_id "MSTRG.117770.69"; exon_number "5";
chr22	StringTie	exon	41584527	41584603	1000	-	.	gene_id "MSTRG.117770"; transcript_id "MSTRG.117770.69"; exon_number "6";
chr22	StringTie	exon	41586076	41586193	1000	-	.	gene_id "MSTRG.117770"; transcript_id "MSTRG.117770.69"; exon_number "7";
chr22	StringTie	exon	41588659	41588767	1000	-	.	gene_id "MSTRG.117770"; transcript_id "MSTRG.117770.69"; exon_number "8";
chr22	StringTie	exon	41589052	41589163	1000	-	.	gene_id "MSTRG.117770"; transcript_id "MSTRG.117770.69"; exon_number "9";
chr22	StringTie	exon	41589719	41589914	1000	-	.	gene_id "MSTRG.117770"; transcript_id "MSTRG.117770.69"; exon_number "10";
chr22	StringTie	exon	41594697	41595220	1000	-	.	gene_id "MSTRG.117770"; transcript_id "MSTRG.117770.69"; exon_number "11";
chr22	StringTie	exon	41600698	41601190	1000	-	.	gene_id "MSTRG.117770"; transcript_id "MSTRG.117770.69"; exon_number "12";
chr22	StringTie	exon	41603259	41603381	1000	-	.	gene_id "MSTRG.117770"; transcript_id "MSTRG.117770.69"; exon_number "13";
chr22	StringTie	exon	41604044	41604153	1000	-	.	gene_id "MSTRG.117770"; transcript_id "MSTRG.117770.69"; exon_number "14";
chr22	StringTie	exon	41607262	41607331	1000	-	.	gene_id "MSTRG.117770"; transcript_id "MSTRG.117770.69"; exon_number "15";
chr22	StringTie	exon	41620752	41621117	1000	-	.	gene_id "MSTRG.117770"; transcript_id "MSTRG.117770.69"; exon_number "16";
chr22	StringTie	transcript	41576764	41595347	1000	-	.	gene_id "MSTRG.117770"; transcript_id "MSTRG.117770.7";
chr22	StringTie	exon	41576764	41577440	1000	-	.	gene_id "MSTRG.117770"; transcript_id "MSTRG.117770.7"; exon_number "1";
chr22	StringTie	exon	41577808	41577923	1000	-	.	gene_id "MSTRG.117770"; transcript_id "MSTRG.117770.7"; exon_number "2";
chr22	StringTie	exon	41578806	41578881	1000	-	.	gene_id "MSTRG.117770"; transcript_id "MSTRG.117770.7"; exon_number "3";
chr22	StringTie	exon	41583959	41584058	1000	-	.	gene_id "MSTRG.117770"; transcript_id "MSTRG.117770.7"; exon_number "4";
chr22	StringTie	exon	41584281	41584372	1000	-	.	gene_id "MSTRG.117770"; transcript_id "MSTRG.117770.7"; exon_number "5";
chr22	StringTie	exon	41584527	41584603	1000	-	.	gene_id "MSTRG.117770"; transcript_id "MSTRG.117770.7"; exon_number "6";
chr22	StringTie	exon	41586076	41586193	1000	-	.	gene_id "MSTRG.117770"; transcript_id "MSTRG.117770.7"; exon_number "7";
chr22	StringTie	exon	41588659	41588767	1000	-	.	gene_id "MSTRG.117770"; transcript_id "MSTRG.117770.7"; exon_number "8";
chr22	StringTie	exon	41589052	41589163	1000	-	.	gene_id "MSTRG.117770"; transcript_id "MSTRG.117770.7"; exon_number "9";
chr22	StringTie	exon	41589719	41589914	1000	-	.	gene_id "MSTRG.117770"; transcript_id "MSTRG.117770.7"; exon_number "10";
chr22	StringTie	exon	41590295	41590410	1000	-	.	gene_id "MSTRG.117770"; transcript_id "MSTRG.117770.7"; exon_number "11";
chr22	StringTie	exon	41594697	41595347	1000	-	.	gene_id "MSTRG.117770"; transcript_id "MSTRG.117770.7"; exon_number "12";
chr22	StringTie	transcript	41576890	41589868	1000	-	.	gene_id "MSTRG.117770"; transcript_id "MSTRG.117770.70";
chr22	StringTie	exon	41576890	41577440	1000	-	.	gene_id "MSTRG.117770"; transcript_id "MSTRG.117770.70"; exon_number "1";
chr22	StringTie	exon	41577808	41577920	1000	-	.	gene_id "MSTRG.117770"; transcript_id "MSTRG.117770.70"; exon_number "2";
chr22	StringTie	exon	41578806	41578881	1000	-	.	gene_id "MSTRG.117770"; transcript_id "MSTRG.117770.70"; exon_number "3";
chr22	StringTie	exon	41583959	41584058	1000	-	.	gene_id "MSTRG.117770"; transcript_id "MSTRG.117770.70"; exon_number "4";
chr22	StringTie	exon	41584281	41584372	1000	-	.	gene_id "MSTRG.117770"; transcript_id "MSTRG.117770.70"; exon_number "5";
chr22	StringTie	exon	41584527	41584603	1000	-	.	gene_id "MSTRG.117770"; transcript_id "MSTRG.117770.70"; exon_number "6";
chr22	StringTie	exon	41586076	41586193	1000	-	.	gene_id "MSTRG.117770"; transcript_id "MSTRG.117770.70"; exon_number "7";
chr22	StringTie	exon	41589719	41589868	1000	-	.	gene_id "MSTRG.117770"; transcript_id "MSTRG.117770.70"; exon_number "8";
chr22	StringTie	transcript	41576890	41595037	1000	-	.	gene_id "MSTRG.117770"; transcript_id "MSTRG.117770.71";
chr22	StringTie	exon	41576890	41577440	1000	-	.	gene_id "MSTRG.117770"; transcript_id "MSTRG.117770.71"; exon_number "1";
chr22	StringTie	exon	41577808	41577923	1000	-	.	gene_id "MSTRG.117770"; transcript_id "MSTRG.117770.71"; exon_number "2";
chr22	StringTie	exon	41578806	41578881	1000	-	.	gene_id "MSTRG.117770"; transcript_id "MSTRG.117770.71"; exon_number "3";
chr22	StringTie	exon	41583959	41584058	1000	-	.	gene_id "MSTRG.117770"; transcript_id "MSTRG.117770.71"; exon_number "4";
chr22	StringTie	exon	41584527	41584603	1000	-	.	gene_id "MSTRG.117770"; transcript_id "MSTRG.117770.71"; exon_number "5";
chr22	StringTie	exon	41586076	41586193	1000	-	.	gene_id "MSTRG.117770"; transcript_id "MSTRG.117770.71"; exon_number "6";
chr22	StringTie	exon	41589719	41589914	1000	-	.	gene_id "MSTRG.117770"; transcript_id "MSTRG.117770.71"; exon_number "7";
chr22	StringTie	exon	41594697	41595037	1000	-	.	gene_id "MSTRG.117770"; transcript_id "MSTRG.117770.71"; exon_number "8";
chr22	StringTie	transcript	41576890	41621114	1000	-	.	gene_id "MSTRG.117770"; transcript_id "MSTRG.117770.72";
chr22	StringTie	exon	41576890	41577440	1000	-	.	gene_id "MSTRG.117770"; transcript_id "MSTRG.117770.72"; exon_number "1";
chr22	StringTie	exon	41577808	41577923	1000	-	.	gene_id "MSTRG.117770"; transcript_id "MSTRG.117770.72"; exon_number "2";
chr22	StringTie	exon	41578806	41578881	1000	-	.	gene_id "MSTRG.117770"; transcript_id "MSTRG.117770.72"; exon_number "3";
chr22	StringTie	exon	41583959	41584058	1000	-	.	gene_id "MSTRG.117770"; transcript_id "MSTRG.117770.72"; exon_number "4";
chr22	StringTie	exon	41584527	41584603	1000	-	.	gene_id "MSTRG.117770"; transcript_id "MSTRG.117770.72"; exon_number "5";
chr22	StringTie	exon	41586076	41586193	1000	-	.	gene_id "MSTRG.117770"; transcript_id "MSTRG.117770.72"; exon_number "6";
chr22	StringTie	exon	41589052	41589163	1000	-	.	gene_id "MSTRG.117770"; transcript_id "MSTRG.117770.72"; exon_number "7";
chr22	StringTie	exon	41600698	41601190	1000	-	.	gene_id "MSTRG.117770"; transcript_id "MSTRG.117770.72"; exon_number "8";
chr22	StringTie	exon	41603259	41603381	1000	-	.	gene_id "MSTRG.117770"; transcript_id "MSTRG.117770.72"; exon_number "9";
chr22	StringTie	exon	41604044	41604153	1000	-	.	gene_id "MSTRG.117770"; transcript_id "MSTRG.117770.72"; exon_number "10";
chr22	StringTie	exon	41607262	41607331	1000	-	.	gene_id "MSTRG.117770"; transcript_id "MSTRG.117770.72"; exon_number "11";
chr22	StringTie	exon	41607840	41607861	1000	-	.	gene_id "MSTRG.117770"; transcript_id "MSTRG.117770.72"; exon_number "12";
chr22	StringTie	exon	41620752	41621114	1000	-	.	gene_id "MSTRG.117770"; transcript_id "MSTRG.117770.72"; exon_number "13";
chr22	StringTie	transcript	41576890	41595246	1000	-	.	gene_id "MSTRG.117770"; transcript_id "MSTRG.117770.73";
chr22	StringTie	exon	41576890	41577440	1000	-	.	gene_id "MSTRG.117770"; transcript_id "MSTRG.117770.73"; exon_number "1";
chr22	StringTie	exon	41577808	41577923	1000	-	.	gene_id "MSTRG.117770"; transcript_id "MSTRG.117770.73"; exon_number "2";
chr22	StringTie	exon	41578806	41578881	1000	-	.	gene_id "MSTRG.117770"; transcript_id "MSTRG.117770.73"; exon_number "3";
chr22	StringTie	exon	41583959	41584058	1000	-	.	gene_id "MSTRG.117770"; transcript_id "MSTRG.117770.73"; exon_number "4";
chr22	StringTie	exon	41584281	41584372	1000	-	.	gene_id "MSTRG.117770"; transcript_id "MSTRG.117770.73"; exon_number "5";
chr22	StringTie	exon	41584527	41584603	1000	-	.	gene_id "MSTRG.117770"; transcript_id "MSTRG.117770.73"; exon_number "6";
chr22	StringTie	exon	41586076	41586193	1000	-	.	gene_id "MSTRG.117770"; transcript_id "MSTRG.117770.73"; exon_number "7";
chr22	StringTie	exon	41588659	41588787	1000	-	.	gene_id "MSTRG.117770"; transcript_id "MSTRG.117770.73"; exon_number "8";
chr22	StringTie	exon	41589719	41589807	1000	-	.	gene_id "MSTRG.117770"; transcript_id "MSTRG.117770.73"; exon_number "9";
chr22	StringTie	exon	41594697	41595246	1000	-	.	gene_id "MSTRG.117770"; transcript_id "MSTRG.117770.73"; exon_number "10";
chr22	StringTie	transcript	41576890	41589833	1000	-	.	gene_id "MSTRG.117770"; transcript_id "MSTRG.117770.74";
chr22	StringTie	exon	41576890	41577440	1000	-	.	gene_id "MSTRG.117770"; transcript_id "MSTRG.117770.74"; exon_number "1";
chr22	StringTie	exon	41577808	41577920	1000	-	.	gene_id "MSTRG.117770"; transcript_id "MSTRG.117770.74"; exon_number "2";
chr22	StringTie	exon	41578806	41578881	1000	-	.	gene_id "MSTRG.117770"; transcript_id "MSTRG.117770.74"; exon_number "3";
chr22	StringTie	exon	41583959	41584058	1000	-	.	gene_id "MSTRG.117770"; transcript_id "MSTRG.117770.74"; exon_number "4";
chr22	StringTie	exon	41584281	41584372	1000	-	.	gene_id "MSTRG.117770"; transcript_id "MSTRG.117770.74"; exon_number "5";
chr22	StringTie	exon	41584527	41584603	1000	-	.	gene_id "MSTRG.117770"; transcript_id "MSTRG.117770.74"; exon_number "6";
chr22	StringTie	exon	41586076	41586193	1000	-	.	gene_id "MSTRG.117770"; transcript_id "MSTRG.117770.74"; exon_number "7";
chr22	StringTie	exon	41588659	41589163	1000	-	.	gene_id "MSTRG.117770"; transcript_id "MSTRG.117770.74"; exon_number "8";
chr22	StringTie	exon	41589719	41589833	1000	-	.	gene_id "MSTRG.117770"; transcript_id "MSTRG.117770.74"; exon_number "9";
chr22	StringTie	transcript	41576890	41589832	1000	-	.	gene_id "MSTRG.117770"; transcript_id "MSTRG.117770.75";
chr22	StringTie	exon	41576890	41577440	1000	-	.	gene_id "MSTRG.117770"; transcript_id "MSTRG.117770.75"; exon_number "1";
chr22	StringTie	exon	41577808	41577891	1000	-	.	gene_id "MSTRG.117770"; transcript_id "MSTRG.117770.75"; exon_number "2";
chr22	StringTie	exon	41578806	41578881	1000	-	.	gene_id "MSTRG.117770"; transcript_id "MSTRG.117770.75"; exon_number "3";
chr22	StringTie	exon	41583959	41584058	1000	-	.	gene_id "MSTRG.117770"; transcript_id "MSTRG.117770.75"; exon_number "4";
chr22	StringTie	exon	41584281	41584372	1000	-	.	gene_id "MSTRG.117770"; transcript_id "MSTRG.117770.75"; exon_number "5";
chr22	StringTie	exon	41584527	41584603	1000	-	.	gene_id "MSTRG.117770"; transcript_id "MSTRG.117770.75"; exon_number "6";
chr22	StringTie	exon	41586076	41586193	1000	-	.	gene_id "MSTRG.117770"; transcript_id "MSTRG.117770.75"; exon_number "7";
chr22	StringTie	exon	41588659	41588767	1000	-	.	gene_id "MSTRG.117770"; transcript_id "MSTRG.117770.75"; exon_number "8";
chr22	StringTie	exon	41589719	41589832	1000	-	.	gene_id "MSTRG.117770"; transcript_id "MSTRG.117770.75"; exon_number "9";
chr22	StringTie	transcript	41576890	41594982	1000	-	.	gene_id "MSTRG.117770"; transcript_id "MSTRG.117770.76";
chr22	StringTie	exon	41576890	41577440	1000	-	.	gene_id "MSTRG.117770"; transcript_id "MSTRG.117770.76"; exon_number "1";
chr22	StringTie	exon	41577808	41577923	1000	-	.	gene_id "MSTRG.117770"; transcript_id "MSTRG.117770.76"; exon_number "2";
chr22	StringTie	exon	41578806	41578881	1000	-	.	gene_id "MSTRG.117770"; transcript_id "MSTRG.117770.76"; exon_number "3";
chr22	StringTie	exon	41583959	41584058	1000	-	.	gene_id "MSTRG.117770"; transcript_id "MSTRG.117770.76"; exon_number "4";
chr22	StringTie	exon	41584527	41584603	1000	-	.	gene_id "MSTRG.117770"; transcript_id "MSTRG.117770.76"; exon_number "5";
chr22	StringTie	exon	41586076	41586193	1000	-	.	gene_id "MSTRG.117770"; transcript_id "MSTRG.117770.76"; exon_number "6";
chr22	StringTie	exon	41589052	41589163	1000	-	.	gene_id "MSTRG.117770"; transcript_id "MSTRG.117770.76"; exon_number "7";
chr22	StringTie	exon	41589719	41591556	1000	-	.	gene_id "MSTRG.117770"; transcript_id "MSTRG.117770.76"; exon_number "8";
chr22	StringTie	exon	41594697	41594982	1000	-	.	gene_id "MSTRG.117770"; transcript_id "MSTRG.117770.76"; exon_number "9";
chr22	StringTie	transcript	41576890	41592863	1000	-	.	gene_id "MSTRG.117770"; transcript_id "MSTRG.117770.77";
chr22	StringTie	exon	41576890	41577440	1000	-	.	gene_id "MSTRG.117770"; transcript_id "MSTRG.117770.77"; exon_number "1";
chr22	StringTie	exon	41577808	41577923	1000	-	.	gene_id "MSTRG.117770"; transcript_id "MSTRG.117770.77"; exon_number "2";
chr22	StringTie	exon	41578806	41578881	1000	-	.	gene_id "MSTRG.117770"; transcript_id "MSTRG.117770.77"; exon_number "3";
chr22	StringTie	exon	41583959	41584058	1000	-	.	gene_id "MSTRG.117770"; transcript_id "MSTRG.117770.77"; exon_number "4";
chr22	StringTie	exon	41584281	41584372	1000	-	.	gene_id "MSTRG.117770"; transcript_id "MSTRG.117770.77"; exon_number "5";
chr22	StringTie	exon	41584527	41584603	1000	-	.	gene_id "MSTRG.117770"; transcript_id "MSTRG.117770.77"; exon_number "6";
chr22	StringTie	exon	41586076	41586193	1000	-	.	gene_id "MSTRG.117770"; transcript_id "MSTRG.117770.77"; exon_number "7";
chr22	StringTie	exon	41588659	41588767	1000	-	.	gene_id "MSTRG.117770"; transcript_id "MSTRG.117770.77"; exon_number "8";
chr22	StringTie	exon	41589719	41589914	1000	-	.	gene_id "MSTRG.117770"; transcript_id "MSTRG.117770.77"; exon_number "9";
chr22	StringTie	exon	41592116	41592863	1000	-	.	gene_id "MSTRG.117770"; transcript_id "MSTRG.117770.77"; exon_number "10";
chr22	StringTie	transcript	41576890	41594954	1000	-	.	gene_id "MSTRG.117770"; transcript_id "MSTRG.117770.78";
chr22	StringTie	exon	41576890	41577440	1000	-	.	gene_id "MSTRG.117770"; transcript_id "MSTRG.117770.78"; exon_number "1";
chr22	StringTie	exon	41577808	41577923	1000	-	.	gene_id "MSTRG.117770"; transcript_id "MSTRG.117770.78"; exon_number "2";
chr22	StringTie	exon	41578806	41578881	1000	-	.	gene_id "MSTRG.117770"; transcript_id "MSTRG.117770.78"; exon_number "3";
chr22	StringTie	exon	41583959	41584058	1000	-	.	gene_id "MSTRG.117770"; transcript_id "MSTRG.117770.78"; exon_number "4";
chr22	StringTie	exon	41584281	41584372	1000	-	.	gene_id "MSTRG.117770"; transcript_id "MSTRG.117770.78"; exon_number "5";
chr22	StringTie	exon	41584527	41584603	1000	-	.	gene_id "MSTRG.117770"; transcript_id "MSTRG.117770.78"; exon_number "6";
chr22	StringTie	exon	41586076	41586193	1000	-	.	gene_id "MSTRG.117770"; transcript_id "MSTRG.117770.78"; exon_number "7";
chr22	StringTie	exon	41588659	41589163	1000	-	.	gene_id "MSTRG.117770"; transcript_id "MSTRG.117770.78"; exon_number "8";
chr22	StringTie	exon	41589719	41591556	1000	-	.	gene_id "MSTRG.117770"; transcript_id "MSTRG.117770.78"; exon_number "9";
chr22	StringTie	exon	41594697	41594954	1000	-	.	gene_id "MSTRG.117770"; transcript_id "MSTRG.117770.78"; exon_number "10";
chr22	StringTie	transcript	41576892	41621129	1000	-	.	gene_id "MSTRG.117770"; transcript_id "MSTRG.117770.79";
chr22	StringTie	exon	41576892	41577440	1000	-	.	gene_id "MSTRG.117770"; transcript_id "MSTRG.117770.79"; exon_number "1";
chr22	StringTie	exon	41577808	41577923	1000	-	.	gene_id "MSTRG.117770"; transcript_id "MSTRG.117770.79"; exon_number "2";
chr22	StringTie	exon	41578806	41578881	1000	-	.	gene_id "MSTRG.117770"; transcript_id "MSTRG.117770.79"; exon_number "3";
chr22	StringTie	exon	41583959	41584058	1000	-	.	gene_id "MSTRG.117770"; transcript_id "MSTRG.117770.79"; exon_number "4";
chr22	StringTie	exon	41584281	41584372	1000	-	.	gene_id "MSTRG.117770"; transcript_id "MSTRG.117770.79"; exon_number "5";
chr22	StringTie	exon	41584527	41584603	1000	-	.	gene_id "MSTRG.117770"; transcript_id "MSTRG.117770.79"; exon_number "6";
chr22	StringTie	exon	41586076	41586193	1000	-	.	gene_id "MSTRG.117770"; transcript_id "MSTRG.117770.79"; exon_number "7";
chr22	StringTie	exon	41589719	41591556	1000	-	.	gene_id "MSTRG.117770"; transcript_id "MSTRG.117770.79"; exon_number "8";
chr22	StringTie	exon	41594697	41595220	1000	-	.	gene_id "MSTRG.117770"; transcript_id "MSTRG.117770.79"; exon_number "9";
chr22	StringTie	exon	41600698	41602783	1000	-	.	gene_id "MSTRG.117770"; transcript_id "MSTRG.117770.79"; exon_number "10";
chr22	StringTie	exon	41603259	41603381	1000	-	.	gene_id "MSTRG.117770"; transcript_id "MSTRG.117770.79"; exon_number "11";
chr22	StringTie	exon	41604044	41604153	1000	-	.	gene_id "MSTRG.117770"; transcript_id "MSTRG.117770.79"; exon_number "12";
chr22	StringTie	exon	41607262	41607331	1000	-	.	gene_id "MSTRG.117770"; transcript_id "MSTRG.117770.79"; exon_number "13";
chr22	StringTie	exon	41607840	41607861	1000	-	.	gene_id "MSTRG.117770"; transcript_id "MSTRG.117770.79"; exon_number "14";
chr22	StringTie	exon	41620752	41621129	1000	-	.	gene_id "MSTRG.117770"; transcript_id "MSTRG.117770.79"; exon_number "15";
chr22	StringTie	transcript	41576764	41621086	1000	-	.	gene_id "MSTRG.117770"; transcript_id "MSTRG.117770.8";
chr22	StringTie	exon	41576764	41577440	1000	-	.	gene_id "MSTRG.117770"; transcript_id "MSTRG.117770.8"; exon_number "1";
chr22	StringTie	exon	41577808	41577923	1000	-	.	gene_id "MSTRG.117770"; transcript_id "MSTRG.117770.8"; exon_number "2";
chr22	StringTie	exon	41578806	41578881	1000	-	.	gene_id "MSTRG.117770"; transcript_id "MSTRG.117770.8"; exon_number "3";
chr22	StringTie	exon	41583959	41584058	1000	-	.	gene_id "MSTRG.117770"; transcript_id "MSTRG.117770.8"; exon_number "4";
chr22	StringTie	exon	41584281	41584372	1000	-	.	gene_id "MSTRG.117770"; transcript_id "MSTRG.117770.8"; exon_number "5";
chr22	StringTie	exon	41584527	41584603	1000	-	.	gene_id "MSTRG.117770"; transcript_id "MSTRG.117770.8"; exon_number "6";
chr22	StringTie	exon	41586076	41586193	1000	-	.	gene_id "MSTRG.117770"; transcript_id "MSTRG.117770.8"; exon_number "7";
chr22	StringTie	exon	41589719	41589914	1000	-	.	gene_id "MSTRG.117770"; transcript_id "MSTRG.117770.8"; exon_number "8";
chr22	StringTie	exon	41594697	41602783	1000	-	.	gene_id "MSTRG.117770"; transcript_id "MSTRG.117770.8"; exon_number "9";
chr22	StringTie	exon	41603259	41603381	1000	-	.	gene_id "MSTRG.117770"; transcript_id "MSTRG.117770.8"; exon_number "10";
chr22	StringTie	exon	41604044	41604153	1000	-	.	gene_id "MSTRG.117770"; transcript_id "MSTRG.117770.8"; exon_number "11";
chr22	StringTie	exon	41620752	41621086	1000	-	.	gene_id "MSTRG.117770"; transcript_id "MSTRG.117770.8"; exon_number "12";
chr22	StringTie	transcript	41576893	41594972	1000	-	.	gene_id "MSTRG.117770"; transcript_id "MSTRG.117770.80";
chr22	StringTie	exon	41576893	41577440	1000	-	.	gene_id "MSTRG.117770"; transcript_id "MSTRG.117770.80"; exon_number "1";
chr22	StringTie	exon	41577808	41577923	1000	-	.	gene_id "MSTRG.117770"; transcript_id "MSTRG.117770.80"; exon_number "2";
chr22	StringTie	exon	41578806	41578881	1000	-	.	gene_id "MSTRG.117770"; transcript_id "MSTRG.117770.80"; exon_number "3";
chr22	StringTie	exon	41583959	41584058	1000	-	.	gene_id "MSTRG.117770"; transcript_id "MSTRG.117770.80"; exon_number "4";
chr22	StringTie	exon	41584281	41584372	1000	-	.	gene_id "MSTRG.117770"; transcript_id "MSTRG.117770.80"; exon_number "5";
chr22	StringTie	exon	41584527	41584603	1000	-	.	gene_id "MSTRG.117770"; transcript_id "MSTRG.117770.80"; exon_number "6";
chr22	StringTie	exon	41586076	41586160	1000	-	.	gene_id "MSTRG.117770"; transcript_id "MSTRG.117770.80"; exon_number "7";
chr22	StringTie	exon	41589052	41589163	1000	-	.	gene_id "MSTRG.117770"; transcript_id "MSTRG.117770.80"; exon_number "8";
chr22	StringTie	exon	41589719	41589914	1000	-	.	gene_id "MSTRG.117770"; transcript_id "MSTRG.117770.80"; exon_number "9";
chr22	StringTie	exon	41594697	41594972	1000	-	.	gene_id "MSTRG.117770"; transcript_id "MSTRG.117770.80"; exon_number "10";
chr22	StringTie	transcript	41576893	41593591	1000	-	.	gene_id "MSTRG.117770"; transcript_id "MSTRG.117770.81";
chr22	StringTie	exon	41576893	41577440	1000	-	.	gene_id "MSTRG.117770"; transcript_id "MSTRG.117770.81"; exon_number "1";
chr22	StringTie	exon	41577808	41577923	1000	-	.	gene_id "MSTRG.117770"; transcript_id "MSTRG.117770.81"; exon_number "2";
chr22	StringTie	exon	41578806	41578881	1000	-	.	gene_id "MSTRG.117770"; transcript_id "MSTRG.117770.81"; exon_number "3";
chr22	StringTie	exon	41583959	41584058	1000	-	.	gene_id "MSTRG.117770"; transcript_id "MSTRG.117770.81"; exon_number "4";
chr22	StringTie	exon	41584281	41584372	1000	-	.	gene_id "MSTRG.117770"; transcript_id "MSTRG.117770.81"; exon_number "5";
chr22	StringTie	exon	41584527	41584603	1000	-	.	gene_id "MSTRG.117770"; transcript_id "MSTRG.117770.81"; exon_number "6";
chr22	StringTie	exon	41586076	41586193	1000	-	.	gene_id "MSTRG.117770"; transcript_id "MSTRG.117770.81"; exon_number "7";
chr22	StringTie	exon	41589719	41589807	1000	-	.	gene_id "MSTRG.117770"; transcript_id "MSTRG.117770.81"; exon_number "8";
chr22	StringTie	exon	41592116	41593591	1000	-	.	gene_id "MSTRG.117770"; transcript_id "MSTRG.117770.81"; exon_number "9";
chr22	StringTie	transcript	41576893	41621096	1000	-	.	gene_id "MSTRG.117770"; transcript_id "MSTRG.117770.82";
chr22	StringTie	exon	41576893	41577440	1000	-	.	gene_id "MSTRG.117770"; transcript_id "MSTRG.117770.82"; exon_number "1";
chr22	StringTie	exon	41577808	41577923	1000	-	.	gene_id "MSTRG.117770"; transcript_id "MSTRG.117770.82"; exon_number "2";
chr22	StringTie	exon	41578806	41578881	1000	-	.	gene_id "MSTRG.117770"; transcript_id "MSTRG.117770.82"; exon_number "3";
chr22	StringTie	exon	41583959	41584058	1000	-	.	gene_id "MSTRG.117770"; transcript_id "MSTRG.117770.82"; exon_number "4";
chr22	StringTie	exon	41584281	41584372	1000	-	.	gene_id "MSTRG.117770"; transcript_id "MSTRG.117770.82"; exon_number "5";
chr22	StringTie	exon	41584527	41584603	1000	-	.	gene_id "MSTRG.117770"; transcript_id "MSTRG.117770.82"; exon_number "6";
chr22	StringTie	exon	41586076	41586193	1000	-	.	gene_id "MSTRG.117770"; transcript_id "MSTRG.117770.82"; exon_number "7";
chr22	StringTie	exon	41589719	41589807	1000	-	.	gene_id "MSTRG.117770"; transcript_id "MSTRG.117770.82"; exon_number "8";
chr22	StringTie	exon	41594697	41595220	1000	-	.	gene_id "MSTRG.117770"; transcript_id "MSTRG.117770.82"; exon_number "9";
chr22	StringTie	exon	41600698	41601190	1000	-	.	gene_id "MSTRG.117770"; transcript_id "MSTRG.117770.82"; exon_number "10";
chr22	StringTie	exon	41603259	41603381	1000	-	.	gene_id "MSTRG.117770"; transcript_id "MSTRG.117770.82"; exon_number "11";
chr22	StringTie	exon	41604044	41604153	1000	-	.	gene_id "MSTRG.117770"; transcript_id "MSTRG.117770.82"; exon_number "12";
chr22	StringTie	exon	41607262	41607331	1000	-	.	gene_id "MSTRG.117770"; transcript_id "MSTRG.117770.82"; exon_number "13";
chr22	StringTie	exon	41607840	41607861	1000	-	.	gene_id "MSTRG.117770"; transcript_id "MSTRG.117770.82"; exon_number "14";
chr22	StringTie	exon	41620752	41621096	1000	-	.	gene_id "MSTRG.117770"; transcript_id "MSTRG.117770.82"; exon_number "15";
chr22	StringTie	transcript	41576894	41621071	1000	-	.	gene_id "MSTRG.117770"; transcript_id "MSTRG.117770.83";
chr22	StringTie	exon	41576894	41577440	1000	-	.	gene_id "MSTRG.117770"; transcript_id "MSTRG.117770.83"; exon_number "1";
chr22	StringTie	exon	41577808	41577923	1000	-	.	gene_id "MSTRG.117770"; transcript_id "MSTRG.117770.83"; exon_number "2";
chr22	StringTie	exon	41578806	41578881	1000	-	.	gene_id "MSTRG.117770"; transcript_id "MSTRG.117770.83"; exon_number "3";
chr22	StringTie	exon	41583959	41584058	1000	-	.	gene_id "MSTRG.117770"; transcript_id "MSTRG.117770.83"; exon_number "4";
chr22	StringTie	exon	41584281	41584372	1000	-	.	gene_id "MSTRG.117770"; transcript_id "MSTRG.117770.83"; exon_number "5";
chr22	StringTie	exon	41584527	41584603	1000	-	.	gene_id "MSTRG.117770"; transcript_id "MSTRG.117770.83"; exon_number "6";
chr22	StringTie	exon	41586076	41586193	1000	-	.	gene_id "MSTRG.117770"; transcript_id "MSTRG.117770.83"; exon_number "7";
chr22	StringTie	exon	41589719	41589807	1000	-	.	gene_id "MSTRG.117770"; transcript_id "MSTRG.117770.83"; exon_number "8";
chr22	StringTie	exon	41594697	41595220	1000	-	.	gene_id "MSTRG.117770"; transcript_id "MSTRG.117770.83"; exon_number "9";
chr22	StringTie	exon	41600698	41602783	1000	-	.	gene_id "MSTRG.117770"; transcript_id "MSTRG.117770.83"; exon_number "10";
chr22	StringTie	exon	41603259	41603381	1000	-	.	gene_id "MSTRG.117770"; transcript_id "MSTRG.117770.83"; exon_number "11";
chr22	StringTie	exon	41604044	41604153	1000	-	.	gene_id "MSTRG.117770"; transcript_id "MSTRG.117770.83"; exon_number "12";
chr22	StringTie	exon	41607262	41607331	1000	-	.	gene_id "MSTRG.117770"; transcript_id "MSTRG.117770.83"; exon_number "13";
chr22	StringTie	exon	41607840	41607861	1000	-	.	gene_id "MSTRG.117770"; transcript_id "MSTRG.117770.83"; exon_number "14";
chr22	StringTie	exon	41620752	41621071	1000	-	.	gene_id "MSTRG.117770"; transcript_id "MSTRG.117770.83"; exon_number "15";
chr22	StringTie	transcript	41576894	41621116	1000	-	.	gene_id "MSTRG.117770"; transcript_id "MSTRG.117770.84";
chr22	StringTie	exon	41576894	41577440	1000	-	.	gene_id "MSTRG.117770"; transcript_id "MSTRG.117770.84"; exon_number "1";
chr22	StringTie	exon	41577808	41577923	1000	-	.	gene_id "MSTRG.117770"; transcript_id "MSTRG.117770.84"; exon_number "2";
chr22	StringTie	exon	41578806	41578881	1000	-	.	gene_id "MSTRG.117770"; transcript_id "MSTRG.117770.84"; exon_number "3";
chr22	StringTie	exon	41583959	41584058	1000	-	.	gene_id "MSTRG.117770"; transcript_id "MSTRG.117770.84"; exon_number "4";
chr22	StringTie	exon	41584281	41584372	1000	-	.	gene_id "MSTRG.117770"; transcript_id "MSTRG.117770.84"; exon_number "5";
chr22	StringTie	exon	41584527	41584603	1000	-	.	gene_id "MSTRG.117770"; transcript_id "MSTRG.117770.84"; exon_number "6";
chr22	StringTie	exon	41586076	41586193	1000	-	.	gene_id "MSTRG.117770"; transcript_id "MSTRG.117770.84"; exon_number "7";
chr22	StringTie	exon	41589719	41589914	1000	-	.	gene_id "MSTRG.117770"; transcript_id "MSTRG.117770.84"; exon_number "8";
chr22	StringTie	exon	41594594	41594845	1000	-	.	gene_id "MSTRG.117770"; transcript_id "MSTRG.117770.84"; exon_number "9";
chr22	StringTie	exon	41596584	41601190	1000	-	.	gene_id "MSTRG.117770"; transcript_id "MSTRG.117770.84"; exon_number "10";
chr22	StringTie	exon	41603259	41603381	1000	-	.	gene_id "MSTRG.117770"; transcript_id "MSTRG.117770.84"; exon_number "11";
chr22	StringTie	exon	41604044	41604153	1000	-	.	gene_id "MSTRG.117770"; transcript_id "MSTRG.117770.84"; exon_number "12";
chr22	StringTie	exon	41607262	41607331	1000	-	.	gene_id "MSTRG.117770"; transcript_id "MSTRG.117770.84"; exon_number "13";
chr22	StringTie	exon	41607840	41607861	1000	-	.	gene_id "MSTRG.117770"; transcript_id "MSTRG.117770.84"; exon_number "14";
chr22	StringTie	exon	41620752	41621116	1000	-	.	gene_id "MSTRG.117770"; transcript_id "MSTRG.117770.84"; exon_number "15";
chr22	StringTie	transcript	41576895	41595243	1000	-	.	gene_id "MSTRG.117770"; transcript_id "MSTRG.117770.86";
chr22	StringTie	exon	41576895	41577440	1000	-	.	gene_id "MSTRG.117770"; transcript_id "MSTRG.117770.86"; exon_number "1";
chr22	StringTie	exon	41577808	41577923	1000	-	.	gene_id "MSTRG.117770"; transcript_id "MSTRG.117770.86"; exon_number "2";
chr22	StringTie	exon	41578806	41578881	1000	-	.	gene_id "MSTRG.117770"; transcript_id "MSTRG.117770.86"; exon_number "3";
chr22	StringTie	exon	41583959	41584058	1000	-	.	gene_id "MSTRG.117770"; transcript_id "MSTRG.117770.86"; exon_number "4";
chr22	StringTie	exon	41584281	41584372	1000	-	.	gene_id "MSTRG.117770"; transcript_id "MSTRG.117770.86"; exon_number "5";
chr22	StringTie	exon	41584527	41584603	1000	-	.	gene_id "MSTRG.117770"; transcript_id "MSTRG.117770.86"; exon_number "6";
chr22	StringTie	exon	41586076	41586193	1000	-	.	gene_id "MSTRG.117770"; transcript_id "MSTRG.117770.86"; exon_number "7";
chr22	StringTie	exon	41589719	41589807	1000	-	.	gene_id "MSTRG.117770"; transcript_id "MSTRG.117770.86"; exon_number "8";
chr22	StringTie	exon	41590295	41591556	1000	-	.	gene_id "MSTRG.117770"; transcript_id "MSTRG.117770.86"; exon_number "9";
chr22	StringTie	exon	41594697	41595243	1000	-	.	gene_id "MSTRG.117770"; transcript_id "MSTRG.117770.86"; exon_number "10";
chr22	StringTie	transcript	41576895	41589856	1000	-	.	gene_id "MSTRG.117770"; transcript_id "MSTRG.117770.87";
chr22	StringTie	exon	41576895	41577440	1000	-	.	gene_id "MSTRG.117770"; transcript_id "MSTRG.117770.87"; exon_number "1";
chr22	StringTie	exon	41577808	41577923	1000	-	.	gene_id "MSTRG.117770"; transcript_id "MSTRG.117770.87"; exon_number "2";
chr22	StringTie	exon	41578806	41578881	1000	-	.	gene_id "MSTRG.117770"; transcript_id "MSTRG.117770.87"; exon_number "3";
chr22	StringTie	exon	41583959	41584058	1000	-	.	gene_id "MSTRG.117770"; transcript_id "MSTRG.117770.87"; exon_number "4";
chr22	StringTie	exon	41584527	41584603	1000	-	.	gene_id "MSTRG.117770"; transcript_id "MSTRG.117770.87"; exon_number "5";
chr22	StringTie	exon	41589719	41589856	1000	-	.	gene_id "MSTRG.117770"; transcript_id "MSTRG.117770.87"; exon_number "6";
chr22	StringTie	transcript	41576895	41589876	1000	-	.	gene_id "MSTRG.117770"; transcript_id "MSTRG.117770.88";
chr22	StringTie	exon	41576895	41577440	1000	-	.	gene_id "MSTRG.117770"; transcript_id "MSTRG.117770.88"; exon_number "1";
chr22	StringTie	exon	41577808	41577923	1000	-	.	gene_id "MSTRG.117770"; transcript_id "MSTRG.117770.88"; exon_number "2";
chr22	StringTie	exon	41578806	41578881	1000	-	.	gene_id "MSTRG.117770"; transcript_id "MSTRG.117770.88"; exon_number "3";
chr22	StringTie	exon	41583959	41584058	1000	-	.	gene_id "MSTRG.117770"; transcript_id "MSTRG.117770.88"; exon_number "4";
chr22	StringTie	exon	41584281	41584372	1000	-	.	gene_id "MSTRG.117770"; transcript_id "MSTRG.117770.88"; exon_number "5";
chr22	StringTie	exon	41584527	41584603	1000	-	.	gene_id "MSTRG.117770"; transcript_id "MSTRG.117770.88"; exon_number "6";
chr22	StringTie	exon	41586076	41586193	1000	-	.	gene_id "MSTRG.117770"; transcript_id "MSTRG.117770.88"; exon_number "7";
chr22	StringTie	exon	41586297	41586430	1000	-	.	gene_id "MSTRG.117770"; transcript_id "MSTRG.117770.88"; exon_number "8";
chr22	StringTie	exon	41588659	41589163	1000	-	.	gene_id "MSTRG.117770"; transcript_id "MSTRG.117770.88"; exon_number "9";
chr22	StringTie	exon	41589719	41589876	1000	-	.	gene_id "MSTRG.117770"; transcript_id "MSTRG.117770.88"; exon_number "10";
chr22	StringTie	transcript	41576895	41593135	1000	-	.	gene_id "MSTRG.117770"; transcript_id "MSTRG.117770.89";
chr22	StringTie	exon	41576895	41577440	1000	-	.	gene_id "MSTRG.117770"; transcript_id "MSTRG.117770.89"; exon_number "1";
chr22	StringTie	exon	41577808	41577923	1000	-	.	gene_id "MSTRG.117770"; transcript_id "MSTRG.117770.89"; exon_number "2";
chr22	StringTie	exon	41578806	41578881	1000	-	.	gene_id "MSTRG.117770"; transcript_id "MSTRG.117770.89"; exon_number "3";
chr22	StringTie	exon	41583959	41584058	1000	-	.	gene_id "MSTRG.117770"; transcript_id "MSTRG.117770.89"; exon_number "4";
chr22	StringTie	exon	41584527	41584603	1000	-	.	gene_id "MSTRG.117770"; transcript_id "MSTRG.117770.89"; exon_number "5";
chr22	StringTie	exon	41586076	41586193	1000	-	.	gene_id "MSTRG.117770"; transcript_id "MSTRG.117770.89"; exon_number "6";
chr22	StringTie	exon	41589719	41589914	1000	-	.	gene_id "MSTRG.117770"; transcript_id "MSTRG.117770.89"; exon_number "7";
chr22	StringTie	exon	41592116	41593135	1000	-	.	gene_id "MSTRG.117770"; transcript_id "MSTRG.117770.89"; exon_number "8";
chr22	StringTie	transcript	41576777	41621148	1000	-	.	gene_id "MSTRG.117770"; transcript_id "MSTRG.117770.9";
chr22	StringTie	exon	41576777	41577440	1000	-	.	gene_id "MSTRG.117770"; transcript_id "MSTRG.117770.9"; exon_number "1";
chr22	StringTie	exon	41577808	41577923	1000	-	.	gene_id "MSTRG.117770"; transcript_id "MSTRG.117770.9"; exon_number "2";
chr22	StringTie	exon	41578806	41578881	1000	-	.	gene_id "MSTRG.117770"; transcript_id "MSTRG.117770.9"; exon_number "3";
chr22	StringTie	exon	41583959	41584058	1000	-	.	gene_id "MSTRG.117770"; transcript_id "MSTRG.117770.9"; exon_number "4";
chr22	StringTie	exon	41584281	41584372	1000	-	.	gene_id "MSTRG.117770"; transcript_id "MSTRG.117770.9"; exon_number "5";
chr22	StringTie	exon	41584527	41584603	1000	-	.	gene_id "MSTRG.117770"; transcript_id "MSTRG.117770.9"; exon_number "6";
chr22	StringTie	exon	41586076	41586193	1000	-	.	gene_id "MSTRG.117770"; transcript_id "MSTRG.117770.9"; exon_number "7";
chr22	StringTie	exon	41589719	41589914	1000	-	.	gene_id "MSTRG.117770"; transcript_id "MSTRG.117770.9"; exon_number "8";
chr22	StringTie	exon	41594697	41602783	1000	-	.	gene_id "MSTRG.117770"; transcript_id "MSTRG.117770.9"; exon_number "9";
chr22	StringTie	exon	41603259	41603381	1000	-	.	gene_id "MSTRG.117770"; transcript_id "MSTRG.117770.9"; exon_number "10";
chr22	StringTie	exon	41604044	41604153	1000	-	.	gene_id "MSTRG.117770"; transcript_id "MSTRG.117770.9"; exon_number "11";
chr22	StringTie	exon	41607262	41607331	1000	-	.	gene_id "MSTRG.117770"; transcript_id "MSTRG.117770.9"; exon_number "12";
chr22	StringTie	exon	41607840	41607861	1000	-	.	gene_id "MSTRG.117770"; transcript_id "MSTRG.117770.9"; exon_number "13";
chr22	StringTie	exon	41620752	41621148	1000	-	.	gene_id "MSTRG.117770"; transcript_id "MSTRG.117770.9"; exon_number "14";
chr22	StringTie	transcript	41576895	41589836	1000	-	.	gene_id "MSTRG.117770"; transcript_id "MSTRG.117770.90";
chr22	StringTie	exon	41576895	41577440	1000	-	.	gene_id "MSTRG.117770"; transcript_id "MSTRG.117770.90"; exon_number "1";
chr22	StringTie	exon	41577808	41577910	1000	-	.	gene_id "MSTRG.117770"; transcript_id "MSTRG.117770.90"; exon_number "2";
chr22	StringTie	exon	41578806	41578881	1000	-	.	gene_id "MSTRG.117770"; transcript_id "MSTRG.117770.90"; exon_number "3";
chr22	StringTie	exon	41583959	41584058	1000	-	.	gene_id "MSTRG.117770"; transcript_id "MSTRG.117770.90"; exon_number "4";
chr22	StringTie	exon	41584281	41584363	1000	-	.	gene_id "MSTRG.117770"; transcript_id "MSTRG.117770.90"; exon_number "5";
chr22	StringTie	exon	41584527	41584603	1000	-	.	gene_id "MSTRG.117770"; transcript_id "MSTRG.117770.90"; exon_number "6";
chr22	StringTie	exon	41586076	41586193	1000	-	.	gene_id "MSTRG.117770"; transcript_id "MSTRG.117770.90"; exon_number "7";
chr22	StringTie	exon	41589052	41589836	1000	-	.	gene_id "MSTRG.117770"; transcript_id "MSTRG.117770.90"; exon_number "8";
chr22	StringTie	transcript	41576895	41590557	1000	-	.	gene_id "MSTRG.117770"; transcript_id "MSTRG.117770.91";
chr22	StringTie	exon	41576895	41577440	1000	-	.	gene_id "MSTRG.117770"; transcript_id "MSTRG.117770.91"; exon_number "1";
chr22	StringTie	exon	41577808	41577923	1000	-	.	gene_id "MSTRG.117770"; transcript_id "MSTRG.117770.91"; exon_number "2";
chr22	StringTie	exon	41578806	41578881	1000	-	.	gene_id "MSTRG.117770"; transcript_id "MSTRG.117770.91"; exon_number "3";
chr22	StringTie	exon	41583959	41584058	1000	-	.	gene_id "MSTRG.117770"; transcript_id "MSTRG.117770.91"; exon_number "4";
chr22	StringTie	exon	41584281	41584372	1000	-	.	gene_id "MSTRG.117770"; transcript_id "MSTRG.117770.91"; exon_number "5";
chr22	StringTie	exon	41584527	41584603	1000	-	.	gene_id "MSTRG.117770"; transcript_id "MSTRG.117770.91"; exon_number "6";
chr22	StringTie	exon	41586076	41586193	1000	-	.	gene_id "MSTRG.117770"; transcript_id "MSTRG.117770.91"; exon_number "7";
chr22	StringTie	exon	41588659	41588767	1000	-	.	gene_id "MSTRG.117770"; transcript_id "MSTRG.117770.91"; exon_number "8";
chr22	StringTie	exon	41589052	41589914	1000	-	.	gene_id "MSTRG.117770"; transcript_id "MSTRG.117770.91"; exon_number "9";
chr22	StringTie	exon	41590295	41590557	1000	-	.	gene_id "MSTRG.117770"; transcript_id "MSTRG.117770.91"; exon_number "10";
chr22	StringTie	transcript	41576897	41594976	1000	-	.	gene_id "MSTRG.117770"; transcript_id "MSTRG.117770.92";
chr22	StringTie	exon	41576897	41577440	1000	-	.	gene_id "MSTRG.117770"; transcript_id "MSTRG.117770.92"; exon_number "1";
chr22	StringTie	exon	41577808	41577923	1000	-	.	gene_id "MSTRG.117770"; transcript_id "MSTRG.117770.92"; exon_number "2";
chr22	StringTie	exon	41578806	41578881	1000	-	.	gene_id "MSTRG.117770"; transcript_id "MSTRG.117770.92"; exon_number "3";
chr22	StringTie	exon	41583959	41584058	1000	-	.	gene_id "MSTRG.117770"; transcript_id "MSTRG.117770.92"; exon_number "4";
chr22	StringTie	exon	41584281	41584372	1000	-	.	gene_id "MSTRG.117770"; transcript_id "MSTRG.117770.92"; exon_number "5";
chr22	StringTie	exon	41584527	41584603	1000	-	.	gene_id "MSTRG.117770"; transcript_id "MSTRG.117770.92"; exon_number "6";
chr22	StringTie	exon	41586076	41586192	1000	-	.	gene_id "MSTRG.117770"; transcript_id "MSTRG.117770.92"; exon_number "7";
chr22	StringTie	exon	41589719	41589807	1000	-	.	gene_id "MSTRG.117770"; transcript_id "MSTRG.117770.92"; exon_number "8";
chr22	StringTie	exon	41594697	41594976	1000	-	.	gene_id "MSTRG.117770"; transcript_id "MSTRG.117770.92"; exon_number "9";
chr22	StringTie	transcript	41576897	41589854	1000	-	.	gene_id "MSTRG.117770"; transcript_id "MSTRG.117770.93";
chr22	StringTie	exon	41576897	41577440	1000	-	.	gene_id "MSTRG.117770"; transcript_id "MSTRG.117770.93"; exon_number "1";
chr22	StringTie	exon	41577808	41577923	1000	-	.	gene_id "MSTRG.117770"; transcript_id "MSTRG.117770.93"; exon_number "2";
chr22	StringTie	exon	41578806	41578881	1000	-	.	gene_id "MSTRG.117770"; transcript_id "MSTRG.117770.93"; exon_number "3";
chr22	StringTie	exon	41583959	41584058	1000	-	.	gene_id "MSTRG.117770"; transcript_id "MSTRG.117770.93"; exon_number "4";
chr22	StringTie	exon	41584281	41584372	1000	-	.	gene_id "MSTRG.117770"; transcript_id "MSTRG.117770.93"; exon_number "5";
chr22	StringTie	exon	41584527	41584603	1000	-	.	gene_id "MSTRG.117770"; transcript_id "MSTRG.117770.93"; exon_number "6";
chr22	StringTie	exon	41586076	41586193	1000	-	.	gene_id "MSTRG.117770"; transcript_id "MSTRG.117770.93"; exon_number "7";
chr22	StringTie	exon	41588659	41588780	1000	-	.	gene_id "MSTRG.117770"; transcript_id "MSTRG.117770.93"; exon_number "8";
chr22	StringTie	exon	41589052	41589163	1000	-	.	gene_id "MSTRG.117770"; transcript_id "MSTRG.117770.93"; exon_number "9";
chr22	StringTie	exon	41589719	41589854	1000	-	.	gene_id "MSTRG.117770"; transcript_id "MSTRG.117770.93"; exon_number "10";
chr22	StringTie	transcript	41576897	41594866	1000	-	.	gene_id "MSTRG.117770"; transcript_id "MSTRG.117770.94";
chr22	StringTie	exon	41576897	41577440	1000	-	.	gene_id "MSTRG.117770"; transcript_id "MSTRG.117770.94"; exon_number "1";
chr22	StringTie	exon	41577808	41577920	1000	-	.	gene_id "MSTRG.117770"; transcript_id "MSTRG.117770.94"; exon_number "2";
chr22	StringTie	exon	41578806	41578881	1000	-	.	gene_id "MSTRG.117770"; transcript_id "MSTRG.117770.94"; exon_number "3";
chr22	StringTie	exon	41583959	41584058	1000	-	.	gene_id "MSTRG.117770"; transcript_id "MSTRG.117770.94"; exon_number "4";
chr22	StringTie	exon	41584281	41584372	1000	-	.	gene_id "MSTRG.117770"; transcript_id "MSTRG.117770.94"; exon_number "5";
chr22	StringTie	exon	41584527	41584603	1000	-	.	gene_id "MSTRG.117770"; transcript_id "MSTRG.117770.94"; exon_number "6";
chr22	StringTie	exon	41586076	41586193	1000	-	.	gene_id "MSTRG.117770"; transcript_id "MSTRG.117770.94"; exon_number "7";
chr22	StringTie	exon	41588659	41588767	1000	-	.	gene_id "MSTRG.117770"; transcript_id "MSTRG.117770.94"; exon_number "8";
chr22	StringTie	exon	41589719	41590080	1000	-	.	gene_id "MSTRG.117770"; transcript_id "MSTRG.117770.94"; exon_number "9";
chr22	StringTie	exon	41594697	41594866	1000	-	.	gene_id "MSTRG.117770"; transcript_id "MSTRG.117770.94"; exon_number "10";
chr22	StringTie	transcript	41576897	41589858	1000	-	.	gene_id "MSTRG.117770"; transcript_id "MSTRG.117770.95";
chr22	StringTie	exon	41576897	41577440	1000	-	.	gene_id "MSTRG.117770"; transcript_id "MSTRG.117770.95"; exon_number "1";
chr22	StringTie	exon	41577808	41577910	1000	-	.	gene_id "MSTRG.117770"; transcript_id "MSTRG.117770.95"; exon_number "2";
chr22	StringTie	exon	41578806	41578881	1000	-	.	gene_id "MSTRG.117770"; transcript_id "MSTRG.117770.95"; exon_number "3";
chr22	StringTie	exon	41583959	41584058	1000	-	.	gene_id "MSTRG.117770"; transcript_id "MSTRG.117770.95"; exon_number "4";
chr22	StringTie	exon	41584281	41584372	1000	-	.	gene_id "MSTRG.117770"; transcript_id "MSTRG.117770.95"; exon_number "5";
chr22	StringTie	exon	41584527	41584603	1000	-	.	gene_id "MSTRG.117770"; transcript_id "MSTRG.117770.95"; exon_number "6";
chr22	StringTie	exon	41586076	41586193	1000	-	.	gene_id "MSTRG.117770"; transcript_id "MSTRG.117770.95"; exon_number "7";
chr22	StringTie	exon	41589719	41589858	1000	-	.	gene_id "MSTRG.117770"; transcript_id "MSTRG.117770.95"; exon_number "8";
chr22	StringTie	transcript	41576897	41588047	1000	-	.	gene_id "MSTRG.117770"; transcript_id "MSTRG.117770.96";
chr22	StringTie	exon	41576897	41577440	1000	-	.	gene_id "MSTRG.117770"; transcript_id "MSTRG.117770.96"; exon_number "1";
chr22	StringTie	exon	41577808	41577923	1000	-	.	gene_id "MSTRG.117770"; transcript_id "MSTRG.117770.96"; exon_number "2";
chr22	StringTie	exon	41578806	41578881	1000	-	.	gene_id "MSTRG.117770"; transcript_id "MSTRG.117770.96"; exon_number "3";
chr22	StringTie	exon	41583959	41584058	1000	-	.	gene_id "MSTRG.117770"; transcript_id "MSTRG.117770.96"; exon_number "4";
chr22	StringTie	exon	41584281	41584372	1000	-	.	gene_id "MSTRG.117770"; transcript_id "MSTRG.117770.96"; exon_number "5";
chr22	StringTie	exon	41584527	41584603	1000	-	.	gene_id "MSTRG.117770"; transcript_id "MSTRG.117770.96"; exon_number "6";
chr22	StringTie	exon	41586076	41586430	1000	-	.	gene_id "MSTRG.117770"; transcript_id "MSTRG.117770.96"; exon_number "7";
chr22	StringTie	exon	41587832	41588047	1000	-	.	gene_id "MSTRG.117770"; transcript_id "MSTRG.117770.96"; exon_number "8";
chr22	StringTie	transcript	41576897	41586384	1000	-	.	gene_id "MSTRG.117770"; transcript_id "MSTRG.117770.97";
chr22	StringTie	exon	41576897	41577440	1000	-	.	gene_id "MSTRG.117770"; transcript_id "MSTRG.117770.97"; exon_number "1";
chr22	StringTie	exon	41577808	41577920	1000	-	.	gene_id "MSTRG.117770"; transcript_id "MSTRG.117770.97"; exon_number "2";
chr22	StringTie	exon	41578806	41578881	1000	-	.	gene_id "MSTRG.117770"; transcript_id "MSTRG.117770.97"; exon_number "3";
chr22	StringTie	exon	41583959	41584058	1000	-	.	gene_id "MSTRG.117770"; transcript_id "MSTRG.117770.97"; exon_number "4";
chr22	StringTie	exon	41584281	41584363	1000	-	.	gene_id "MSTRG.117770"; transcript_id "MSTRG.117770.97"; exon_number "5";
chr22	StringTie	exon	41584527	41584603	1000	-	.	gene_id "MSTRG.117770"; transcript_id "MSTRG.117770.97"; exon_number "6";
chr22	StringTie	exon	41586076	41586193	1000	-	.	gene_id "MSTRG.117770"; transcript_id "MSTRG.117770.97"; exon_number "7";
chr22	StringTie	exon	41586297	41586384	1000	-	.	gene_id "MSTRG.117770"; transcript_id "MSTRG.117770.97"; exon_number "8";
chr22	StringTie	transcript	41576897	41589855	1000	-	.	gene_id "MSTRG.117770"; transcript_id "MSTRG.117770.98";
chr22	StringTie	exon	41576897	41577440	1000	-	.	gene_id "MSTRG.117770"; transcript_id "MSTRG.117770.98"; exon_number "1";
chr22	StringTie	exon	41577808	41577923	1000	-	.	gene_id "MSTRG.117770"; transcript_id "MSTRG.117770.98"; exon_number "2";
chr22	StringTie	exon	41578806	41578881	1000	-	.	gene_id "MSTRG.117770"; transcript_id "MSTRG.117770.98"; exon_number "3";
chr22	StringTie	exon	41583959	41584058	1000	-	.	gene_id "MSTRG.117770"; transcript_id "MSTRG.117770.98"; exon_number "4";
chr22	StringTie	exon	41584281	41584363	1000	-	.	gene_id "MSTRG.117770"; transcript_id "MSTRG.117770.98"; exon_number "5";
chr22	StringTie	exon	41584527	41584603	1000	-	.	gene_id "MSTRG.117770"; transcript_id "MSTRG.117770.98"; exon_number "6";
chr22	StringTie	exon	41586076	41586160	1000	-	.	gene_id "MSTRG.117770"; transcript_id "MSTRG.117770.98"; exon_number "7";
chr22	StringTie	exon	41589719	41589855	1000	-	.	gene_id "MSTRG.117770"; transcript_id "MSTRG.117770.98"; exon_number "8";
chr22	StringTie	transcript	41576897	41589844	1000	-	.	gene_id "MSTRG.117770"; transcript_id "MSTRG.117770.99";
chr22	StringTie	exon	41576897	41577440	1000	-	.	gene_id "MSTRG.117770"; transcript_id "MSTRG.117770.99"; exon_number "1";
chr22	StringTie	exon	41577808	41577923	1000	-	.	gene_id "MSTRG.117770"; transcript_id "MSTRG.117770.99"; exon_number "2";
chr22	StringTie	exon	41578806	41578877	1000	-	.	gene_id "MSTRG.117770"; transcript_id "MSTRG.117770.99"; exon_number "3";
chr22	StringTie	exon	41583959	41584058	1000	-	.	gene_id "MSTRG.117770"; transcript_id "MSTRG.117770.99"; exon_number "4";
chr22	StringTie	exon	41584281	41584372	1000	-	.	gene_id "MSTRG.117770"; transcript_id "MSTRG.117770.99"; exon_number "5";
chr22	StringTie	exon	41584527	41584603	1000	-	.	gene_id "MSTRG.117770"; transcript_id "MSTRG.117770.99"; exon_number "6";
chr22	StringTie	exon	41586076	41586193	1000	-	.	gene_id "MSTRG.117770"; transcript_id "MSTRG.117770.99"; exon_number "7";
chr22	StringTie	exon	41589052	41589844	1000	-	.	gene_id "MSTRG.117770"; transcript_id "MSTRG.117770.99"; exon_number "8";
chr22	StringTie	transcript	41590050	41594836	1000	+	.	gene_id "MSTRG.117771"; transcript_id "MSTRG.117771.1";
chr22	StringTie	exon	41590050	41590269	1000	+	.	gene_id "MSTRG.117771"; transcript_id "MSTRG.117771.1"; exon_number "1";
chr22	StringTie	exon	41594601	41594836	1000	+	.	gene_id "MSTRG.117771"; transcript_id "MSTRG.117771.1"; exon_number "2";
chr22	StringTie	transcript	41598326	41599167	1000	+	.	gene_id "MSTRG.117772"; transcript_id "MSTRG.117772.1";
chr22	StringTie	exon	41598326	41598492	1000	+	.	gene_id "MSTRG.117772"; transcript_id "MSTRG.117772.1"; exon_number "1";
chr22	StringTie	exon	41598739	41598923	1000	+	.	gene_id "MSTRG.117772"; transcript_id "MSTRG.117772.1"; exon_number "2";
chr22	StringTie	exon	41599032	41599167	1000	+	.	gene_id "MSTRG.117772"; transcript_id "MSTRG.117772.1"; exon_number "3";
chr22	StringTie	transcript	41598450	41599115	1000	+	.	gene_id "MSTRG.117772"; transcript_id "MSTRG.117772.2";
chr22	StringTie	exon	41598450	41598603	1000	+	.	gene_id "MSTRG.117772"; transcript_id "MSTRG.117772.2"; exon_number "1";
chr22	StringTie	exon	41599032	41599115	1000	+	.	gene_id "MSTRG.117772"; transcript_id "MSTRG.117772.2"; exon_number "2";
chr22	StringTie	transcript	41599435	41600161	1000	+	.	gene_id "MSTRG.117773"; transcript_id "MSTRG.117773.1";
chr22	StringTie	exon	41599435	41599654	1000	+	.	gene_id "MSTRG.117773"; transcript_id "MSTRG.117773.1"; exon_number "1";
chr22	StringTie	exon	41600115	41600161	1000	+	.	gene_id "MSTRG.117773"; transcript_id "MSTRG.117773.1"; exon_number "2";
chr22	StringTie	transcript	41600904	41603373	1000	+	.	gene_id "MSTRG.117774"; transcript_id "MSTRG.117774.1";
chr22	StringTie	exon	41600904	41601113	1000	+	.	gene_id "MSTRG.117774"; transcript_id "MSTRG.117774.1"; exon_number "1";
chr22	StringTie	exon	41603282	41603373	1000	+	.	gene_id "MSTRG.117774"; transcript_id "MSTRG.117774.1"; exon_number "2";
chr22	StringTie	transcript	41621350	41664039	1000	+	.	gene_id "MSTRG.117775"; transcript_id "ENST00000359308"; gene_name "XRCC6"; ref_gene_id "ENSG00000196419";
chr22	StringTie	exon	41621350	41622086	1000	+	.	gene_id "MSTRG.117775"; transcript_id "ENST00000359308"; exon_number "1"; gene_name "XRCC6"; ref_gene_id "ENSG00000196419";
chr22	StringTie	exon	41628118	41628230	1000	+	.	gene_id "MSTRG.117775"; transcript_id "ENST00000359308"; exon_number "2"; gene_name "XRCC6"; ref_gene_id "ENSG00000196419";
chr22	StringTie	exon	41636113	41636251	1000	+	.	gene_id "MSTRG.117775"; transcript_id "ENST00000359308"; exon_number "3"; gene_name "XRCC6"; ref_gene_id "ENSG00000196419";
chr22	StringTie	exon	41636516	41636770	1000	+	.	gene_id "MSTRG.117775"; transcript_id "ENST00000359308"; exon_number "4"; gene_name "XRCC6"; ref_gene_id "ENSG00000196419";
chr22	StringTie	exon	41637608	41637791	1000	+	.	gene_id "MSTRG.117775"; transcript_id "ENST00000359308"; exon_number "5"; gene_name "XRCC6"; ref_gene_id "ENSG00000196419";
chr22	StringTie	exon	41646896	41647082	1000	+	.	gene_id "MSTRG.117775"; transcript_id "ENST00000359308"; exon_number "6"; gene_name "XRCC6"; ref_gene_id "ENSG00000196419";
chr22	StringTie	exon	41650723	41650891	1000	+	.	gene_id "MSTRG.117775"; transcript_id "ENST00000359308"; exon_number "7"; gene_name "XRCC6"; ref_gene_id "ENSG00000196419";
chr22	StringTie	exon	41653529	41653690	1000	+	.	gene_id "MSTRG.117775"; transcript_id "ENST00000359308"; exon_number "8"; gene_name "XRCC6"; ref_gene_id "ENSG00000196419";
chr22	StringTie	exon	41656903	41657032	1000	+	.	gene_id "MSTRG.117775"; transcript_id "ENST00000359308"; exon_number "9"; gene_name "XRCC6"; ref_gene_id "ENSG00000196419";
chr22	StringTie	exon	41658252	41658352	1000	+	.	gene_id "MSTRG.117775"; transcript_id "ENST00000359308"; exon_number "10"; gene_name "XRCC6"; ref_gene_id "ENSG00000196419";
chr22	StringTie	exon	41661331	41661444	1000	+	.	gene_id "MSTRG.117775"; transcript_id "ENST00000359308"; exon_number "11"; gene_name "XRCC6"; ref_gene_id "ENSG00000196419";
chr22	StringTie	exon	41663622	41664039	1000	+	.	gene_id "MSTRG.117775"; transcript_id "ENST00000359308"; exon_number "12"; gene_name "XRCC6"; ref_gene_id "ENSG00000196419";
chr22	StringTie	transcript	41621119	41664039	1000	+	.	gene_id "MSTRG.117775"; transcript_id "ENST00000360079"; gene_name "XRCC6"; ref_gene_id "ENSG00000196419";
chr22	StringTie	exon	41621119	41621345	1000	+	.	gene_id "MSTRG.117775"; transcript_id "ENST00000360079"; exon_number "1"; gene_name "XRCC6"; ref_gene_id "ENSG00000196419";
chr22	StringTie	exon	41621990	41622086	1000	+	.	gene_id "MSTRG.117775"; transcript_id "ENST00000360079"; exon_number "2"; gene_name "XRCC6"; ref_gene_id "ENSG00000196419";
chr22	StringTie	exon	41628118	41628230	1000	+	.	gene_id "MSTRG.117775"; transcript_id "ENST00000360079"; exon_number "3"; gene_name "XRCC6"; ref_gene_id "ENSG00000196419";
chr22	StringTie	exon	41636113	41636251	1000	+	.	gene_id "MSTRG.117775"; transcript_id "ENST00000360079"; exon_number "4"; gene_name "XRCC6"; ref_gene_id "ENSG00000196419";
chr22	StringTie	exon	41636516	41636770	1000	+	.	gene_id "MSTRG.117775"; transcript_id "ENST00000360079"; exon_number "5"; gene_name "XRCC6"; ref_gene_id "ENSG00000196419";
chr22	StringTie	exon	41637608	41637791	1000	+	.	gene_id "MSTRG.117775"; transcript_id "ENST00000360079"; exon_number "6"; gene_name "XRCC6"; ref_gene_id "ENSG00000196419";
chr22	StringTie	exon	41646896	41647082	1000	+	.	gene_id "MSTRG.117775"; transcript_id "ENST00000360079"; exon_number "7"; gene_name "XRCC6"; ref_gene_id "ENSG00000196419";
chr22	StringTie	exon	41650723	41650891	1000	+	.	gene_id "MSTRG.117775"; transcript_id "ENST00000360079"; exon_number "8"; gene_name "XRCC6"; ref_gene_id "ENSG00000196419";
chr22	StringTie	exon	41653529	41653690	1000	+	.	gene_id "MSTRG.117775"; transcript_id "ENST00000360079"; exon_number "9"; gene_name "XRCC6"; ref_gene_id "ENSG00000196419";
chr22	StringTie	exon	41656903	41657032	1000	+	.	gene_id "MSTRG.117775"; transcript_id "ENST00000360079"; exon_number "10"; gene_name "XRCC6"; ref_gene_id "ENSG00000196419";
chr22	StringTie	exon	41658252	41658352	1000	+	.	gene_id "MSTRG.117775"; transcript_id "ENST00000360079"; exon_number "11"; gene_name "XRCC6"; ref_gene_id "ENSG00000196419";
chr22	StringTie	exon	41661331	41661444	1000	+	.	gene_id "MSTRG.117775"; transcript_id "ENST00000360079"; exon_number "12"; gene_name "XRCC6"; ref_gene_id "ENSG00000196419";
chr22	StringTie	exon	41663622	41664039	1000	+	.	gene_id "MSTRG.117775"; transcript_id "ENST00000360079"; exon_number "13"; gene_name "XRCC6"; ref_gene_id "ENSG00000196419";
chr22	StringTie	transcript	41621295	41664048	1000	+	.	gene_id "MSTRG.117775"; transcript_id "ENST00000402580"; gene_name "XRCC6"; ref_gene_id "ENSG00000196419";
chr22	StringTie	exon	41621295	41621345	1000	+	.	gene_id "MSTRG.117775"; transcript_id "ENST00000402580"; exon_number "1"; gene_name "XRCC6"; ref_gene_id "ENSG00000196419";
chr22	StringTie	exon	41621990	41622086	1000	+	.	gene_id "MSTRG.117775"; transcript_id "ENST00000402580"; exon_number "2"; gene_name "XRCC6"; ref_gene_id "ENSG00000196419";
chr22	StringTie	exon	41628118	41628230	1000	+	.	gene_id "MSTRG.117775"; transcript_id "ENST00000402580"; exon_number "3"; gene_name "XRCC6"; ref_gene_id "ENSG00000196419";
chr22	StringTie	exon	41636236	41636251	1000	+	.	gene_id "MSTRG.117775"; transcript_id "ENST00000402580"; exon_number "4"; gene_name "XRCC6"; ref_gene_id "ENSG00000196419";
chr22	StringTie	exon	41636516	41636770	1000	+	.	gene_id "MSTRG.117775"; transcript_id "ENST00000402580"; exon_number "5"; gene_name "XRCC6"; ref_gene_id "ENSG00000196419";
chr22	StringTie	exon	41637608	41637791	1000	+	.	gene_id "MSTRG.117775"; transcript_id "ENST00000402580"; exon_number "6"; gene_name "XRCC6"; ref_gene_id "ENSG00000196419";
chr22	StringTie	exon	41646896	41647082	1000	+	.	gene_id "MSTRG.117775"; transcript_id "ENST00000402580"; exon_number "7"; gene_name "XRCC6"; ref_gene_id "ENSG00000196419";
chr22	StringTie	exon	41650723	41650891	1000	+	.	gene_id "MSTRG.117775"; transcript_id "ENST00000402580"; exon_number "8"; gene_name "XRCC6"; ref_gene_id "ENSG00000196419";
chr22	StringTie	exon	41653529	41653690	1000	+	.	gene_id "MSTRG.117775"; transcript_id "ENST00000402580"; exon_number "9"; gene_name "XRCC6"; ref_gene_id "ENSG00000196419";
chr22	StringTie	exon	41656903	41657032	1000	+	.	gene_id "MSTRG.117775"; transcript_id "ENST00000402580"; exon_number "10"; gene_name "XRCC6"; ref_gene_id "ENSG00000196419";
chr22	StringTie	exon	41658252	41658352	1000	+	.	gene_id "MSTRG.117775"; transcript_id "ENST00000402580"; exon_number "11"; gene_name "XRCC6"; ref_gene_id "ENSG00000196419";
chr22	StringTie	exon	41661331	41661444	1000	+	.	gene_id "MSTRG.117775"; transcript_id "ENST00000402580"; exon_number "12"; gene_name "XRCC6"; ref_gene_id "ENSG00000196419";
chr22	StringTie	exon	41663622	41664048	1000	+	.	gene_id "MSTRG.117775"; transcript_id "ENST00000402580"; exon_number "13"; gene_name "XRCC6"; ref_gene_id "ENSG00000196419";
chr22	StringTie	transcript	41621983	41664034	1000	+	.	gene_id "MSTRG.117775"; transcript_id "ENST00000405506"; gene_name "XRCC6"; ref_gene_id "ENSG00000196419";
chr22	StringTie	exon	41621983	41622086	1000	+	.	gene_id "MSTRG.117775"; transcript_id "ENST00000405506"; exon_number "1"; gene_name "XRCC6"; ref_gene_id "ENSG00000196419";
chr22	StringTie	exon	41636113	41636251	1000	+	.	gene_id "MSTRG.117775"; transcript_id "ENST00000405506"; exon_number "2"; gene_name "XRCC6"; ref_gene_id "ENSG00000196419";
chr22	StringTie	exon	41636516	41636770	1000	+	.	gene_id "MSTRG.117775"; transcript_id "ENST00000405506"; exon_number "3"; gene_name "XRCC6"; ref_gene_id "ENSG00000196419";
chr22	StringTie	exon	41637608	41637791	1000	+	.	gene_id "MSTRG.117775"; transcript_id "ENST00000405506"; exon_number "4"; gene_name "XRCC6"; ref_gene_id "ENSG00000196419";
chr22	StringTie	exon	41646896	41647082	1000	+	.	gene_id "MSTRG.117775"; transcript_id "ENST00000405506"; exon_number "5"; gene_name "XRCC6"; ref_gene_id "ENSG00000196419";
chr22	StringTie	exon	41650723	41650891	1000	+	.	gene_id "MSTRG.117775"; transcript_id "ENST00000405506"; exon_number "6"; gene_name "XRCC6"; ref_gene_id "ENSG00000196419";
chr22	StringTie	exon	41653529	41653690	1000	+	.	gene_id "MSTRG.117775"; transcript_id "ENST00000405506"; exon_number "7"; gene_name "XRCC6"; ref_gene_id "ENSG00000196419";
chr22	StringTie	exon	41656903	41657032	1000	+	.	gene_id "MSTRG.117775"; transcript_id "ENST00000405506"; exon_number "8"; gene_name "XRCC6"; ref_gene_id "ENSG00000196419";
chr22	StringTie	exon	41658252	41658352	1000	+	.	gene_id "MSTRG.117775"; transcript_id "ENST00000405506"; exon_number "9"; gene_name "XRCC6"; ref_gene_id "ENSG00000196419";
chr22	StringTie	exon	41661331	41661444	1000	+	.	gene_id "MSTRG.117775"; transcript_id "ENST00000405506"; exon_number "10"; gene_name "XRCC6"; ref_gene_id "ENSG00000196419";
chr22	StringTie	exon	41663622	41664034	1000	+	.	gene_id "MSTRG.117775"; transcript_id "ENST00000405506"; exon_number "11"; gene_name "XRCC6"; ref_gene_id "ENSG00000196419";
chr22	StringTie	transcript	41621461	41664039	1000	+	.	gene_id "MSTRG.117775"; transcript_id "ENST00000405878"; gene_name "XRCC6"; ref_gene_id "ENSG00000196419";
chr22	StringTie	exon	41621461	41621591	1000	+	.	gene_id "MSTRG.117775"; transcript_id "ENST00000405878"; exon_number "1"; gene_name "XRCC6"; ref_gene_id "ENSG00000196419";
chr22	StringTie	exon	41621990	41622086	1000	+	.	gene_id "MSTRG.117775"; transcript_id "ENST00000405878"; exon_number "2"; gene_name "XRCC6"; ref_gene_id "ENSG00000196419";
chr22	StringTie	exon	41628118	41628230	1000	+	.	gene_id "MSTRG.117775"; transcript_id "ENST00000405878"; exon_number "3"; gene_name "XRCC6"; ref_gene_id "ENSG00000196419";
chr22	StringTie	exon	41636113	41636251	1000	+	.	gene_id "MSTRG.117775"; transcript_id "ENST00000405878"; exon_number "4"; gene_name "XRCC6"; ref_gene_id "ENSG00000196419";
chr22	StringTie	exon	41636516	41636770	1000	+	.	gene_id "MSTRG.117775"; transcript_id "ENST00000405878"; exon_number "5"; gene_name "XRCC6"; ref_gene_id "ENSG00000196419";
chr22	StringTie	exon	41637608	41637791	1000	+	.	gene_id "MSTRG.117775"; transcript_id "ENST00000405878"; exon_number "6"; gene_name "XRCC6"; ref_gene_id "ENSG00000196419";
chr22	StringTie	exon	41646896	41647082	1000	+	.	gene_id "MSTRG.117775"; transcript_id "ENST00000405878"; exon_number "7"; gene_name "XRCC6"; ref_gene_id "ENSG00000196419";
chr22	StringTie	exon	41650723	41650891	1000	+	.	gene_id "MSTRG.117775"; transcript_id "ENST00000405878"; exon_number "8"; gene_name "XRCC6"; ref_gene_id "ENSG00000196419";
chr22	StringTie	exon	41653529	41653690	1000	+	.	gene_id "MSTRG.117775"; transcript_id "ENST00000405878"; exon_number "9"; gene_name "XRCC6"; ref_gene_id "ENSG00000196419";
chr22	StringTie	exon	41656903	41657032	1000	+	.	gene_id "MSTRG.117775"; transcript_id "ENST00000405878"; exon_number "10"; gene_name "XRCC6"; ref_gene_id "ENSG00000196419";
chr22	StringTie	exon	41658252	41658352	1000	+	.	gene_id "MSTRG.117775"; transcript_id "ENST00000405878"; exon_number "11"; gene_name "XRCC6"; ref_gene_id "ENSG00000196419";
chr22	StringTie	exon	41661331	41661444	1000	+	.	gene_id "MSTRG.117775"; transcript_id "ENST00000405878"; exon_number "12"; gene_name "XRCC6"; ref_gene_id "ENSG00000196419";
chr22	StringTie	exon	41663622	41664039	1000	+	.	gene_id "MSTRG.117775"; transcript_id "ENST00000405878"; exon_number "13"; gene_name "XRCC6"; ref_gene_id "ENSG00000196419";
chr22	StringTie	transcript	41621163	41664048	1000	+	.	gene_id "MSTRG.117775"; transcript_id "ENST00000428575"; gene_name "XRCC6"; ref_gene_id "ENSG00000196419";
chr22	StringTie	exon	41621163	41621345	1000	+	.	gene_id "MSTRG.117775"; transcript_id "ENST00000428575"; exon_number "1"; gene_name "XRCC6"; ref_gene_id "ENSG00000196419";
chr22	StringTie	exon	41621990	41622086	1000	+	.	gene_id "MSTRG.117775"; transcript_id "ENST00000428575"; exon_number "2"; gene_name "XRCC6"; ref_gene_id "ENSG00000196419";
chr22	StringTie	exon	41636113	41636251	1000	+	.	gene_id "MSTRG.117775"; transcript_id "ENST00000428575"; exon_number "3"; gene_name "XRCC6"; ref_gene_id "ENSG00000196419";
chr22	StringTie	exon	41636516	41636770	1000	+	.	gene_id "MSTRG.117775"; transcript_id "ENST00000428575"; exon_number "4"; gene_name "XRCC6"; ref_gene_id "ENSG00000196419";
chr22	StringTie	exon	41637608	41637791	1000	+	.	gene_id "MSTRG.117775"; transcript_id "ENST00000428575"; exon_number "5"; gene_name "XRCC6"; ref_gene_id "ENSG00000196419";
chr22	StringTie	exon	41646896	41647082	1000	+	.	gene_id "MSTRG.117775"; transcript_id "ENST00000428575"; exon_number "6"; gene_name "XRCC6"; ref_gene_id "ENSG00000196419";
chr22	StringTie	exon	41650723	41650891	1000	+	.	gene_id "MSTRG.117775"; transcript_id "ENST00000428575"; exon_number "7"; gene_name "XRCC6"; ref_gene_id "ENSG00000196419";
chr22	StringTie	exon	41653529	41653690	1000	+	.	gene_id "MSTRG.117775"; transcript_id "ENST00000428575"; exon_number "8"; gene_name "XRCC6"; ref_gene_id "ENSG00000196419";
chr22	StringTie	exon	41656903	41657032	1000	+	.	gene_id "MSTRG.117775"; transcript_id "ENST00000428575"; exon_number "9"; gene_name "XRCC6"; ref_gene_id "ENSG00000196419";
chr22	StringTie	exon	41658252	41658352	1000	+	.	gene_id "MSTRG.117775"; transcript_id "ENST00000428575"; exon_number "10"; gene_name "XRCC6"; ref_gene_id "ENSG00000196419";
chr22	StringTie	exon	41661331	41661444	1000	+	.	gene_id "MSTRG.117775"; transcript_id "ENST00000428575"; exon_number "11"; gene_name "XRCC6"; ref_gene_id "ENSG00000196419";
chr22	StringTie	exon	41663622	41664048	1000	+	.	gene_id "MSTRG.117775"; transcript_id "ENST00000428575"; exon_number "12"; gene_name "XRCC6"; ref_gene_id "ENSG00000196419";
chr22	StringTie	transcript	41621285	41628318	1000	+	.	gene_id "MSTRG.117775"; transcript_id "ENST00000464116"; gene_name "XRCC6"; ref_gene_id "ENSG00000196419";
chr22	StringTie	exon	41621285	41621345	1000	+	.	gene_id "MSTRG.117775"; transcript_id "ENST00000464116"; exon_number "1"; gene_name "XRCC6"; ref_gene_id "ENSG00000196419";
chr22	StringTie	exon	41621990	41622086	1000	+	.	gene_id "MSTRG.117775"; transcript_id "ENST00000464116"; exon_number "2"; gene_name "XRCC6"; ref_gene_id "ENSG00000196419";
chr22	StringTie	exon	41628118	41628318	1000	+	.	gene_id "MSTRG.117775"; transcript_id "ENST00000464116"; exon_number "3"; gene_name "XRCC6"; ref_gene_id "ENSG00000196419";
chr22	StringTie	transcript	41656953	41661699	1000	+	.	gene_id "MSTRG.117775"; transcript_id "ENST00000478914"; gene_name "XRCC6"; ref_gene_id "ENSG00000196419";
chr22	StringTie	exon	41656953	41657032	1000	+	.	gene_id "MSTRG.117775"; transcript_id "ENST00000478914"; exon_number "1"; gene_name "XRCC6"; ref_gene_id "ENSG00000196419";
chr22	StringTie	exon	41658252	41658352	1000	+	.	gene_id "MSTRG.117775"; transcript_id "ENST00000478914"; exon_number "2"; gene_name "XRCC6"; ref_gene_id "ENSG00000196419";
chr22	StringTie	exon	41661331	41661699	1000	+	.	gene_id "MSTRG.117775"; transcript_id "ENST00000478914"; exon_number "3"; gene_name "XRCC6"; ref_gene_id "ENSG00000196419";
chr22	StringTie	transcript	41604073	41664126	1000	+	.	gene_id "MSTRG.117775"; transcript_id "MSTRG.117775.1";
chr22	StringTie	exon	41604073	41604134	1000	+	.	gene_id "MSTRG.117775"; transcript_id "MSTRG.117775.1"; exon_number "1";
chr22	StringTie	exon	41620965	41621032	1000	+	.	gene_id "MSTRG.117775"; transcript_id "MSTRG.117775.1"; exon_number "2";
chr22	StringTie	exon	41621183	41621345	1000	+	.	gene_id "MSTRG.117775"; transcript_id "MSTRG.117775.1"; exon_number "3";
chr22	StringTie	exon	41621990	41622086	1000	+	.	gene_id "MSTRG.117775"; transcript_id "MSTRG.117775.1"; exon_number "4";
chr22	StringTie	exon	41628118	41628230	1000	+	.	gene_id "MSTRG.117775"; transcript_id "MSTRG.117775.1"; exon_number "5";
chr22	StringTie	exon	41636113	41636251	1000	+	.	gene_id "MSTRG.117775"; transcript_id "MSTRG.117775.1"; exon_number "6";
chr22	StringTie	exon	41636516	41636770	1000	+	.	gene_id "MSTRG.117775"; transcript_id "MSTRG.117775.1"; exon_number "7";
chr22	StringTie	exon	41637608	41637791	1000	+	.	gene_id "MSTRG.117775"; transcript_id "MSTRG.117775.1"; exon_number "8";
chr22	StringTie	exon	41646896	41647082	1000	+	.	gene_id "MSTRG.117775"; transcript_id "MSTRG.117775.1"; exon_number "9";
chr22	StringTie	exon	41650723	41650891	1000	+	.	gene_id "MSTRG.117775"; transcript_id "MSTRG.117775.1"; exon_number "10";
chr22	StringTie	exon	41653529	41653690	1000	+	.	gene_id "MSTRG.117775"; transcript_id "MSTRG.117775.1"; exon_number "11";
chr22	StringTie	exon	41656903	41657032	1000	+	.	gene_id "MSTRG.117775"; transcript_id "MSTRG.117775.1"; exon_number "12";
chr22	StringTie	exon	41658252	41658352	1000	+	.	gene_id "MSTRG.117775"; transcript_id "MSTRG.117775.1"; exon_number "13";
chr22	StringTie	exon	41661331	41661444	1000	+	.	gene_id "MSTRG.117775"; transcript_id "MSTRG.117775.1"; exon_number "14";
chr22	StringTie	exon	41663622	41664126	1000	+	.	gene_id "MSTRG.117775"; transcript_id "MSTRG.117775.1"; exon_number "15";
chr22	StringTie	transcript	41621015	41664126	1000	+	.	gene_id "MSTRG.117775"; transcript_id "MSTRG.117775.10";
chr22	StringTie	exon	41621015	41621032	1000	+	.	gene_id "MSTRG.117775"; transcript_id "MSTRG.117775.10"; exon_number "1";
chr22	StringTie	exon	41621191	41621345	1000	+	.	gene_id "MSTRG.117775"; transcript_id "MSTRG.117775.10"; exon_number "2";
chr22	StringTie	exon	41621997	41622086	1000	+	.	gene_id "MSTRG.117775"; transcript_id "MSTRG.117775.10"; exon_number "3";
chr22	StringTie	exon	41628118	41628230	1000	+	.	gene_id "MSTRG.117775"; transcript_id "MSTRG.117775.10"; exon_number "4";
chr22	StringTie	exon	41636113	41636251	1000	+	.	gene_id "MSTRG.117775"; transcript_id "MSTRG.117775.10"; exon_number "5";
chr22	StringTie	exon	41636516	41636770	1000	+	.	gene_id "MSTRG.117775"; transcript_id "MSTRG.117775.10"; exon_number "6";
chr22	StringTie	exon	41637608	41637791	1000	+	.	gene_id "MSTRG.117775"; transcript_id "MSTRG.117775.10"; exon_number "7";
chr22	StringTie	exon	41646896	41647082	1000	+	.	gene_id "MSTRG.117775"; transcript_id "MSTRG.117775.10"; exon_number "8";
chr22	StringTie	exon	41650723	41650891	1000	+	.	gene_id "MSTRG.117775"; transcript_id "MSTRG.117775.10"; exon_number "9";
chr22	StringTie	exon	41653529	41653690	1000	+	.	gene_id "MSTRG.117775"; transcript_id "MSTRG.117775.10"; exon_number "10";
chr22	StringTie	exon	41656903	41657032	1000	+	.	gene_id "MSTRG.117775"; transcript_id "MSTRG.117775.10"; exon_number "11";
chr22	StringTie	exon	41658255	41658352	1000	+	.	gene_id "MSTRG.117775"; transcript_id "MSTRG.117775.10"; exon_number "12";
chr22	StringTie	exon	41661331	41661444	1000	+	.	gene_id "MSTRG.117775"; transcript_id "MSTRG.117775.10"; exon_number "13";
chr22	StringTie	exon	41663622	41664126	1000	+	.	gene_id "MSTRG.117775"; transcript_id "MSTRG.117775.10"; exon_number "14";
chr22	StringTie	transcript	41636514	41664041	1000	+	.	gene_id "MSTRG.117775"; transcript_id "MSTRG.117775.100";
chr22	StringTie	exon	41636514	41636770	1000	+	.	gene_id "MSTRG.117775"; transcript_id "MSTRG.117775.100"; exon_number "1";
chr22	StringTie	exon	41637608	41637791	1000	+	.	gene_id "MSTRG.117775"; transcript_id "MSTRG.117775.100"; exon_number "2";
chr22	StringTie	exon	41646896	41647082	1000	+	.	gene_id "MSTRG.117775"; transcript_id "MSTRG.117775.100"; exon_number "3";
chr22	StringTie	exon	41650723	41650891	1000	+	.	gene_id "MSTRG.117775"; transcript_id "MSTRG.117775.100"; exon_number "4";
chr22	StringTie	exon	41653529	41653690	1000	+	.	gene_id "MSTRG.117775"; transcript_id "MSTRG.117775.100"; exon_number "5";
chr22	StringTie	exon	41656903	41656918	1000	+	.	gene_id "MSTRG.117775"; transcript_id "MSTRG.117775.100"; exon_number "6";
chr22	StringTie	exon	41658248	41658352	1000	+	.	gene_id "MSTRG.117775"; transcript_id "MSTRG.117775.100"; exon_number "7";
chr22	StringTie	exon	41661331	41661444	1000	+	.	gene_id "MSTRG.117775"; transcript_id "MSTRG.117775.100"; exon_number "8";
chr22	StringTie	exon	41663622	41664041	1000	+	.	gene_id "MSTRG.117775"; transcript_id "MSTRG.117775.100"; exon_number "9";
chr22	StringTie	transcript	41637604	41664041	1000	+	.	gene_id "MSTRG.117775"; transcript_id "MSTRG.117775.101";
chr22	StringTie	exon	41637604	41637791	1000	+	.	gene_id "MSTRG.117775"; transcript_id "MSTRG.117775.101"; exon_number "1";
chr22	StringTie	exon	41646896	41647082	1000	+	.	gene_id "MSTRG.117775"; transcript_id "MSTRG.117775.101"; exon_number "2";
chr22	StringTie	exon	41650723	41650891	1000	+	.	gene_id "MSTRG.117775"; transcript_id "MSTRG.117775.101"; exon_number "3";
chr22	StringTie	exon	41653529	41653690	1000	+	.	gene_id "MSTRG.117775"; transcript_id "MSTRG.117775.101"; exon_number "4";
chr22	StringTie	exon	41656903	41657032	1000	+	.	gene_id "MSTRG.117775"; transcript_id "MSTRG.117775.101"; exon_number "5";
chr22	StringTie	exon	41658261	41658360	1000	+	.	gene_id "MSTRG.117775"; transcript_id "MSTRG.117775.101"; exon_number "6";
chr22	StringTie	exon	41661331	41661444	1000	+	.	gene_id "MSTRG.117775"; transcript_id "MSTRG.117775.101"; exon_number "7";
chr22	StringTie	exon	41663622	41664041	1000	+	.	gene_id "MSTRG.117775"; transcript_id "MSTRG.117775.101"; exon_number "8";
chr22	StringTie	transcript	41650495	41664090	1000	+	.	gene_id "MSTRG.117775"; transcript_id "MSTRG.117775.102";
chr22	StringTie	exon	41650495	41650600	1000	+	.	gene_id "MSTRG.117775"; transcript_id "MSTRG.117775.102"; exon_number "1";
chr22	StringTie	exon	41650766	41650891	1000	+	.	gene_id "MSTRG.117775"; transcript_id "MSTRG.117775.102"; exon_number "2";
chr22	StringTie	exon	41653529	41653690	1000	+	.	gene_id "MSTRG.117775"; transcript_id "MSTRG.117775.102"; exon_number "3";
chr22	StringTie	exon	41656903	41657032	1000	+	.	gene_id "MSTRG.117775"; transcript_id "MSTRG.117775.102"; exon_number "4";
chr22	StringTie	exon	41658252	41658352	1000	+	.	gene_id "MSTRG.117775"; transcript_id "MSTRG.117775.102"; exon_number "5";
chr22	StringTie	exon	41661331	41661444	1000	+	.	gene_id "MSTRG.117775"; transcript_id "MSTRG.117775.102"; exon_number "6";
chr22	StringTie	exon	41663622	41664090	1000	+	.	gene_id "MSTRG.117775"; transcript_id "MSTRG.117775.102"; exon_number "7";
chr22	StringTie	transcript	41650523	41664076	1000	+	.	gene_id "MSTRG.117775"; transcript_id "MSTRG.117775.103";
chr22	StringTie	exon	41650523	41650600	1000	+	.	gene_id "MSTRG.117775"; transcript_id "MSTRG.117775.103"; exon_number "1";
chr22	StringTie	exon	41650766	41650891	1000	+	.	gene_id "MSTRG.117775"; transcript_id "MSTRG.117775.103"; exon_number "2";
chr22	StringTie	exon	41653529	41653690	1000	+	.	gene_id "MSTRG.117775"; transcript_id "MSTRG.117775.103"; exon_number "3";
chr22	StringTie	exon	41656903	41657032	1000	+	.	gene_id "MSTRG.117775"; transcript_id "MSTRG.117775.103"; exon_number "4";
chr22	StringTie	exon	41658255	41658352	1000	+	.	gene_id "MSTRG.117775"; transcript_id "MSTRG.117775.103"; exon_number "5";
chr22	StringTie	exon	41661331	41661444	1000	+	.	gene_id "MSTRG.117775"; transcript_id "MSTRG.117775.103"; exon_number "6";
chr22	StringTie	exon	41663622	41664076	1000	+	.	gene_id "MSTRG.117775"; transcript_id "MSTRG.117775.103"; exon_number "7";
chr22	StringTie	transcript	41650580	41664048	1000	+	.	gene_id "MSTRG.117775"; transcript_id "MSTRG.117775.104";
chr22	StringTie	exon	41650580	41650600	1000	+	.	gene_id "MSTRG.117775"; transcript_id "MSTRG.117775.104"; exon_number "1";
chr22	StringTie	exon	41650771	41650891	1000	+	.	gene_id "MSTRG.117775"; transcript_id "MSTRG.117775.104"; exon_number "2";
chr22	StringTie	exon	41653529	41653690	1000	+	.	gene_id "MSTRG.117775"; transcript_id "MSTRG.117775.104"; exon_number "3";
chr22	StringTie	exon	41656903	41657032	1000	+	.	gene_id "MSTRG.117775"; transcript_id "MSTRG.117775.104"; exon_number "4";
chr22	StringTie	exon	41658252	41658352	1000	+	.	gene_id "MSTRG.117775"; transcript_id "MSTRG.117775.104"; exon_number "5";
chr22	StringTie	exon	41661331	41661444	1000	+	.	gene_id "MSTRG.117775"; transcript_id "MSTRG.117775.104"; exon_number "6";
chr22	StringTie	exon	41663622	41664048	1000	+	.	gene_id "MSTRG.117775"; transcript_id "MSTRG.117775.104"; exon_number "7";
chr22	StringTie	transcript	41650719	41664096	1000	+	.	gene_id "MSTRG.117775"; transcript_id "MSTRG.117775.105";
chr22	StringTie	exon	41650719	41650891	1000	+	.	gene_id "MSTRG.117775"; transcript_id "MSTRG.117775.105"; exon_number "1";
chr22	StringTie	exon	41653529	41653690	1000	+	.	gene_id "MSTRG.117775"; transcript_id "MSTRG.117775.105"; exon_number "2";
chr22	StringTie	exon	41656903	41657031	1000	+	.	gene_id "MSTRG.117775"; transcript_id "MSTRG.117775.105"; exon_number "3";
chr22	StringTie	exon	41658252	41658352	1000	+	.	gene_id "MSTRG.117775"; transcript_id "MSTRG.117775.105"; exon_number "4";
chr22	StringTie	exon	41661331	41661444	1000	+	.	gene_id "MSTRG.117775"; transcript_id "MSTRG.117775.105"; exon_number "5";
chr22	StringTie	exon	41663622	41664096	1000	+	.	gene_id "MSTRG.117775"; transcript_id "MSTRG.117775.105"; exon_number "6";
chr22	StringTie	transcript	41652410	41664041	1000	+	.	gene_id "MSTRG.117775"; transcript_id "MSTRG.117775.106";
chr22	StringTie	exon	41652410	41652466	1000	+	.	gene_id "MSTRG.117775"; transcript_id "MSTRG.117775.106"; exon_number "1";
chr22	StringTie	exon	41653529	41653690	1000	+	.	gene_id "MSTRG.117775"; transcript_id "MSTRG.117775.106"; exon_number "2";
chr22	StringTie	exon	41656903	41657032	1000	+	.	gene_id "MSTRG.117775"; transcript_id "MSTRG.117775.106"; exon_number "3";
chr22	StringTie	exon	41658255	41658352	1000	+	.	gene_id "MSTRG.117775"; transcript_id "MSTRG.117775.106"; exon_number "4";
chr22	StringTie	exon	41661331	41661444	1000	+	.	gene_id "MSTRG.117775"; transcript_id "MSTRG.117775.106"; exon_number "5";
chr22	StringTie	exon	41663622	41664041	1000	+	.	gene_id "MSTRG.117775"; transcript_id "MSTRG.117775.106"; exon_number "6";
chr22	StringTie	transcript	41652438	41664118	1000	+	.	gene_id "MSTRG.117775"; transcript_id "MSTRG.117775.107";
chr22	StringTie	exon	41652438	41652466	1000	+	.	gene_id "MSTRG.117775"; transcript_id "MSTRG.117775.107"; exon_number "1";
chr22	StringTie	exon	41653529	41653690	1000	+	.	gene_id "MSTRG.117775"; transcript_id "MSTRG.117775.107"; exon_number "2";
chr22	StringTie	exon	41656903	41657032	1000	+	.	gene_id "MSTRG.117775"; transcript_id "MSTRG.117775.107"; exon_number "3";
chr22	StringTie	exon	41658252	41658352	1000	+	.	gene_id "MSTRG.117775"; transcript_id "MSTRG.117775.107"; exon_number "4";
chr22	StringTie	exon	41661331	41661444	1000	+	.	gene_id "MSTRG.117775"; transcript_id "MSTRG.117775.107"; exon_number "5";
chr22	StringTie	exon	41663622	41664118	1000	+	.	gene_id "MSTRG.117775"; transcript_id "MSTRG.117775.107"; exon_number "6";
chr22	StringTie	transcript	41653365	41664061	1000	+	.	gene_id "MSTRG.117775"; transcript_id "MSTRG.117775.108";
chr22	StringTie	exon	41653365	41653690	1000	+	.	gene_id "MSTRG.117775"; transcript_id "MSTRG.117775.108"; exon_number "1";
chr22	StringTie	exon	41656903	41657032	1000	+	.	gene_id "MSTRG.117775"; transcript_id "MSTRG.117775.108"; exon_number "2";
chr22	StringTie	exon	41658255	41658352	1000	+	.	gene_id "MSTRG.117775"; transcript_id "MSTRG.117775.108"; exon_number "3";
chr22	StringTie	exon	41661331	41661444	1000	+	.	gene_id "MSTRG.117775"; transcript_id "MSTRG.117775.108"; exon_number "4";
chr22	StringTie	exon	41663622	41663646	1000	+	.	gene_id "MSTRG.117775"; transcript_id "MSTRG.117775.108"; exon_number "5";
chr22	StringTie	exon	41663681	41664061	1000	+	.	gene_id "MSTRG.117775"; transcript_id "MSTRG.117775.108"; exon_number "6";
chr22	StringTie	transcript	41653466	41664041	1000	+	.	gene_id "MSTRG.117775"; transcript_id "MSTRG.117775.109";
chr22	StringTie	exon	41653466	41653690	1000	+	.	gene_id "MSTRG.117775"; transcript_id "MSTRG.117775.109"; exon_number "1";
chr22	StringTie	exon	41656903	41657032	1000	+	.	gene_id "MSTRG.117775"; transcript_id "MSTRG.117775.109"; exon_number "2";
chr22	StringTie	exon	41658255	41658360	1000	+	.	gene_id "MSTRG.117775"; transcript_id "MSTRG.117775.109"; exon_number "3";
chr22	StringTie	exon	41661331	41661444	1000	+	.	gene_id "MSTRG.117775"; transcript_id "MSTRG.117775.109"; exon_number "4";
chr22	StringTie	exon	41663622	41664041	1000	+	.	gene_id "MSTRG.117775"; transcript_id "MSTRG.117775.109"; exon_number "5";
chr22	StringTie	transcript	41621015	41664048	1000	+	.	gene_id "MSTRG.117775"; transcript_id "MSTRG.117775.11";
chr22	StringTie	exon	41621015	41621032	1000	+	.	gene_id "MSTRG.117775"; transcript_id "MSTRG.117775.11"; exon_number "1";
chr22	StringTie	exon	41621191	41621345	1000	+	.	gene_id "MSTRG.117775"; transcript_id "MSTRG.117775.11"; exon_number "2";
chr22	StringTie	exon	41621990	41622086	1000	+	.	gene_id "MSTRG.117775"; transcript_id "MSTRG.117775.11"; exon_number "3";
chr22	StringTie	exon	41628121	41628230	1000	+	.	gene_id "MSTRG.117775"; transcript_id "MSTRG.117775.11"; exon_number "4";
chr22	StringTie	exon	41636113	41636251	1000	+	.	gene_id "MSTRG.117775"; transcript_id "MSTRG.117775.11"; exon_number "5";
chr22	StringTie	exon	41636516	41636770	1000	+	.	gene_id "MSTRG.117775"; transcript_id "MSTRG.117775.11"; exon_number "6";
chr22	StringTie	exon	41637608	41637791	1000	+	.	gene_id "MSTRG.117775"; transcript_id "MSTRG.117775.11"; exon_number "7";
chr22	StringTie	exon	41646896	41647082	1000	+	.	gene_id "MSTRG.117775"; transcript_id "MSTRG.117775.11"; exon_number "8";
chr22	StringTie	exon	41650723	41650891	1000	+	.	gene_id "MSTRG.117775"; transcript_id "MSTRG.117775.11"; exon_number "9";
chr22	StringTie	exon	41653529	41653690	1000	+	.	gene_id "MSTRG.117775"; transcript_id "MSTRG.117775.11"; exon_number "10";
chr22	StringTie	exon	41656903	41657032	1000	+	.	gene_id "MSTRG.117775"; transcript_id "MSTRG.117775.11"; exon_number "11";
chr22	StringTie	exon	41658252	41658352	1000	+	.	gene_id "MSTRG.117775"; transcript_id "MSTRG.117775.11"; exon_number "12";
chr22	StringTie	exon	41661331	41661444	1000	+	.	gene_id "MSTRG.117775"; transcript_id "MSTRG.117775.11"; exon_number "13";
chr22	StringTie	exon	41663622	41664048	1000	+	.	gene_id "MSTRG.117775"; transcript_id "MSTRG.117775.11"; exon_number "14";
chr22	StringTie	transcript	41653510	41664044	1000	+	.	gene_id "MSTRG.117775"; transcript_id "MSTRG.117775.110";
chr22	StringTie	exon	41653510	41653690	1000	+	.	gene_id "MSTRG.117775"; transcript_id "MSTRG.117775.110"; exon_number "1";
chr22	StringTie	exon	41656903	41657032	1000	+	.	gene_id "MSTRG.117775"; transcript_id "MSTRG.117775.110"; exon_number "2";
chr22	StringTie	exon	41657705	41657796	1000	+	.	gene_id "MSTRG.117775"; transcript_id "MSTRG.117775.110"; exon_number "3";
chr22	StringTie	exon	41658252	41658352	1000	+	.	gene_id "MSTRG.117775"; transcript_id "MSTRG.117775.110"; exon_number "4";
chr22	StringTie	exon	41661331	41661444	1000	+	.	gene_id "MSTRG.117775"; transcript_id "MSTRG.117775.110"; exon_number "5";
chr22	StringTie	exon	41663622	41664044	1000	+	.	gene_id "MSTRG.117775"; transcript_id "MSTRG.117775.110"; exon_number "6";
chr22	StringTie	transcript	41653513	41664080	1000	+	.	gene_id "MSTRG.117775"; transcript_id "MSTRG.117775.111";
chr22	StringTie	exon	41653513	41653690	1000	+	.	gene_id "MSTRG.117775"; transcript_id "MSTRG.117775.111"; exon_number "1";
chr22	StringTie	exon	41658252	41658352	1000	+	.	gene_id "MSTRG.117775"; transcript_id "MSTRG.117775.111"; exon_number "2";
chr22	StringTie	exon	41661331	41661444	1000	+	.	gene_id "MSTRG.117775"; transcript_id "MSTRG.117775.111"; exon_number "3";
chr22	StringTie	exon	41663622	41664080	1000	+	.	gene_id "MSTRG.117775"; transcript_id "MSTRG.117775.111"; exon_number "4";
chr22	StringTie	transcript	41653524	41664041	1000	+	.	gene_id "MSTRG.117775"; transcript_id "MSTRG.117775.112";
chr22	StringTie	exon	41653524	41653690	1000	+	.	gene_id "MSTRG.117775"; transcript_id "MSTRG.117775.112"; exon_number "1";
chr22	StringTie	exon	41656903	41656937	1000	+	.	gene_id "MSTRG.117775"; transcript_id "MSTRG.117775.112"; exon_number "2";
chr22	StringTie	exon	41658248	41658352	1000	+	.	gene_id "MSTRG.117775"; transcript_id "MSTRG.117775.112"; exon_number "3";
chr22	StringTie	exon	41661331	41661444	1000	+	.	gene_id "MSTRG.117775"; transcript_id "MSTRG.117775.112"; exon_number "4";
chr22	StringTie	exon	41663622	41664041	1000	+	.	gene_id "MSTRG.117775"; transcript_id "MSTRG.117775.112"; exon_number "5";
chr22	StringTie	transcript	41653525	41664042	1000	+	.	gene_id "MSTRG.117775"; transcript_id "MSTRG.117775.113";
chr22	StringTie	exon	41653525	41653690	1000	+	.	gene_id "MSTRG.117775"; transcript_id "MSTRG.117775.113"; exon_number "1";
chr22	StringTie	exon	41656903	41657032	1000	+	.	gene_id "MSTRG.117775"; transcript_id "MSTRG.117775.113"; exon_number "2";
chr22	StringTie	exon	41658252	41658352	1000	+	.	gene_id "MSTRG.117775"; transcript_id "MSTRG.117775.113"; exon_number "3";
chr22	StringTie	exon	41661331	41661444	1000	+	.	gene_id "MSTRG.117775"; transcript_id "MSTRG.117775.113"; exon_number "4";
chr22	StringTie	exon	41663622	41663828	1000	+	.	gene_id "MSTRG.117775"; transcript_id "MSTRG.117775.113"; exon_number "5";
chr22	StringTie	exon	41663858	41664042	1000	+	.	gene_id "MSTRG.117775"; transcript_id "MSTRG.117775.113"; exon_number "6";
chr22	StringTie	transcript	41653528	41664041	1000	+	.	gene_id "MSTRG.117775"; transcript_id "MSTRG.117775.114";
chr22	StringTie	exon	41653528	41653690	1000	+	.	gene_id "MSTRG.117775"; transcript_id "MSTRG.117775.114"; exon_number "1";
chr22	StringTie	exon	41656903	41657008	1000	+	.	gene_id "MSTRG.117775"; transcript_id "MSTRG.117775.114"; exon_number "2";
chr22	StringTie	exon	41658248	41658352	1000	+	.	gene_id "MSTRG.117775"; transcript_id "MSTRG.117775.114"; exon_number "3";
chr22	StringTie	exon	41661331	41661444	1000	+	.	gene_id "MSTRG.117775"; transcript_id "MSTRG.117775.114"; exon_number "4";
chr22	StringTie	exon	41663622	41664041	1000	+	.	gene_id "MSTRG.117775"; transcript_id "MSTRG.117775.114"; exon_number "5";
chr22	StringTie	transcript	41653528	41664041	1000	+	.	gene_id "MSTRG.117775"; transcript_id "MSTRG.117775.115";
chr22	StringTie	exon	41653528	41653690	1000	+	.	gene_id "MSTRG.117775"; transcript_id "MSTRG.117775.115"; exon_number "1";
chr22	StringTie	exon	41656903	41657032	1000	+	.	gene_id "MSTRG.117775"; transcript_id "MSTRG.117775.115"; exon_number "2";
chr22	StringTie	exon	41658294	41658352	1000	+	.	gene_id "MSTRG.117775"; transcript_id "MSTRG.117775.115"; exon_number "3";
chr22	StringTie	exon	41661331	41661444	1000	+	.	gene_id "MSTRG.117775"; transcript_id "MSTRG.117775.115"; exon_number "4";
chr22	StringTie	exon	41663622	41664041	1000	+	.	gene_id "MSTRG.117775"; transcript_id "MSTRG.117775.115"; exon_number "5";
chr22	StringTie	transcript	41654514	41664048	1000	+	.	gene_id "MSTRG.117775"; transcript_id "MSTRG.117775.116";
chr22	StringTie	exon	41654514	41654824	1000	+	.	gene_id "MSTRG.117775"; transcript_id "MSTRG.117775.116"; exon_number "1";
chr22	StringTie	exon	41656903	41657032	1000	+	.	gene_id "MSTRG.117775"; transcript_id "MSTRG.117775.116"; exon_number "2";
chr22	StringTie	exon	41658252	41658352	1000	+	.	gene_id "MSTRG.117775"; transcript_id "MSTRG.117775.116"; exon_number "3";
chr22	StringTie	exon	41661331	41661444	1000	+	.	gene_id "MSTRG.117775"; transcript_id "MSTRG.117775.116"; exon_number "4";
chr22	StringTie	exon	41663622	41664048	1000	+	.	gene_id "MSTRG.117775"; transcript_id "MSTRG.117775.116"; exon_number "5";
chr22	StringTie	transcript	41656880	41664041	1000	+	.	gene_id "MSTRG.117775"; transcript_id "MSTRG.117775.117";
chr22	StringTie	exon	41656880	41657032	1000	+	.	gene_id "MSTRG.117775"; transcript_id "MSTRG.117775.117"; exon_number "1";
chr22	StringTie	exon	41658252	41658352	1000	+	.	gene_id "MSTRG.117775"; transcript_id "MSTRG.117775.117"; exon_number "2";
chr22	StringTie	exon	41663622	41664041	1000	+	.	gene_id "MSTRG.117775"; transcript_id "MSTRG.117775.117"; exon_number "3";
chr22	StringTie	transcript	41621124	41664095	1000	+	.	gene_id "MSTRG.117775"; transcript_id "MSTRG.117775.13";
chr22	StringTie	exon	41621124	41621345	1000	+	.	gene_id "MSTRG.117775"; transcript_id "MSTRG.117775.13"; exon_number "1";
chr22	StringTie	exon	41621990	41622086	1000	+	.	gene_id "MSTRG.117775"; transcript_id "MSTRG.117775.13"; exon_number "2";
chr22	StringTie	exon	41628118	41628230	1000	+	.	gene_id "MSTRG.117775"; transcript_id "MSTRG.117775.13"; exon_number "3";
chr22	StringTie	exon	41636113	41636251	1000	+	.	gene_id "MSTRG.117775"; transcript_id "MSTRG.117775.13"; exon_number "4";
chr22	StringTie	exon	41636516	41636770	1000	+	.	gene_id "MSTRG.117775"; transcript_id "MSTRG.117775.13"; exon_number "5";
chr22	StringTie	exon	41637608	41637791	1000	+	.	gene_id "MSTRG.117775"; transcript_id "MSTRG.117775.13"; exon_number "6";
chr22	StringTie	exon	41646896	41647082	1000	+	.	gene_id "MSTRG.117775"; transcript_id "MSTRG.117775.13"; exon_number "7";
chr22	StringTie	exon	41650723	41650891	1000	+	.	gene_id "MSTRG.117775"; transcript_id "MSTRG.117775.13"; exon_number "8";
chr22	StringTie	exon	41653529	41653690	1000	+	.	gene_id "MSTRG.117775"; transcript_id "MSTRG.117775.13"; exon_number "9";
chr22	StringTie	exon	41656903	41657032	1000	+	.	gene_id "MSTRG.117775"; transcript_id "MSTRG.117775.13"; exon_number "10";
chr22	StringTie	exon	41658261	41658352	1000	+	.	gene_id "MSTRG.117775"; transcript_id "MSTRG.117775.13"; exon_number "11";
chr22	StringTie	exon	41661331	41661444	1000	+	.	gene_id "MSTRG.117775"; transcript_id "MSTRG.117775.13"; exon_number "12";
chr22	StringTie	exon	41663622	41664095	1000	+	.	gene_id "MSTRG.117775"; transcript_id "MSTRG.117775.13"; exon_number "13";
chr22	StringTie	transcript	41621125	41664133	1000	+	.	gene_id "MSTRG.117775"; transcript_id "MSTRG.117775.14";
chr22	StringTie	exon	41621125	41621345	1000	+	.	gene_id "MSTRG.117775"; transcript_id "MSTRG.117775.14"; exon_number "1";
chr22	StringTie	exon	41621997	41622086	1000	+	.	gene_id "MSTRG.117775"; transcript_id "MSTRG.117775.14"; exon_number "2";
chr22	StringTie	exon	41628118	41628230	1000	+	.	gene_id "MSTRG.117775"; transcript_id "MSTRG.117775.14"; exon_number "3";
chr22	StringTie	exon	41636113	41636251	1000	+	.	gene_id "MSTRG.117775"; transcript_id "MSTRG.117775.14"; exon_number "4";
chr22	StringTie	exon	41636516	41636770	1000	+	.	gene_id "MSTRG.117775"; transcript_id "MSTRG.117775.14"; exon_number "5";
chr22	StringTie	exon	41637608	41637791	1000	+	.	gene_id "MSTRG.117775"; transcript_id "MSTRG.117775.14"; exon_number "6";
chr22	StringTie	exon	41646896	41647082	1000	+	.	gene_id "MSTRG.117775"; transcript_id "MSTRG.117775.14"; exon_number "7";
chr22	StringTie	exon	41650723	41650792	1000	+	.	gene_id "MSTRG.117775"; transcript_id "MSTRG.117775.14"; exon_number "8";
chr22	StringTie	exon	41653529	41653690	1000	+	.	gene_id "MSTRG.117775"; transcript_id "MSTRG.117775.14"; exon_number "9";
chr22	StringTie	exon	41656903	41657032	1000	+	.	gene_id "MSTRG.117775"; transcript_id "MSTRG.117775.14"; exon_number "10";
chr22	StringTie	exon	41658255	41658352	1000	+	.	gene_id "MSTRG.117775"; transcript_id "MSTRG.117775.14"; exon_number "11";
chr22	StringTie	exon	41661331	41661444	1000	+	.	gene_id "MSTRG.117775"; transcript_id "MSTRG.117775.14"; exon_number "12";
chr22	StringTie	exon	41663622	41664133	1000	+	.	gene_id "MSTRG.117775"; transcript_id "MSTRG.117775.14"; exon_number "13";
chr22	StringTie	transcript	41621126	41664133	1000	+	.	gene_id "MSTRG.117775"; transcript_id "MSTRG.117775.15";
chr22	StringTie	exon	41621126	41621345	1000	+	.	gene_id "MSTRG.117775"; transcript_id "MSTRG.117775.15"; exon_number "1";
chr22	StringTie	exon	41621990	41622086	1000	+	.	gene_id "MSTRG.117775"; transcript_id "MSTRG.117775.15"; exon_number "2";
chr22	StringTie	exon	41628118	41628230	1000	+	.	gene_id "MSTRG.117775"; transcript_id "MSTRG.117775.15"; exon_number "3";
chr22	StringTie	exon	41636113	41636251	1000	+	.	gene_id "MSTRG.117775"; transcript_id "MSTRG.117775.15"; exon_number "4";
chr22	StringTie	exon	41636516	41636770	1000	+	.	gene_id "MSTRG.117775"; transcript_id "MSTRG.117775.15"; exon_number "5";
chr22	StringTie	exon	41637608	41637791	1000	+	.	gene_id "MSTRG.117775"; transcript_id "MSTRG.117775.15"; exon_number "6";
chr22	StringTie	exon	41646896	41647082	1000	+	.	gene_id "MSTRG.117775"; transcript_id "MSTRG.117775.15"; exon_number "7";
chr22	StringTie	exon	41650723	41650891	1000	+	.	gene_id "MSTRG.117775"; transcript_id "MSTRG.117775.15"; exon_number "8";
chr22	StringTie	exon	41653529	41653690	1000	+	.	gene_id "MSTRG.117775"; transcript_id "MSTRG.117775.15"; exon_number "9";
chr22	StringTie	exon	41656903	41657032	1000	+	.	gene_id "MSTRG.117775"; transcript_id "MSTRG.117775.15"; exon_number "10";
chr22	StringTie	exon	41658255	41658352	1000	+	.	gene_id "MSTRG.117775"; transcript_id "MSTRG.117775.15"; exon_number "11";
chr22	StringTie	exon	41661331	41661444	1000	+	.	gene_id "MSTRG.117775"; transcript_id "MSTRG.117775.15"; exon_number "12";
chr22	StringTie	exon	41663622	41664133	1000	+	.	gene_id "MSTRG.117775"; transcript_id "MSTRG.117775.15"; exon_number "13";
chr22	StringTie	transcript	41621130	41664115	1000	+	.	gene_id "MSTRG.117775"; transcript_id "MSTRG.117775.16";
chr22	StringTie	exon	41621130	41621345	1000	+	.	gene_id "MSTRG.117775"; transcript_id "MSTRG.117775.16"; exon_number "1";
chr22	StringTie	exon	41621990	41622086	1000	+	.	gene_id "MSTRG.117775"; transcript_id "MSTRG.117775.16"; exon_number "2";
chr22	StringTie	exon	41628118	41628230	1000	+	.	gene_id "MSTRG.117775"; transcript_id "MSTRG.117775.16"; exon_number "3";
chr22	StringTie	exon	41636113	41636251	1000	+	.	gene_id "MSTRG.117775"; transcript_id "MSTRG.117775.16"; exon_number "4";
chr22	StringTie	exon	41636516	41636770	1000	+	.	gene_id "MSTRG.117775"; transcript_id "MSTRG.117775.16"; exon_number "5";
chr22	StringTie	exon	41637608	41637708	1000	+	.	gene_id "MSTRG.117775"; transcript_id "MSTRG.117775.16"; exon_number "6";
chr22	StringTie	exon	41637754	41637791	1000	+	.	gene_id "MSTRG.117775"; transcript_id "MSTRG.117775.16"; exon_number "7";
chr22	StringTie	exon	41646896	41647082	1000	+	.	gene_id "MSTRG.117775"; transcript_id "MSTRG.117775.16"; exon_number "8";
chr22	StringTie	exon	41650723	41650891	1000	+	.	gene_id "MSTRG.117775"; transcript_id "MSTRG.117775.16"; exon_number "9";
chr22	StringTie	exon	41653529	41653690	1000	+	.	gene_id "MSTRG.117775"; transcript_id "MSTRG.117775.16"; exon_number "10";
chr22	StringTie	exon	41656903	41657032	1000	+	.	gene_id "MSTRG.117775"; transcript_id "MSTRG.117775.16"; exon_number "11";
chr22	StringTie	exon	41658252	41658352	1000	+	.	gene_id "MSTRG.117775"; transcript_id "MSTRG.117775.16"; exon_number "12";
chr22	StringTie	exon	41661331	41661444	1000	+	.	gene_id "MSTRG.117775"; transcript_id "MSTRG.117775.16"; exon_number "13";
chr22	StringTie	exon	41663622	41664115	1000	+	.	gene_id "MSTRG.117775"; transcript_id "MSTRG.117775.16"; exon_number "14";
chr22	StringTie	transcript	41621138	41664137	1000	+	.	gene_id "MSTRG.117775"; transcript_id "MSTRG.117775.17";
chr22	StringTie	exon	41621138	41621410	1000	+	.	gene_id "MSTRG.117775"; transcript_id "MSTRG.117775.17"; exon_number "1";
chr22	StringTie	exon	41621990	41622086	1000	+	.	gene_id "MSTRG.117775"; transcript_id "MSTRG.117775.17"; exon_number "2";
chr22	StringTie	exon	41628118	41628230	1000	+	.	gene_id "MSTRG.117775"; transcript_id "MSTRG.117775.17"; exon_number "3";
chr22	StringTie	exon	41636113	41636251	1000	+	.	gene_id "MSTRG.117775"; transcript_id "MSTRG.117775.17"; exon_number "4";
chr22	StringTie	exon	41636516	41636770	1000	+	.	gene_id "MSTRG.117775"; transcript_id "MSTRG.117775.17"; exon_number "5";
chr22	StringTie	exon	41637608	41637791	1000	+	.	gene_id "MSTRG.117775"; transcript_id "MSTRG.117775.17"; exon_number "6";
chr22	StringTie	exon	41646896	41647082	1000	+	.	gene_id "MSTRG.117775"; transcript_id "MSTRG.117775.17"; exon_number "7";
chr22	StringTie	exon	41650723	41650891	1000	+	.	gene_id "MSTRG.117775"; transcript_id "MSTRG.117775.17"; exon_number "8";
chr22	StringTie	exon	41653529	41653690	1000	+	.	gene_id "MSTRG.117775"; transcript_id "MSTRG.117775.17"; exon_number "9";
chr22	StringTie	exon	41656903	41657032	1000	+	.	gene_id "MSTRG.117775"; transcript_id "MSTRG.117775.17"; exon_number "10";
chr22	StringTie	exon	41658252	41658352	1000	+	.	gene_id "MSTRG.117775"; transcript_id "MSTRG.117775.17"; exon_number "11";
chr22	StringTie	exon	41661331	41661444	1000	+	.	gene_id "MSTRG.117775"; transcript_id "MSTRG.117775.17"; exon_number "12";
chr22	StringTie	exon	41663622	41664137	1000	+	.	gene_id "MSTRG.117775"; transcript_id "MSTRG.117775.17"; exon_number "13";
chr22	StringTie	transcript	41621138	41664036	1000	+	.	gene_id "MSTRG.117775"; transcript_id "MSTRG.117775.18";
chr22	StringTie	exon	41621138	41621591	1000	+	.	gene_id "MSTRG.117775"; transcript_id "MSTRG.117775.18"; exon_number "1";
chr22	StringTie	exon	41621990	41622086	1000	+	.	gene_id "MSTRG.117775"; transcript_id "MSTRG.117775.18"; exon_number "2";
chr22	StringTie	exon	41628118	41628230	1000	+	.	gene_id "MSTRG.117775"; transcript_id "MSTRG.117775.18"; exon_number "3";
chr22	StringTie	exon	41636113	41636251	1000	+	.	gene_id "MSTRG.117775"; transcript_id "MSTRG.117775.18"; exon_number "4";
chr22	StringTie	exon	41636516	41636770	1000	+	.	gene_id "MSTRG.117775"; transcript_id "MSTRG.117775.18"; exon_number "5";
chr22	StringTie	exon	41637608	41637791	1000	+	.	gene_id "MSTRG.117775"; transcript_id "MSTRG.117775.18"; exon_number "6";
chr22	StringTie	exon	41646896	41647082	1000	+	.	gene_id "MSTRG.117775"; transcript_id "MSTRG.117775.18"; exon_number "7";
chr22	StringTie	exon	41650723	41650891	1000	+	.	gene_id "MSTRG.117775"; transcript_id "MSTRG.117775.18"; exon_number "8";
chr22	StringTie	exon	41653529	41653690	1000	+	.	gene_id "MSTRG.117775"; transcript_id "MSTRG.117775.18"; exon_number "9";
chr22	StringTie	exon	41656903	41657032	1000	+	.	gene_id "MSTRG.117775"; transcript_id "MSTRG.117775.18"; exon_number "10";
chr22	StringTie	exon	41658255	41658352	1000	+	.	gene_id "MSTRG.117775"; transcript_id "MSTRG.117775.18"; exon_number "11";
chr22	StringTie	exon	41661331	41661444	1000	+	.	gene_id "MSTRG.117775"; transcript_id "MSTRG.117775.18"; exon_number "12";
chr22	StringTie	exon	41663622	41664036	1000	+	.	gene_id "MSTRG.117775"; transcript_id "MSTRG.117775.18"; exon_number "13";
chr22	StringTie	transcript	41621141	41664041	1000	+	.	gene_id "MSTRG.117775"; transcript_id "MSTRG.117775.19";
chr22	StringTie	exon	41621141	41621345	1000	+	.	gene_id "MSTRG.117775"; transcript_id "MSTRG.117775.19"; exon_number "1";
chr22	StringTie	exon	41621990	41622086	1000	+	.	gene_id "MSTRG.117775"; transcript_id "MSTRG.117775.19"; exon_number "2";
chr22	StringTie	exon	41628118	41628230	1000	+	.	gene_id "MSTRG.117775"; transcript_id "MSTRG.117775.19"; exon_number "3";
chr22	StringTie	exon	41636113	41636251	1000	+	.	gene_id "MSTRG.117775"; transcript_id "MSTRG.117775.19"; exon_number "4";
chr22	StringTie	exon	41636516	41636770	1000	+	.	gene_id "MSTRG.117775"; transcript_id "MSTRG.117775.19"; exon_number "5";
chr22	StringTie	exon	41637608	41637791	1000	+	.	gene_id "MSTRG.117775"; transcript_id "MSTRG.117775.19"; exon_number "6";
chr22	StringTie	exon	41646896	41647082	1000	+	.	gene_id "MSTRG.117775"; transcript_id "MSTRG.117775.19"; exon_number "7";
chr22	StringTie	exon	41650723	41650891	1000	+	.	gene_id "MSTRG.117775"; transcript_id "MSTRG.117775.19"; exon_number "8";
chr22	StringTie	exon	41653529	41653690	1000	+	.	gene_id "MSTRG.117775"; transcript_id "MSTRG.117775.19"; exon_number "9";
chr22	StringTie	exon	41656911	41657032	1000	+	.	gene_id "MSTRG.117775"; transcript_id "MSTRG.117775.19"; exon_number "10";
chr22	StringTie	exon	41658252	41658352	1000	+	.	gene_id "MSTRG.117775"; transcript_id "MSTRG.117775.19"; exon_number "11";
chr22	StringTie	exon	41661331	41661444	1000	+	.	gene_id "MSTRG.117775"; transcript_id "MSTRG.117775.19"; exon_number "12";
chr22	StringTie	exon	41663622	41664041	1000	+	.	gene_id "MSTRG.117775"; transcript_id "MSTRG.117775.19"; exon_number "13";
chr22	StringTie	transcript	41620635	41664042	1000	+	.	gene_id "MSTRG.117775"; transcript_id "MSTRG.117775.2";
chr22	StringTie	exon	41620635	41620659	1000	+	.	gene_id "MSTRG.117775"; transcript_id "MSTRG.117775.2"; exon_number "1";
chr22	StringTie	exon	41621183	41621345	1000	+	.	gene_id "MSTRG.117775"; transcript_id "MSTRG.117775.2"; exon_number "2";
chr22	StringTie	exon	41621990	41622086	1000	+	.	gene_id "MSTRG.117775"; transcript_id "MSTRG.117775.2"; exon_number "3";
chr22	StringTie	exon	41628118	41628230	1000	+	.	gene_id "MSTRG.117775"; transcript_id "MSTRG.117775.2"; exon_number "4";
chr22	StringTie	exon	41636113	41636251	1000	+	.	gene_id "MSTRG.117775"; transcript_id "MSTRG.117775.2"; exon_number "5";
chr22	StringTie	exon	41636516	41636770	1000	+	.	gene_id "MSTRG.117775"; transcript_id "MSTRG.117775.2"; exon_number "6";
chr22	StringTie	exon	41637608	41637791	1000	+	.	gene_id "MSTRG.117775"; transcript_id "MSTRG.117775.2"; exon_number "7";
chr22	StringTie	exon	41646896	41647082	1000	+	.	gene_id "MSTRG.117775"; transcript_id "MSTRG.117775.2"; exon_number "8";
chr22	StringTie	exon	41650723	41650891	1000	+	.	gene_id "MSTRG.117775"; transcript_id "MSTRG.117775.2"; exon_number "9";
chr22	StringTie	exon	41653529	41653690	1000	+	.	gene_id "MSTRG.117775"; transcript_id "MSTRG.117775.2"; exon_number "10";
chr22	StringTie	exon	41656903	41657032	1000	+	.	gene_id "MSTRG.117775"; transcript_id "MSTRG.117775.2"; exon_number "11";
chr22	StringTie	exon	41658252	41658352	1000	+	.	gene_id "MSTRG.117775"; transcript_id "MSTRG.117775.2"; exon_number "12";
chr22	StringTie	exon	41661331	41661444	1000	+	.	gene_id "MSTRG.117775"; transcript_id "MSTRG.117775.2"; exon_number "13";
chr22	StringTie	exon	41663622	41664042	1000	+	.	gene_id "MSTRG.117775"; transcript_id "MSTRG.117775.2"; exon_number "14";
chr22	StringTie	transcript	41621157	41664081	1000	+	.	gene_id "MSTRG.117775"; transcript_id "MSTRG.117775.20";
chr22	StringTie	exon	41621157	41621345	1000	+	.	gene_id "MSTRG.117775"; transcript_id "MSTRG.117775.20"; exon_number "1";
chr22	StringTie	exon	41621997	41622086	1000	+	.	gene_id "MSTRG.117775"; transcript_id "MSTRG.117775.20"; exon_number "2";
chr22	StringTie	exon	41628118	41628230	1000	+	.	gene_id "MSTRG.117775"; transcript_id "MSTRG.117775.20"; exon_number "3";
chr22	StringTie	exon	41636113	41636251	1000	+	.	gene_id "MSTRG.117775"; transcript_id "MSTRG.117775.20"; exon_number "4";
chr22	StringTie	exon	41636516	41636770	1000	+	.	gene_id "MSTRG.117775"; transcript_id "MSTRG.117775.20"; exon_number "5";
chr22	StringTie	exon	41637608	41637791	1000	+	.	gene_id "MSTRG.117775"; transcript_id "MSTRG.117775.20"; exon_number "6";
chr22	StringTie	exon	41646896	41647082	1000	+	.	gene_id "MSTRG.117775"; transcript_id "MSTRG.117775.20"; exon_number "7";
chr22	StringTie	exon	41650687	41650891	1000	+	.	gene_id "MSTRG.117775"; transcript_id "MSTRG.117775.20"; exon_number "8";
chr22	StringTie	exon	41653529	41653690	1000	+	.	gene_id "MSTRG.117775"; transcript_id "MSTRG.117775.20"; exon_number "9";
chr22	StringTie	exon	41656903	41657032	1000	+	.	gene_id "MSTRG.117775"; transcript_id "MSTRG.117775.20"; exon_number "10";
chr22	StringTie	exon	41658255	41658352	1000	+	.	gene_id "MSTRG.117775"; transcript_id "MSTRG.117775.20"; exon_number "11";
chr22	StringTie	exon	41661331	41661444	1000	+	.	gene_id "MSTRG.117775"; transcript_id "MSTRG.117775.20"; exon_number "12";
chr22	StringTie	exon	41663622	41664081	1000	+	.	gene_id "MSTRG.117775"; transcript_id "MSTRG.117775.20"; exon_number "13";
chr22	StringTie	transcript	41621157	41664099	1000	+	.	gene_id "MSTRG.117775"; transcript_id "MSTRG.117775.21";
chr22	StringTie	exon	41621157	41621345	1000	+	.	gene_id "MSTRG.117775"; transcript_id "MSTRG.117775.21"; exon_number "1";
chr22	StringTie	exon	41621990	41622086	1000	+	.	gene_id "MSTRG.117775"; transcript_id "MSTRG.117775.21"; exon_number "2";
chr22	StringTie	exon	41628118	41628230	1000	+	.	gene_id "MSTRG.117775"; transcript_id "MSTRG.117775.21"; exon_number "3";
chr22	StringTie	exon	41636113	41636251	1000	+	.	gene_id "MSTRG.117775"; transcript_id "MSTRG.117775.21"; exon_number "4";
chr22	StringTie	exon	41636516	41636770	1000	+	.	gene_id "MSTRG.117775"; transcript_id "MSTRG.117775.21"; exon_number "5";
chr22	StringTie	exon	41637608	41637791	1000	+	.	gene_id "MSTRG.117775"; transcript_id "MSTRG.117775.21"; exon_number "6";
chr22	StringTie	exon	41646896	41647082	1000	+	.	gene_id "MSTRG.117775"; transcript_id "MSTRG.117775.21"; exon_number "7";
chr22	StringTie	exon	41650723	41650891	1000	+	.	gene_id "MSTRG.117775"; transcript_id "MSTRG.117775.21"; exon_number "8";
chr22	StringTie	exon	41653529	41653690	1000	+	.	gene_id "MSTRG.117775"; transcript_id "MSTRG.117775.21"; exon_number "9";
chr22	StringTie	exon	41656981	41657032	1000	+	.	gene_id "MSTRG.117775"; transcript_id "MSTRG.117775.21"; exon_number "10";
chr22	StringTie	exon	41658252	41658352	1000	+	.	gene_id "MSTRG.117775"; transcript_id "MSTRG.117775.21"; exon_number "11";
chr22	StringTie	exon	41661331	41661444	1000	+	.	gene_id "MSTRG.117775"; transcript_id "MSTRG.117775.21"; exon_number "12";
chr22	StringTie	exon	41663622	41664099	1000	+	.	gene_id "MSTRG.117775"; transcript_id "MSTRG.117775.21"; exon_number "13";
chr22	StringTie	transcript	41621168	41664046	1000	+	.	gene_id "MSTRG.117775"; transcript_id "MSTRG.117775.23";
chr22	StringTie	exon	41621168	41621345	1000	+	.	gene_id "MSTRG.117775"; transcript_id "MSTRG.117775.23"; exon_number "1";
chr22	StringTie	exon	41621990	41622086	1000	+	.	gene_id "MSTRG.117775"; transcript_id "MSTRG.117775.23"; exon_number "2";
chr22	StringTie	exon	41628118	41628230	1000	+	.	gene_id "MSTRG.117775"; transcript_id "MSTRG.117775.23"; exon_number "3";
chr22	StringTie	exon	41636124	41636251	1000	+	.	gene_id "MSTRG.117775"; transcript_id "MSTRG.117775.23"; exon_number "4";
chr22	StringTie	exon	41636516	41636770	1000	+	.	gene_id "MSTRG.117775"; transcript_id "MSTRG.117775.23"; exon_number "5";
chr22	StringTie	exon	41637608	41637791	1000	+	.	gene_id "MSTRG.117775"; transcript_id "MSTRG.117775.23"; exon_number "6";
chr22	StringTie	exon	41646896	41647082	1000	+	.	gene_id "MSTRG.117775"; transcript_id "MSTRG.117775.23"; exon_number "7";
chr22	StringTie	exon	41650723	41650891	1000	+	.	gene_id "MSTRG.117775"; transcript_id "MSTRG.117775.23"; exon_number "8";
chr22	StringTie	exon	41653529	41653690	1000	+	.	gene_id "MSTRG.117775"; transcript_id "MSTRG.117775.23"; exon_number "9";
chr22	StringTie	exon	41656903	41657032	1000	+	.	gene_id "MSTRG.117775"; transcript_id "MSTRG.117775.23"; exon_number "10";
chr22	StringTie	exon	41658255	41658352	1000	+	.	gene_id "MSTRG.117775"; transcript_id "MSTRG.117775.23"; exon_number "11";
chr22	StringTie	exon	41661331	41661444	1000	+	.	gene_id "MSTRG.117775"; transcript_id "MSTRG.117775.23"; exon_number "12";
chr22	StringTie	exon	41663622	41664046	1000	+	.	gene_id "MSTRG.117775"; transcript_id "MSTRG.117775.23"; exon_number "13";
chr22	StringTie	transcript	41621172	41664135	1000	+	.	gene_id "MSTRG.117775"; transcript_id "MSTRG.117775.24";
chr22	StringTie	exon	41621172	41621410	1000	+	.	gene_id "MSTRG.117775"; transcript_id "MSTRG.117775.24"; exon_number "1";
chr22	StringTie	exon	41621990	41622086	1000	+	.	gene_id "MSTRG.117775"; transcript_id "MSTRG.117775.24"; exon_number "2";
chr22	StringTie	exon	41628118	41628230	1000	+	.	gene_id "MSTRG.117775"; transcript_id "MSTRG.117775.24"; exon_number "3";
chr22	StringTie	exon	41636113	41636251	1000	+	.	gene_id "MSTRG.117775"; transcript_id "MSTRG.117775.24"; exon_number "4";
chr22	StringTie	exon	41636516	41636770	1000	+	.	gene_id "MSTRG.117775"; transcript_id "MSTRG.117775.24"; exon_number "5";
chr22	StringTie	exon	41637608	41637791	1000	+	.	gene_id "MSTRG.117775"; transcript_id "MSTRG.117775.24"; exon_number "6";
chr22	StringTie	exon	41646896	41647082	1000	+	.	gene_id "MSTRG.117775"; transcript_id "MSTRG.117775.24"; exon_number "7";
chr22	StringTie	exon	41650723	41650891	1000	+	.	gene_id "MSTRG.117775"; transcript_id "MSTRG.117775.24"; exon_number "8";
chr22	StringTie	exon	41653529	41653690	1000	+	.	gene_id "MSTRG.117775"; transcript_id "MSTRG.117775.24"; exon_number "9";
chr22	StringTie	exon	41656903	41657032	1000	+	.	gene_id "MSTRG.117775"; transcript_id "MSTRG.117775.24"; exon_number "10";
chr22	StringTie	exon	41658255	41658352	1000	+	.	gene_id "MSTRG.117775"; transcript_id "MSTRG.117775.24"; exon_number "11";
chr22	StringTie	exon	41661331	41661444	1000	+	.	gene_id "MSTRG.117775"; transcript_id "MSTRG.117775.24"; exon_number "12";
chr22	StringTie	exon	41663622	41664135	1000	+	.	gene_id "MSTRG.117775"; transcript_id "MSTRG.117775.24"; exon_number "13";
chr22	StringTie	transcript	41621178	41664041	1000	+	.	gene_id "MSTRG.117775"; transcript_id "MSTRG.117775.25";
chr22	StringTie	exon	41621178	41621410	1000	+	.	gene_id "MSTRG.117775"; transcript_id "MSTRG.117775.25"; exon_number "1";
chr22	StringTie	exon	41621990	41622086	1000	+	.	gene_id "MSTRG.117775"; transcript_id "MSTRG.117775.25"; exon_number "2";
chr22	StringTie	exon	41628121	41628230	1000	+	.	gene_id "MSTRG.117775"; transcript_id "MSTRG.117775.25"; exon_number "3";
chr22	StringTie	exon	41636113	41636251	1000	+	.	gene_id "MSTRG.117775"; transcript_id "MSTRG.117775.25"; exon_number "4";
chr22	StringTie	exon	41636516	41636770	1000	+	.	gene_id "MSTRG.117775"; transcript_id "MSTRG.117775.25"; exon_number "5";
chr22	StringTie	exon	41637608	41637791	1000	+	.	gene_id "MSTRG.117775"; transcript_id "MSTRG.117775.25"; exon_number "6";
chr22	StringTie	exon	41646896	41647082	1000	+	.	gene_id "MSTRG.117775"; transcript_id "MSTRG.117775.25"; exon_number "7";
chr22	StringTie	exon	41650723	41650891	1000	+	.	gene_id "MSTRG.117775"; transcript_id "MSTRG.117775.25"; exon_number "8";
chr22	StringTie	exon	41653529	41653690	1000	+	.	gene_id "MSTRG.117775"; transcript_id "MSTRG.117775.25"; exon_number "9";
chr22	StringTie	exon	41656903	41657032	1000	+	.	gene_id "MSTRG.117775"; transcript_id "MSTRG.117775.25"; exon_number "10";
chr22	StringTie	exon	41658252	41658352	1000	+	.	gene_id "MSTRG.117775"; transcript_id "MSTRG.117775.25"; exon_number "11";
chr22	StringTie	exon	41661331	41661444	1000	+	.	gene_id "MSTRG.117775"; transcript_id "MSTRG.117775.25"; exon_number "12";
chr22	StringTie	exon	41663622	41664041	1000	+	.	gene_id "MSTRG.117775"; transcript_id "MSTRG.117775.25"; exon_number "13";
chr22	StringTie	transcript	41621180	41664038	1000	+	.	gene_id "MSTRG.117775"; transcript_id "MSTRG.117775.26";
chr22	StringTie	exon	41621180	41621591	1000	+	.	gene_id "MSTRG.117775"; transcript_id "MSTRG.117775.26"; exon_number "1";
chr22	StringTie	exon	41621990	41622086	1000	+	.	gene_id "MSTRG.117775"; transcript_id "MSTRG.117775.26"; exon_number "2";
chr22	StringTie	exon	41628121	41628230	1000	+	.	gene_id "MSTRG.117775"; transcript_id "MSTRG.117775.26"; exon_number "3";
chr22	StringTie	exon	41636113	41636251	1000	+	.	gene_id "MSTRG.117775"; transcript_id "MSTRG.117775.26"; exon_number "4";
chr22	StringTie	exon	41636516	41636770	1000	+	.	gene_id "MSTRG.117775"; transcript_id "MSTRG.117775.26"; exon_number "5";
chr22	StringTie	exon	41637608	41637791	1000	+	.	gene_id "MSTRG.117775"; transcript_id "MSTRG.117775.26"; exon_number "6";
chr22	StringTie	exon	41646896	41647082	1000	+	.	gene_id "MSTRG.117775"; transcript_id "MSTRG.117775.26"; exon_number "7";
chr22	StringTie	exon	41650687	41650891	1000	+	.	gene_id "MSTRG.117775"; transcript_id "MSTRG.117775.26"; exon_number "8";
chr22	StringTie	exon	41653529	41653690	1000	+	.	gene_id "MSTRG.117775"; transcript_id "MSTRG.117775.26"; exon_number "9";
chr22	StringTie	exon	41656903	41657032	1000	+	.	gene_id "MSTRG.117775"; transcript_id "MSTRG.117775.26"; exon_number "10";
chr22	StringTie	exon	41658255	41658352	1000	+	.	gene_id "MSTRG.117775"; transcript_id "MSTRG.117775.26"; exon_number "11";
chr22	StringTie	exon	41661331	41661444	1000	+	.	gene_id "MSTRG.117775"; transcript_id "MSTRG.117775.26"; exon_number "12";
chr22	StringTie	exon	41663622	41664038	1000	+	.	gene_id "MSTRG.117775"; transcript_id "MSTRG.117775.26"; exon_number "13";
chr22	StringTie	transcript	41621192	41664060	1000	+	.	gene_id "MSTRG.117775"; transcript_id "MSTRG.117775.27";
chr22	StringTie	exon	41621192	41621410	1000	+	.	gene_id "MSTRG.117775"; transcript_id "MSTRG.117775.27"; exon_number "1";
chr22	StringTie	exon	41621990	41622086	1000	+	.	gene_id "MSTRG.117775"; transcript_id "MSTRG.117775.27"; exon_number "2";
chr22	StringTie	exon	41628121	41628230	1000	+	.	gene_id "MSTRG.117775"; transcript_id "MSTRG.117775.27"; exon_number "3";
chr22	StringTie	exon	41636113	41636251	1000	+	.	gene_id "MSTRG.117775"; transcript_id "MSTRG.117775.27"; exon_number "4";
chr22	StringTie	exon	41636516	41636770	1000	+	.	gene_id "MSTRG.117775"; transcript_id "MSTRG.117775.27"; exon_number "5";
chr22	StringTie	exon	41637608	41637791	1000	+	.	gene_id "MSTRG.117775"; transcript_id "MSTRG.117775.27"; exon_number "6";
chr22	StringTie	exon	41646896	41647082	1000	+	.	gene_id "MSTRG.117775"; transcript_id "MSTRG.117775.27"; exon_number "7";
chr22	StringTie	exon	41650723	41650891	1000	+	.	gene_id "MSTRG.117775"; transcript_id "MSTRG.117775.27"; exon_number "8";
chr22	StringTie	exon	41653529	41653690	1000	+	.	gene_id "MSTRG.117775"; transcript_id "MSTRG.117775.27"; exon_number "9";
chr22	StringTie	exon	41656903	41657032	1000	+	.	gene_id "MSTRG.117775"; transcript_id "MSTRG.117775.27"; exon_number "10";
chr22	StringTie	exon	41658255	41658352	1000	+	.	gene_id "MSTRG.117775"; transcript_id "MSTRG.117775.27"; exon_number "11";
chr22	StringTie	exon	41661331	41661444	1000	+	.	gene_id "MSTRG.117775"; transcript_id "MSTRG.117775.27"; exon_number "12";
chr22	StringTie	exon	41663622	41664060	1000	+	.	gene_id "MSTRG.117775"; transcript_id "MSTRG.117775.27"; exon_number "13";
chr22	StringTie	transcript	41621199	41664041	1000	+	.	gene_id "MSTRG.117775"; transcript_id "MSTRG.117775.28";
chr22	StringTie	exon	41621199	41621345	1000	+	.	gene_id "MSTRG.117775"; transcript_id "MSTRG.117775.28"; exon_number "1";
chr22	StringTie	exon	41621997	41622086	1000	+	.	gene_id "MSTRG.117775"; transcript_id "MSTRG.117775.28"; exon_number "2";
chr22	StringTie	exon	41628118	41628230	1000	+	.	gene_id "MSTRG.117775"; transcript_id "MSTRG.117775.28"; exon_number "3";
chr22	StringTie	exon	41636113	41636251	1000	+	.	gene_id "MSTRG.117775"; transcript_id "MSTRG.117775.28"; exon_number "4";
chr22	StringTie	exon	41636516	41636770	1000	+	.	gene_id "MSTRG.117775"; transcript_id "MSTRG.117775.28"; exon_number "5";
chr22	StringTie	exon	41637672	41637791	1000	+	.	gene_id "MSTRG.117775"; transcript_id "MSTRG.117775.28"; exon_number "6";
chr22	StringTie	exon	41646896	41647082	1000	+	.	gene_id "MSTRG.117775"; transcript_id "MSTRG.117775.28"; exon_number "7";
chr22	StringTie	exon	41650723	41650891	1000	+	.	gene_id "MSTRG.117775"; transcript_id "MSTRG.117775.28"; exon_number "8";
chr22	StringTie	exon	41653529	41653690	1000	+	.	gene_id "MSTRG.117775"; transcript_id "MSTRG.117775.28"; exon_number "9";
chr22	StringTie	exon	41656903	41657032	1000	+	.	gene_id "MSTRG.117775"; transcript_id "MSTRG.117775.28"; exon_number "10";
chr22	StringTie	exon	41658252	41658352	1000	+	.	gene_id "MSTRG.117775"; transcript_id "MSTRG.117775.28"; exon_number "11";
chr22	StringTie	exon	41661331	41661444	1000	+	.	gene_id "MSTRG.117775"; transcript_id "MSTRG.117775.28"; exon_number "12";
chr22	StringTie	exon	41663622	41664041	1000	+	.	gene_id "MSTRG.117775"; transcript_id "MSTRG.117775.28"; exon_number "13";
chr22	StringTie	transcript	41621201	41664041	1000	+	.	gene_id "MSTRG.117775"; transcript_id "MSTRG.117775.29";
chr22	StringTie	exon	41621201	41621410	1000	+	.	gene_id "MSTRG.117775"; transcript_id "MSTRG.117775.29"; exon_number "1";
chr22	StringTie	exon	41621990	41622086	1000	+	.	gene_id "MSTRG.117775"; transcript_id "MSTRG.117775.29"; exon_number "2";
chr22	StringTie	exon	41628118	41628230	1000	+	.	gene_id "MSTRG.117775"; transcript_id "MSTRG.117775.29"; exon_number "3";
chr22	StringTie	exon	41636124	41636251	1000	+	.	gene_id "MSTRG.117775"; transcript_id "MSTRG.117775.29"; exon_number "4";
chr22	StringTie	exon	41636516	41636770	1000	+	.	gene_id "MSTRG.117775"; transcript_id "MSTRG.117775.29"; exon_number "5";
chr22	StringTie	exon	41637608	41637791	1000	+	.	gene_id "MSTRG.117775"; transcript_id "MSTRG.117775.29"; exon_number "6";
chr22	StringTie	exon	41646896	41647082	1000	+	.	gene_id "MSTRG.117775"; transcript_id "MSTRG.117775.29"; exon_number "7";
chr22	StringTie	exon	41650723	41650891	1000	+	.	gene_id "MSTRG.117775"; transcript_id "MSTRG.117775.29"; exon_number "8";
chr22	StringTie	exon	41653529	41653690	1000	+	.	gene_id "MSTRG.117775"; transcript_id "MSTRG.117775.29"; exon_number "9";
chr22	StringTie	exon	41656903	41657032	1000	+	.	gene_id "MSTRG.117775"; transcript_id "MSTRG.117775.29"; exon_number "10";
chr22	StringTie	exon	41658255	41658352	1000	+	.	gene_id "MSTRG.117775"; transcript_id "MSTRG.117775.29"; exon_number "11";
chr22	StringTie	exon	41661331	41661444	1000	+	.	gene_id "MSTRG.117775"; transcript_id "MSTRG.117775.29"; exon_number "12";
chr22	StringTie	exon	41663622	41664041	1000	+	.	gene_id "MSTRG.117775"; transcript_id "MSTRG.117775.29"; exon_number "13";
chr22	StringTie	transcript	41620760	41664048	1000	+	.	gene_id "MSTRG.117775"; transcript_id "MSTRG.117775.3";
chr22	StringTie	exon	41620760	41620916	1000	+	.	gene_id "MSTRG.117775"; transcript_id "MSTRG.117775.3"; exon_number "1";
chr22	StringTie	exon	41621183	41621345	1000	+	.	gene_id "MSTRG.117775"; transcript_id "MSTRG.117775.3"; exon_number "2";
chr22	StringTie	exon	41621990	41622086	1000	+	.	gene_id "MSTRG.117775"; transcript_id "MSTRG.117775.3"; exon_number "3";
chr22	StringTie	exon	41628118	41628230	1000	+	.	gene_id "MSTRG.117775"; transcript_id "MSTRG.117775.3"; exon_number "4";
chr22	StringTie	exon	41636113	41636251	1000	+	.	gene_id "MSTRG.117775"; transcript_id "MSTRG.117775.3"; exon_number "5";
chr22	StringTie	exon	41636516	41636770	1000	+	.	gene_id "MSTRG.117775"; transcript_id "MSTRG.117775.3"; exon_number "6";
chr22	StringTie	exon	41637608	41637791	1000	+	.	gene_id "MSTRG.117775"; transcript_id "MSTRG.117775.3"; exon_number "7";
chr22	StringTie	exon	41646896	41647082	1000	+	.	gene_id "MSTRG.117775"; transcript_id "MSTRG.117775.3"; exon_number "8";
chr22	StringTie	exon	41650723	41650891	1000	+	.	gene_id "MSTRG.117775"; transcript_id "MSTRG.117775.3"; exon_number "9";
chr22	StringTie	exon	41653529	41653690	1000	+	.	gene_id "MSTRG.117775"; transcript_id "MSTRG.117775.3"; exon_number "10";
chr22	StringTie	exon	41656903	41657032	1000	+	.	gene_id "MSTRG.117775"; transcript_id "MSTRG.117775.3"; exon_number "11";
chr22	StringTie	exon	41658252	41658352	1000	+	.	gene_id "MSTRG.117775"; transcript_id "MSTRG.117775.3"; exon_number "12";
chr22	StringTie	exon	41661331	41661444	1000	+	.	gene_id "MSTRG.117775"; transcript_id "MSTRG.117775.3"; exon_number "13";
chr22	StringTie	exon	41663622	41664048	1000	+	.	gene_id "MSTRG.117775"; transcript_id "MSTRG.117775.3"; exon_number "14";
chr22	StringTie	transcript	41621204	41664041	1000	+	.	gene_id "MSTRG.117775"; transcript_id "MSTRG.117775.30";
chr22	StringTie	exon	41621204	41621410	1000	+	.	gene_id "MSTRG.117775"; transcript_id "MSTRG.117775.30"; exon_number "1";
chr22	StringTie	exon	41621990	41622086	1000	+	.	gene_id "MSTRG.117775"; transcript_id "MSTRG.117775.30"; exon_number "2";
chr22	StringTie	exon	41628118	41628230	1000	+	.	gene_id "MSTRG.117775"; transcript_id "MSTRG.117775.30"; exon_number "3";
chr22	StringTie	exon	41636113	41636251	1000	+	.	gene_id "MSTRG.117775"; transcript_id "MSTRG.117775.30"; exon_number "4";
chr22	StringTie	exon	41636516	41636770	1000	+	.	gene_id "MSTRG.117775"; transcript_id "MSTRG.117775.30"; exon_number "5";
chr22	StringTie	exon	41637608	41637791	1000	+	.	gene_id "MSTRG.117775"; transcript_id "MSTRG.117775.30"; exon_number "6";
chr22	StringTie	exon	41646896	41647082	1000	+	.	gene_id "MSTRG.117775"; transcript_id "MSTRG.117775.30"; exon_number "7";
chr22	StringTie	exon	41650723	41650891	1000	+	.	gene_id "MSTRG.117775"; transcript_id "MSTRG.117775.30"; exon_number "8";
chr22	StringTie	exon	41653529	41653690	1000	+	.	gene_id "MSTRG.117775"; transcript_id "MSTRG.117775.30"; exon_number "9";
chr22	StringTie	exon	41656903	41657032	1000	+	.	gene_id "MSTRG.117775"; transcript_id "MSTRG.117775.30"; exon_number "10";
chr22	StringTie	exon	41658255	41658352	1000	+	.	gene_id "MSTRG.117775"; transcript_id "MSTRG.117775.30"; exon_number "11";
chr22	StringTie	exon	41661331	41661444	1000	+	.	gene_id "MSTRG.117775"; transcript_id "MSTRG.117775.30"; exon_number "12";
chr22	StringTie	exon	41663631	41664041	1000	+	.	gene_id "MSTRG.117775"; transcript_id "MSTRG.117775.30"; exon_number "13";
chr22	StringTie	transcript	41621204	41664041	1000	+	.	gene_id "MSTRG.117775"; transcript_id "MSTRG.117775.31";
chr22	StringTie	exon	41621204	41621410	1000	+	.	gene_id "MSTRG.117775"; transcript_id "MSTRG.117775.31"; exon_number "1";
chr22	StringTie	exon	41621990	41622086	1000	+	.	gene_id "MSTRG.117775"; transcript_id "MSTRG.117775.31"; exon_number "2";
chr22	StringTie	exon	41628118	41628230	1000	+	.	gene_id "MSTRG.117775"; transcript_id "MSTRG.117775.31"; exon_number "3";
chr22	StringTie	exon	41636113	41636251	1000	+	.	gene_id "MSTRG.117775"; transcript_id "MSTRG.117775.31"; exon_number "4";
chr22	StringTie	exon	41636516	41636770	1000	+	.	gene_id "MSTRG.117775"; transcript_id "MSTRG.117775.31"; exon_number "5";
chr22	StringTie	exon	41637608	41637808	1000	+	.	gene_id "MSTRG.117775"; transcript_id "MSTRG.117775.31"; exon_number "6";
chr22	StringTie	exon	41646896	41647082	1000	+	.	gene_id "MSTRG.117775"; transcript_id "MSTRG.117775.31"; exon_number "7";
chr22	StringTie	exon	41650723	41650891	1000	+	.	gene_id "MSTRG.117775"; transcript_id "MSTRG.117775.31"; exon_number "8";
chr22	StringTie	exon	41653529	41653690	1000	+	.	gene_id "MSTRG.117775"; transcript_id "MSTRG.117775.31"; exon_number "9";
chr22	StringTie	exon	41656903	41657032	1000	+	.	gene_id "MSTRG.117775"; transcript_id "MSTRG.117775.31"; exon_number "10";
chr22	StringTie	exon	41658255	41658352	1000	+	.	gene_id "MSTRG.117775"; transcript_id "MSTRG.117775.31"; exon_number "11";
chr22	StringTie	exon	41661331	41661444	1000	+	.	gene_id "MSTRG.117775"; transcript_id "MSTRG.117775.31"; exon_number "12";
chr22	StringTie	exon	41663622	41664041	1000	+	.	gene_id "MSTRG.117775"; transcript_id "MSTRG.117775.31"; exon_number "13";
chr22	StringTie	transcript	41621206	41638086	1000	+	.	gene_id "MSTRG.117775"; transcript_id "MSTRG.117775.32";
chr22	StringTie	exon	41621206	41621345	1000	+	.	gene_id "MSTRG.117775"; transcript_id "MSTRG.117775.32"; exon_number "1";
chr22	StringTie	exon	41621990	41622086	1000	+	.	gene_id "MSTRG.117775"; transcript_id "MSTRG.117775.32"; exon_number "2";
chr22	StringTie	exon	41628118	41628230	1000	+	.	gene_id "MSTRG.117775"; transcript_id "MSTRG.117775.32"; exon_number "3";
chr22	StringTie	exon	41636113	41636251	1000	+	.	gene_id "MSTRG.117775"; transcript_id "MSTRG.117775.32"; exon_number "4";
chr22	StringTie	exon	41636516	41636770	1000	+	.	gene_id "MSTRG.117775"; transcript_id "MSTRG.117775.32"; exon_number "5";
chr22	StringTie	exon	41637608	41637759	1000	+	.	gene_id "MSTRG.117775"; transcript_id "MSTRG.117775.32"; exon_number "6";
chr22	StringTie	exon	41637888	41638086	1000	+	.	gene_id "MSTRG.117775"; transcript_id "MSTRG.117775.32"; exon_number "7";
chr22	StringTie	transcript	41621206	41664046	1000	+	.	gene_id "MSTRG.117775"; transcript_id "MSTRG.117775.33";
chr22	StringTie	exon	41621206	41621410	1000	+	.	gene_id "MSTRG.117775"; transcript_id "MSTRG.117775.33"; exon_number "1";
chr22	StringTie	exon	41621990	41622086	1000	+	.	gene_id "MSTRG.117775"; transcript_id "MSTRG.117775.33"; exon_number "2";
chr22	StringTie	exon	41628118	41628230	1000	+	.	gene_id "MSTRG.117775"; transcript_id "MSTRG.117775.33"; exon_number "3";
chr22	StringTie	exon	41636113	41636251	1000	+	.	gene_id "MSTRG.117775"; transcript_id "MSTRG.117775.33"; exon_number "4";
chr22	StringTie	exon	41636516	41636770	1000	+	.	gene_id "MSTRG.117775"; transcript_id "MSTRG.117775.33"; exon_number "5";
chr22	StringTie	exon	41637608	41637791	1000	+	.	gene_id "MSTRG.117775"; transcript_id "MSTRG.117775.33"; exon_number "6";
chr22	StringTie	exon	41646896	41647082	1000	+	.	gene_id "MSTRG.117775"; transcript_id "MSTRG.117775.33"; exon_number "7";
chr22	StringTie	exon	41650723	41650891	1000	+	.	gene_id "MSTRG.117775"; transcript_id "MSTRG.117775.33"; exon_number "8";
chr22	StringTie	exon	41653529	41653690	1000	+	.	gene_id "MSTRG.117775"; transcript_id "MSTRG.117775.33"; exon_number "9";
chr22	StringTie	exon	41656903	41657032	1000	+	.	gene_id "MSTRG.117775"; transcript_id "MSTRG.117775.33"; exon_number "10";
chr22	StringTie	exon	41658261	41658352	1000	+	.	gene_id "MSTRG.117775"; transcript_id "MSTRG.117775.33"; exon_number "11";
chr22	StringTie	exon	41661331	41661444	1000	+	.	gene_id "MSTRG.117775"; transcript_id "MSTRG.117775.33"; exon_number "12";
chr22	StringTie	exon	41663622	41664046	1000	+	.	gene_id "MSTRG.117775"; transcript_id "MSTRG.117775.33"; exon_number "13";
chr22	StringTie	transcript	41621211	41664159	1000	+	.	gene_id "MSTRG.117775"; transcript_id "MSTRG.117775.34";
chr22	StringTie	exon	41621211	41621345	1000	+	.	gene_id "MSTRG.117775"; transcript_id "MSTRG.117775.34"; exon_number "1";
chr22	StringTie	exon	41621990	41622086	1000	+	.	gene_id "MSTRG.117775"; transcript_id "MSTRG.117775.34"; exon_number "2";
chr22	StringTie	exon	41628118	41628230	1000	+	.	gene_id "MSTRG.117775"; transcript_id "MSTRG.117775.34"; exon_number "3";
chr22	StringTie	exon	41636113	41636251	1000	+	.	gene_id "MSTRG.117775"; transcript_id "MSTRG.117775.34"; exon_number "4";
chr22	StringTie	exon	41636516	41636770	1000	+	.	gene_id "MSTRG.117775"; transcript_id "MSTRG.117775.34"; exon_number "5";
chr22	StringTie	exon	41637608	41637791	1000	+	.	gene_id "MSTRG.117775"; transcript_id "MSTRG.117775.34"; exon_number "6";
chr22	StringTie	exon	41646896	41647082	1000	+	.	gene_id "MSTRG.117775"; transcript_id "MSTRG.117775.34"; exon_number "7";
chr22	StringTie	exon	41650723	41650891	1000	+	.	gene_id "MSTRG.117775"; transcript_id "MSTRG.117775.34"; exon_number "8";
chr22	StringTie	exon	41653529	41653690	1000	+	.	gene_id "MSTRG.117775"; transcript_id "MSTRG.117775.34"; exon_number "9";
chr22	StringTie	exon	41656903	41657032	1000	+	.	gene_id "MSTRG.117775"; transcript_id "MSTRG.117775.34"; exon_number "10";
chr22	StringTie	exon	41658255	41658352	1000	+	.	gene_id "MSTRG.117775"; transcript_id "MSTRG.117775.34"; exon_number "11";
chr22	StringTie	exon	41661331	41661444	1000	+	.	gene_id "MSTRG.117775"; transcript_id "MSTRG.117775.34"; exon_number "12";
chr22	StringTie	exon	41663631	41664159	1000	+	.	gene_id "MSTRG.117775"; transcript_id "MSTRG.117775.34"; exon_number "13";
chr22	StringTie	transcript	41621216	41664074	1000	+	.	gene_id "MSTRG.117775"; transcript_id "MSTRG.117775.35";
chr22	StringTie	exon	41621216	41621410	1000	+	.	gene_id "MSTRG.117775"; transcript_id "MSTRG.117775.35"; exon_number "1";
chr22	StringTie	exon	41621990	41622086	1000	+	.	gene_id "MSTRG.117775"; transcript_id "MSTRG.117775.35"; exon_number "2";
chr22	StringTie	exon	41628118	41628229	1000	+	.	gene_id "MSTRG.117775"; transcript_id "MSTRG.117775.35"; exon_number "3";
chr22	StringTie	exon	41636114	41636251	1000	+	.	gene_id "MSTRG.117775"; transcript_id "MSTRG.117775.35"; exon_number "4";
chr22	StringTie	exon	41636516	41636770	1000	+	.	gene_id "MSTRG.117775"; transcript_id "MSTRG.117775.35"; exon_number "5";
chr22	StringTie	exon	41637608	41637791	1000	+	.	gene_id "MSTRG.117775"; transcript_id "MSTRG.117775.35"; exon_number "6";
chr22	StringTie	exon	41646896	41647082	1000	+	.	gene_id "MSTRG.117775"; transcript_id "MSTRG.117775.35"; exon_number "7";
chr22	StringTie	exon	41650723	41650891	1000	+	.	gene_id "MSTRG.117775"; transcript_id "MSTRG.117775.35"; exon_number "8";
chr22	StringTie	exon	41653529	41653690	1000	+	.	gene_id "MSTRG.117775"; transcript_id "MSTRG.117775.35"; exon_number "9";
chr22	StringTie	exon	41656903	41657032	1000	+	.	gene_id "MSTRG.117775"; transcript_id "MSTRG.117775.35"; exon_number "10";
chr22	StringTie	exon	41658252	41658352	1000	+	.	gene_id "MSTRG.117775"; transcript_id "MSTRG.117775.35"; exon_number "11";
chr22	StringTie	exon	41661331	41661444	1000	+	.	gene_id "MSTRG.117775"; transcript_id "MSTRG.117775.35"; exon_number "12";
chr22	StringTie	exon	41663622	41664074	1000	+	.	gene_id "MSTRG.117775"; transcript_id "MSTRG.117775.35"; exon_number "13";
chr22	StringTie	transcript	41621222	41665609	1000	+	.	gene_id "MSTRG.117775"; transcript_id "MSTRG.117775.36";
chr22	StringTie	exon	41621222	41621345	1000	+	.	gene_id "MSTRG.117775"; transcript_id "MSTRG.117775.36"; exon_number "1";
chr22	StringTie	exon	41621990	41622086	1000	+	.	gene_id "MSTRG.117775"; transcript_id "MSTRG.117775.36"; exon_number "2";
chr22	StringTie	exon	41628136	41628230	1000	+	.	gene_id "MSTRG.117775"; transcript_id "MSTRG.117775.36"; exon_number "3";
chr22	StringTie	exon	41636113	41636251	1000	+	.	gene_id "MSTRG.117775"; transcript_id "MSTRG.117775.36"; exon_number "4";
chr22	StringTie	exon	41636516	41636770	1000	+	.	gene_id "MSTRG.117775"; transcript_id "MSTRG.117775.36"; exon_number "5";
chr22	StringTie	exon	41637608	41637791	1000	+	.	gene_id "MSTRG.117775"; transcript_id "MSTRG.117775.36"; exon_number "6";
chr22	StringTie	exon	41646896	41647082	1000	+	.	gene_id "MSTRG.117775"; transcript_id "MSTRG.117775.36"; exon_number "7";
chr22	StringTie	exon	41650723	41650891	1000	+	.	gene_id "MSTRG.117775"; transcript_id "MSTRG.117775.36"; exon_number "8";
chr22	StringTie	exon	41653529	41653690	1000	+	.	gene_id "MSTRG.117775"; transcript_id "MSTRG.117775.36"; exon_number "9";
chr22	StringTie	exon	41656903	41657032	1000	+	.	gene_id "MSTRG.117775"; transcript_id "MSTRG.117775.36"; exon_number "10";
chr22	StringTie	exon	41658255	41658352	1000	+	.	gene_id "MSTRG.117775"; transcript_id "MSTRG.117775.36"; exon_number "11";
chr22	StringTie	exon	41661331	41661444	1000	+	.	gene_id "MSTRG.117775"; transcript_id "MSTRG.117775.36"; exon_number "12";
chr22	StringTie	exon	41663622	41665609	1000	+	.	gene_id "MSTRG.117775"; transcript_id "MSTRG.117775.36"; exon_number "13";
chr22	StringTie	transcript	41621223	41664054	1000	+	.	gene_id "MSTRG.117775"; transcript_id "MSTRG.117775.37";
chr22	StringTie	exon	41621223	41621345	1000	+	.	gene_id "MSTRG.117775"; transcript_id "MSTRG.117775.37"; exon_number "1";
chr22	StringTie	exon	41621990	41622086	1000	+	.	gene_id "MSTRG.117775"; transcript_id "MSTRG.117775.37"; exon_number "2";
chr22	StringTie	exon	41628118	41628230	1000	+	.	gene_id "MSTRG.117775"; transcript_id "MSTRG.117775.37"; exon_number "3";
chr22	StringTie	exon	41636113	41636251	1000	+	.	gene_id "MSTRG.117775"; transcript_id "MSTRG.117775.37"; exon_number "4";
chr22	StringTie	exon	41636516	41636770	1000	+	.	gene_id "MSTRG.117775"; transcript_id "MSTRG.117775.37"; exon_number "5";
chr22	StringTie	exon	41637672	41637791	1000	+	.	gene_id "MSTRG.117775"; transcript_id "MSTRG.117775.37"; exon_number "6";
chr22	StringTie	exon	41646896	41647082	1000	+	.	gene_id "MSTRG.117775"; transcript_id "MSTRG.117775.37"; exon_number "7";
chr22	StringTie	exon	41650723	41650891	1000	+	.	gene_id "MSTRG.117775"; transcript_id "MSTRG.117775.37"; exon_number "8";
chr22	StringTie	exon	41653529	41653690	1000	+	.	gene_id "MSTRG.117775"; transcript_id "MSTRG.117775.37"; exon_number "9";
chr22	StringTie	exon	41656903	41657032	1000	+	.	gene_id "MSTRG.117775"; transcript_id "MSTRG.117775.37"; exon_number "10";
chr22	StringTie	exon	41658252	41658352	1000	+	.	gene_id "MSTRG.117775"; transcript_id "MSTRG.117775.37"; exon_number "11";
chr22	StringTie	exon	41661331	41661444	1000	+	.	gene_id "MSTRG.117775"; transcript_id "MSTRG.117775.37"; exon_number "12";
chr22	StringTie	exon	41663622	41663653	1000	+	.	gene_id "MSTRG.117775"; transcript_id "MSTRG.117775.37"; exon_number "13";
chr22	StringTie	exon	41663696	41664054	1000	+	.	gene_id "MSTRG.117775"; transcript_id "MSTRG.117775.37"; exon_number "14";
chr22	StringTie	transcript	41621226	41664049	1000	+	.	gene_id "MSTRG.117775"; transcript_id "MSTRG.117775.38";
chr22	StringTie	exon	41621226	41621345	1000	+	.	gene_id "MSTRG.117775"; transcript_id "MSTRG.117775.38"; exon_number "1";
chr22	StringTie	exon	41621997	41622086	1000	+	.	gene_id "MSTRG.117775"; transcript_id "MSTRG.117775.38"; exon_number "2";
chr22	StringTie	exon	41628118	41628230	1000	+	.	gene_id "MSTRG.117775"; transcript_id "MSTRG.117775.38"; exon_number "3";
chr22	StringTie	exon	41636113	41636251	1000	+	.	gene_id "MSTRG.117775"; transcript_id "MSTRG.117775.38"; exon_number "4";
chr22	StringTie	exon	41636516	41636770	1000	+	.	gene_id "MSTRG.117775"; transcript_id "MSTRG.117775.38"; exon_number "5";
chr22	StringTie	exon	41637608	41637791	1000	+	.	gene_id "MSTRG.117775"; transcript_id "MSTRG.117775.38"; exon_number "6";
chr22	StringTie	exon	41646896	41647082	1000	+	.	gene_id "MSTRG.117775"; transcript_id "MSTRG.117775.38"; exon_number "7";
chr22	StringTie	exon	41650723	41650891	1000	+	.	gene_id "MSTRG.117775"; transcript_id "MSTRG.117775.38"; exon_number "8";
chr22	StringTie	exon	41653529	41653690	1000	+	.	gene_id "MSTRG.117775"; transcript_id "MSTRG.117775.38"; exon_number "9";
chr22	StringTie	exon	41656903	41657032	1000	+	.	gene_id "MSTRG.117775"; transcript_id "MSTRG.117775.38"; exon_number "10";
chr22	StringTie	exon	41658255	41658352	1000	+	.	gene_id "MSTRG.117775"; transcript_id "MSTRG.117775.38"; exon_number "11";
chr22	StringTie	exon	41661331	41661444	1000	+	.	gene_id "MSTRG.117775"; transcript_id "MSTRG.117775.38"; exon_number "12";
chr22	StringTie	exon	41663631	41664049	1000	+	.	gene_id "MSTRG.117775"; transcript_id "MSTRG.117775.38"; exon_number "13";
chr22	StringTie	transcript	41621228	41664133	1000	+	.	gene_id "MSTRG.117775"; transcript_id "MSTRG.117775.39";
chr22	StringTie	exon	41621228	41621345	1000	+	.	gene_id "MSTRG.117775"; transcript_id "MSTRG.117775.39"; exon_number "1";
chr22	StringTie	exon	41621990	41622086	1000	+	.	gene_id "MSTRG.117775"; transcript_id "MSTRG.117775.39"; exon_number "2";
chr22	StringTie	exon	41628118	41628230	1000	+	.	gene_id "MSTRG.117775"; transcript_id "MSTRG.117775.39"; exon_number "3";
chr22	StringTie	exon	41636113	41636251	1000	+	.	gene_id "MSTRG.117775"; transcript_id "MSTRG.117775.39"; exon_number "4";
chr22	StringTie	exon	41636516	41636770	1000	+	.	gene_id "MSTRG.117775"; transcript_id "MSTRG.117775.39"; exon_number "5";
chr22	StringTie	exon	41637672	41637791	1000	+	.	gene_id "MSTRG.117775"; transcript_id "MSTRG.117775.39"; exon_number "6";
chr22	StringTie	exon	41646896	41647082	1000	+	.	gene_id "MSTRG.117775"; transcript_id "MSTRG.117775.39"; exon_number "7";
chr22	StringTie	exon	41650723	41650891	1000	+	.	gene_id "MSTRG.117775"; transcript_id "MSTRG.117775.39"; exon_number "8";
chr22	StringTie	exon	41653529	41653690	1000	+	.	gene_id "MSTRG.117775"; transcript_id "MSTRG.117775.39"; exon_number "9";
chr22	StringTie	exon	41656903	41657032	1000	+	.	gene_id "MSTRG.117775"; transcript_id "MSTRG.117775.39"; exon_number "10";
chr22	StringTie	exon	41658252	41658352	1000	+	.	gene_id "MSTRG.117775"; transcript_id "MSTRG.117775.39"; exon_number "11";
chr22	StringTie	exon	41661331	41661444	1000	+	.	gene_id "MSTRG.117775"; transcript_id "MSTRG.117775.39"; exon_number "12";
chr22	StringTie	exon	41663622	41664133	1000	+	.	gene_id "MSTRG.117775"; transcript_id "MSTRG.117775.39"; exon_number "13";
chr22	StringTie	transcript	41620821	41664117	1000	+	.	gene_id "MSTRG.117775"; transcript_id "MSTRG.117775.4";
chr22	StringTie	exon	41620821	41621032	1000	+	.	gene_id "MSTRG.117775"; transcript_id "MSTRG.117775.4"; exon_number "1";
chr22	StringTie	exon	41621191	41621345	1000	+	.	gene_id "MSTRG.117775"; transcript_id "MSTRG.117775.4"; exon_number "2";
chr22	StringTie	exon	41621990	41622086	1000	+	.	gene_id "MSTRG.117775"; transcript_id "MSTRG.117775.4"; exon_number "3";
chr22	StringTie	exon	41628118	41628230	1000	+	.	gene_id "MSTRG.117775"; transcript_id "MSTRG.117775.4"; exon_number "4";
chr22	StringTie	exon	41636113	41636251	1000	+	.	gene_id "MSTRG.117775"; transcript_id "MSTRG.117775.4"; exon_number "5";
chr22	StringTie	exon	41636516	41636770	1000	+	.	gene_id "MSTRG.117775"; transcript_id "MSTRG.117775.4"; exon_number "6";
chr22	StringTie	exon	41637608	41637791	1000	+	.	gene_id "MSTRG.117775"; transcript_id "MSTRG.117775.4"; exon_number "7";
chr22	StringTie	exon	41646896	41647082	1000	+	.	gene_id "MSTRG.117775"; transcript_id "MSTRG.117775.4"; exon_number "8";
chr22	StringTie	exon	41650723	41650891	1000	+	.	gene_id "MSTRG.117775"; transcript_id "MSTRG.117775.4"; exon_number "9";
chr22	StringTie	exon	41653529	41653690	1000	+	.	gene_id "MSTRG.117775"; transcript_id "MSTRG.117775.4"; exon_number "10";
chr22	StringTie	exon	41656903	41657032	1000	+	.	gene_id "MSTRG.117775"; transcript_id "MSTRG.117775.4"; exon_number "11";
chr22	StringTie	exon	41658252	41658352	1000	+	.	gene_id "MSTRG.117775"; transcript_id "MSTRG.117775.4"; exon_number "12";
chr22	StringTie	exon	41661331	41661444	1000	+	.	gene_id "MSTRG.117775"; transcript_id "MSTRG.117775.4"; exon_number "13";
chr22	StringTie	exon	41663622	41664117	1000	+	.	gene_id "MSTRG.117775"; transcript_id "MSTRG.117775.4"; exon_number "14";
chr22	StringTie	transcript	41621238	41664041	1000	+	.	gene_id "MSTRG.117775"; transcript_id "MSTRG.117775.40";
chr22	StringTie	exon	41621238	41621345	1000	+	.	gene_id "MSTRG.117775"; transcript_id "MSTRG.117775.40"; exon_number "1";
chr22	StringTie	exon	41621990	41622086	1000	+	.	gene_id "MSTRG.117775"; transcript_id "MSTRG.117775.40"; exon_number "2";
chr22	StringTie	exon	41628118	41628230	1000	+	.	gene_id "MSTRG.117775"; transcript_id "MSTRG.117775.40"; exon_number "3";
chr22	StringTie	exon	41636113	41636251	1000	+	.	gene_id "MSTRG.117775"; transcript_id "MSTRG.117775.40"; exon_number "4";
chr22	StringTie	exon	41636516	41636770	1000	+	.	gene_id "MSTRG.117775"; transcript_id "MSTRG.117775.40"; exon_number "5";
chr22	StringTie	exon	41637608	41637791	1000	+	.	gene_id "MSTRG.117775"; transcript_id "MSTRG.117775.40"; exon_number "6";
chr22	StringTie	exon	41646896	41647082	1000	+	.	gene_id "MSTRG.117775"; transcript_id "MSTRG.117775.40"; exon_number "7";
chr22	StringTie	exon	41650723	41650891	1000	+	.	gene_id "MSTRG.117775"; transcript_id "MSTRG.117775.40"; exon_number "8";
chr22	StringTie	exon	41653529	41653677	1000	+	.	gene_id "MSTRG.117775"; transcript_id "MSTRG.117775.40"; exon_number "9";
chr22	StringTie	exon	41656903	41657032	1000	+	.	gene_id "MSTRG.117775"; transcript_id "MSTRG.117775.40"; exon_number "10";
chr22	StringTie	exon	41658252	41658352	1000	+	.	gene_id "MSTRG.117775"; transcript_id "MSTRG.117775.40"; exon_number "11";
chr22	StringTie	exon	41661331	41661444	1000	+	.	gene_id "MSTRG.117775"; transcript_id "MSTRG.117775.40"; exon_number "12";
chr22	StringTie	exon	41663622	41664041	1000	+	.	gene_id "MSTRG.117775"; transcript_id "MSTRG.117775.40"; exon_number "13";
chr22	StringTie	transcript	41621239	41664041	1000	+	.	gene_id "MSTRG.117775"; transcript_id "MSTRG.117775.41";
chr22	StringTie	exon	41621239	41621345	1000	+	.	gene_id "MSTRG.117775"; transcript_id "MSTRG.117775.41"; exon_number "1";
chr22	StringTie	exon	41621997	41622086	1000	+	.	gene_id "MSTRG.117775"; transcript_id "MSTRG.117775.41"; exon_number "2";
chr22	StringTie	exon	41628118	41628230	1000	+	.	gene_id "MSTRG.117775"; transcript_id "MSTRG.117775.41"; exon_number "3";
chr22	StringTie	exon	41636113	41636251	1000	+	.	gene_id "MSTRG.117775"; transcript_id "MSTRG.117775.41"; exon_number "4";
chr22	StringTie	exon	41636516	41636770	1000	+	.	gene_id "MSTRG.117775"; transcript_id "MSTRG.117775.41"; exon_number "5";
chr22	StringTie	exon	41637608	41637791	1000	+	.	gene_id "MSTRG.117775"; transcript_id "MSTRG.117775.41"; exon_number "6";
chr22	StringTie	exon	41646896	41647082	1000	+	.	gene_id "MSTRG.117775"; transcript_id "MSTRG.117775.41"; exon_number "7";
chr22	StringTie	exon	41650723	41650891	1000	+	.	gene_id "MSTRG.117775"; transcript_id "MSTRG.117775.41"; exon_number "8";
chr22	StringTie	exon	41653529	41653690	1000	+	.	gene_id "MSTRG.117775"; transcript_id "MSTRG.117775.41"; exon_number "9";
chr22	StringTie	exon	41656903	41657032	1000	+	.	gene_id "MSTRG.117775"; transcript_id "MSTRG.117775.41"; exon_number "10";
chr22	StringTie	exon	41658255	41658352	1000	+	.	gene_id "MSTRG.117775"; transcript_id "MSTRG.117775.41"; exon_number "11";
chr22	StringTie	exon	41661331	41661444	1000	+	.	gene_id "MSTRG.117775"; transcript_id "MSTRG.117775.41"; exon_number "12";
chr22	StringTie	exon	41663586	41664041	1000	+	.	gene_id "MSTRG.117775"; transcript_id "MSTRG.117775.41"; exon_number "13";
chr22	StringTie	transcript	41621245	41664059	1000	+	.	gene_id "MSTRG.117775"; transcript_id "MSTRG.117775.42";
chr22	StringTie	exon	41621245	41621345	1000	+	.	gene_id "MSTRG.117775"; transcript_id "MSTRG.117775.42"; exon_number "1";
chr22	StringTie	exon	41621997	41622086	1000	+	.	gene_id "MSTRG.117775"; transcript_id "MSTRG.117775.42"; exon_number "2";
chr22	StringTie	exon	41628118	41628230	1000	+	.	gene_id "MSTRG.117775"; transcript_id "MSTRG.117775.42"; exon_number "3";
chr22	StringTie	exon	41636113	41636251	1000	+	.	gene_id "MSTRG.117775"; transcript_id "MSTRG.117775.42"; exon_number "4";
chr22	StringTie	exon	41636516	41636770	1000	+	.	gene_id "MSTRG.117775"; transcript_id "MSTRG.117775.42"; exon_number "5";
chr22	StringTie	exon	41637608	41637791	1000	+	.	gene_id "MSTRG.117775"; transcript_id "MSTRG.117775.42"; exon_number "6";
chr22	StringTie	exon	41646896	41647082	1000	+	.	gene_id "MSTRG.117775"; transcript_id "MSTRG.117775.42"; exon_number "7";
chr22	StringTie	exon	41650723	41650891	1000	+	.	gene_id "MSTRG.117775"; transcript_id "MSTRG.117775.42"; exon_number "8";
chr22	StringTie	exon	41653529	41653690	1000	+	.	gene_id "MSTRG.117775"; transcript_id "MSTRG.117775.42"; exon_number "9";
chr22	StringTie	exon	41656903	41657032	1000	+	.	gene_id "MSTRG.117775"; transcript_id "MSTRG.117775.42"; exon_number "10";
chr22	StringTie	exon	41658252	41658352	1000	+	.	gene_id "MSTRG.117775"; transcript_id "MSTRG.117775.42"; exon_number "11";
chr22	StringTie	exon	41661331	41661444	1000	+	.	gene_id "MSTRG.117775"; transcript_id "MSTRG.117775.42"; exon_number "12";
chr22	StringTie	exon	41663622	41664059	1000	+	.	gene_id "MSTRG.117775"; transcript_id "MSTRG.117775.42"; exon_number "13";
chr22	StringTie	transcript	41621245	41664147	1000	+	.	gene_id "MSTRG.117775"; transcript_id "MSTRG.117775.43";
chr22	StringTie	exon	41621245	41621345	1000	+	.	gene_id "MSTRG.117775"; transcript_id "MSTRG.117775.43"; exon_number "1";
chr22	StringTie	exon	41621990	41622086	1000	+	.	gene_id "MSTRG.117775"; transcript_id "MSTRG.117775.43"; exon_number "2";
chr22	StringTie	exon	41628118	41628230	1000	+	.	gene_id "MSTRG.117775"; transcript_id "MSTRG.117775.43"; exon_number "3";
chr22	StringTie	exon	41636124	41636251	1000	+	.	gene_id "MSTRG.117775"; transcript_id "MSTRG.117775.43"; exon_number "4";
chr22	StringTie	exon	41636516	41636770	1000	+	.	gene_id "MSTRG.117775"; transcript_id "MSTRG.117775.43"; exon_number "5";
chr22	StringTie	exon	41637608	41637791	1000	+	.	gene_id "MSTRG.117775"; transcript_id "MSTRG.117775.43"; exon_number "6";
chr22	StringTie	exon	41646896	41647082	1000	+	.	gene_id "MSTRG.117775"; transcript_id "MSTRG.117775.43"; exon_number "7";
chr22	StringTie	exon	41650723	41650891	1000	+	.	gene_id "MSTRG.117775"; transcript_id "MSTRG.117775.43"; exon_number "8";
chr22	StringTie	exon	41653529	41653690	1000	+	.	gene_id "MSTRG.117775"; transcript_id "MSTRG.117775.43"; exon_number "9";
chr22	StringTie	exon	41656903	41657032	1000	+	.	gene_id "MSTRG.117775"; transcript_id "MSTRG.117775.43"; exon_number "10";
chr22	StringTie	exon	41658252	41658352	1000	+	.	gene_id "MSTRG.117775"; transcript_id "MSTRG.117775.43"; exon_number "11";
chr22	StringTie	exon	41661331	41661444	1000	+	.	gene_id "MSTRG.117775"; transcript_id "MSTRG.117775.43"; exon_number "12";
chr22	StringTie	exon	41663622	41664147	1000	+	.	gene_id "MSTRG.117775"; transcript_id "MSTRG.117775.43"; exon_number "13";
chr22	StringTie	transcript	41621245	41664061	1000	+	.	gene_id "MSTRG.117775"; transcript_id "MSTRG.117775.44";
chr22	StringTie	exon	41621245	41621345	1000	+	.	gene_id "MSTRG.117775"; transcript_id "MSTRG.117775.44"; exon_number "1";
chr22	StringTie	exon	41621990	41622086	1000	+	.	gene_id "MSTRG.117775"; transcript_id "MSTRG.117775.44"; exon_number "2";
chr22	StringTie	exon	41628118	41628230	1000	+	.	gene_id "MSTRG.117775"; transcript_id "MSTRG.117775.44"; exon_number "3";
chr22	StringTie	exon	41636113	41636251	1000	+	.	gene_id "MSTRG.117775"; transcript_id "MSTRG.117775.44"; exon_number "4";
chr22	StringTie	exon	41636516	41636770	1000	+	.	gene_id "MSTRG.117775"; transcript_id "MSTRG.117775.44"; exon_number "5";
chr22	StringTie	exon	41637608	41637791	1000	+	.	gene_id "MSTRG.117775"; transcript_id "MSTRG.117775.44"; exon_number "6";
chr22	StringTie	exon	41646896	41647082	1000	+	.	gene_id "MSTRG.117775"; transcript_id "MSTRG.117775.44"; exon_number "7";
chr22	StringTie	exon	41650723	41650792	1000	+	.	gene_id "MSTRG.117775"; transcript_id "MSTRG.117775.44"; exon_number "8";
chr22	StringTie	exon	41653579	41653690	1000	+	.	gene_id "MSTRG.117775"; transcript_id "MSTRG.117775.44"; exon_number "9";
chr22	StringTie	exon	41656903	41657032	1000	+	.	gene_id "MSTRG.117775"; transcript_id "MSTRG.117775.44"; exon_number "10";
chr22	StringTie	exon	41658255	41658352	1000	+	.	gene_id "MSTRG.117775"; transcript_id "MSTRG.117775.44"; exon_number "11";
chr22	StringTie	exon	41661331	41661444	1000	+	.	gene_id "MSTRG.117775"; transcript_id "MSTRG.117775.44"; exon_number "12";
chr22	StringTie	exon	41663622	41664061	1000	+	.	gene_id "MSTRG.117775"; transcript_id "MSTRG.117775.44"; exon_number "13";
chr22	StringTie	transcript	41621245	41664059	1000	+	.	gene_id "MSTRG.117775"; transcript_id "MSTRG.117775.45";
chr22	StringTie	exon	41621245	41621345	1000	+	.	gene_id "MSTRG.117775"; transcript_id "MSTRG.117775.45"; exon_number "1";
chr22	StringTie	exon	41621990	41622086	1000	+	.	gene_id "MSTRG.117775"; transcript_id "MSTRG.117775.45"; exon_number "2";
chr22	StringTie	exon	41628118	41628230	1000	+	.	gene_id "MSTRG.117775"; transcript_id "MSTRG.117775.45"; exon_number "3";
chr22	StringTie	exon	41636113	41636251	1000	+	.	gene_id "MSTRG.117775"; transcript_id "MSTRG.117775.45"; exon_number "4";
chr22	StringTie	exon	41636516	41636770	1000	+	.	gene_id "MSTRG.117775"; transcript_id "MSTRG.117775.45"; exon_number "5";
chr22	StringTie	exon	41637608	41637791	1000	+	.	gene_id "MSTRG.117775"; transcript_id "MSTRG.117775.45"; exon_number "6";
chr22	StringTie	exon	41646896	41647082	1000	+	.	gene_id "MSTRG.117775"; transcript_id "MSTRG.117775.45"; exon_number "7";
chr22	StringTie	exon	41650723	41650891	1000	+	.	gene_id "MSTRG.117775"; transcript_id "MSTRG.117775.45"; exon_number "8";
chr22	StringTie	exon	41653529	41653690	1000	+	.	gene_id "MSTRG.117775"; transcript_id "MSTRG.117775.45"; exon_number "9";
chr22	StringTie	exon	41656903	41657032	1000	+	.	gene_id "MSTRG.117775"; transcript_id "MSTRG.117775.45"; exon_number "10";
chr22	StringTie	exon	41658252	41658352	1000	+	.	gene_id "MSTRG.117775"; transcript_id "MSTRG.117775.45"; exon_number "11";
chr22	StringTie	exon	41661331	41661444	1000	+	.	gene_id "MSTRG.117775"; transcript_id "MSTRG.117775.45"; exon_number "12";
chr22	StringTie	exon	41663622	41663889	1000	+	.	gene_id "MSTRG.117775"; transcript_id "MSTRG.117775.45"; exon_number "13";
chr22	StringTie	exon	41663952	41664059	1000	+	.	gene_id "MSTRG.117775"; transcript_id "MSTRG.117775.45"; exon_number "14";
chr22	StringTie	transcript	41621246	41664093	1000	+	.	gene_id "MSTRG.117775"; transcript_id "MSTRG.117775.46";
chr22	StringTie	exon	41621246	41621410	1000	+	.	gene_id "MSTRG.117775"; transcript_id "MSTRG.117775.46"; exon_number "1";
chr22	StringTie	exon	41621990	41622086	1000	+	.	gene_id "MSTRG.117775"; transcript_id "MSTRG.117775.46"; exon_number "2";
chr22	StringTie	exon	41628118	41628230	1000	+	.	gene_id "MSTRG.117775"; transcript_id "MSTRG.117775.46"; exon_number "3";
chr22	StringTie	exon	41636113	41636251	1000	+	.	gene_id "MSTRG.117775"; transcript_id "MSTRG.117775.46"; exon_number "4";
chr22	StringTie	exon	41636516	41636770	1000	+	.	gene_id "MSTRG.117775"; transcript_id "MSTRG.117775.46"; exon_number "5";
chr22	StringTie	exon	41637608	41637791	1000	+	.	gene_id "MSTRG.117775"; transcript_id "MSTRG.117775.46"; exon_number "6";
chr22	StringTie	exon	41646896	41647082	1000	+	.	gene_id "MSTRG.117775"; transcript_id "MSTRG.117775.46"; exon_number "7";
chr22	StringTie	exon	41650687	41650891	1000	+	.	gene_id "MSTRG.117775"; transcript_id "MSTRG.117775.46"; exon_number "8";
chr22	StringTie	exon	41653529	41653690	1000	+	.	gene_id "MSTRG.117775"; transcript_id "MSTRG.117775.46"; exon_number "9";
chr22	StringTie	exon	41656903	41657032	1000	+	.	gene_id "MSTRG.117775"; transcript_id "MSTRG.117775.46"; exon_number "10";
chr22	StringTie	exon	41658252	41658352	1000	+	.	gene_id "MSTRG.117775"; transcript_id "MSTRG.117775.46"; exon_number "11";
chr22	StringTie	exon	41661331	41661444	1000	+	.	gene_id "MSTRG.117775"; transcript_id "MSTRG.117775.46"; exon_number "12";
chr22	StringTie	exon	41663622	41664093	1000	+	.	gene_id "MSTRG.117775"; transcript_id "MSTRG.117775.46"; exon_number "13";
chr22	StringTie	transcript	41621246	41664067	1000	+	.	gene_id "MSTRG.117775"; transcript_id "MSTRG.117775.47";
chr22	StringTie	exon	41621246	41621345	1000	+	.	gene_id "MSTRG.117775"; transcript_id "MSTRG.117775.47"; exon_number "1";
chr22	StringTie	exon	41621994	41622086	1000	+	.	gene_id "MSTRG.117775"; transcript_id "MSTRG.117775.47"; exon_number "2";
chr22	StringTie	exon	41628118	41628230	1000	+	.	gene_id "MSTRG.117775"; transcript_id "MSTRG.117775.47"; exon_number "3";
chr22	StringTie	exon	41636113	41636251	1000	+	.	gene_id "MSTRG.117775"; transcript_id "MSTRG.117775.47"; exon_number "4";
chr22	StringTie	exon	41636516	41636770	1000	+	.	gene_id "MSTRG.117775"; transcript_id "MSTRG.117775.47"; exon_number "5";
chr22	StringTie	exon	41637608	41637791	1000	+	.	gene_id "MSTRG.117775"; transcript_id "MSTRG.117775.47"; exon_number "6";
chr22	StringTie	exon	41646896	41647082	1000	+	.	gene_id "MSTRG.117775"; transcript_id "MSTRG.117775.47"; exon_number "7";
chr22	StringTie	exon	41650723	41650891	1000	+	.	gene_id "MSTRG.117775"; transcript_id "MSTRG.117775.47"; exon_number "8";
chr22	StringTie	exon	41653529	41653690	1000	+	.	gene_id "MSTRG.117775"; transcript_id "MSTRG.117775.47"; exon_number "9";
chr22	StringTie	exon	41656903	41657032	1000	+	.	gene_id "MSTRG.117775"; transcript_id "MSTRG.117775.47"; exon_number "10";
chr22	StringTie	exon	41658252	41658352	1000	+	.	gene_id "MSTRG.117775"; transcript_id "MSTRG.117775.47"; exon_number "11";
chr22	StringTie	exon	41661331	41661444	1000	+	.	gene_id "MSTRG.117775"; transcript_id "MSTRG.117775.47"; exon_number "12";
chr22	StringTie	exon	41663622	41664067	1000	+	.	gene_id "MSTRG.117775"; transcript_id "MSTRG.117775.47"; exon_number "13";
chr22	StringTie	transcript	41621250	41664120	1000	+	.	gene_id "MSTRG.117775"; transcript_id "MSTRG.117775.48";
chr22	StringTie	exon	41621250	41621345	1000	+	.	gene_id "MSTRG.117775"; transcript_id "MSTRG.117775.48"; exon_number "1";
chr22	StringTie	exon	41621990	41622086	1000	+	.	gene_id "MSTRG.117775"; transcript_id "MSTRG.117775.48"; exon_number "2";
chr22	StringTie	exon	41628118	41628230	1000	+	.	gene_id "MSTRG.117775"; transcript_id "MSTRG.117775.48"; exon_number "3";
chr22	StringTie	exon	41636113	41636251	1000	+	.	gene_id "MSTRG.117775"; transcript_id "MSTRG.117775.48"; exon_number "4";
chr22	StringTie	exon	41636516	41636770	1000	+	.	gene_id "MSTRG.117775"; transcript_id "MSTRG.117775.48"; exon_number "5";
chr22	StringTie	exon	41637672	41637791	1000	+	.	gene_id "MSTRG.117775"; transcript_id "MSTRG.117775.48"; exon_number "6";
chr22	StringTie	exon	41646896	41647082	1000	+	.	gene_id "MSTRG.117775"; transcript_id "MSTRG.117775.48"; exon_number "7";
chr22	StringTie	exon	41650723	41650891	1000	+	.	gene_id "MSTRG.117775"; transcript_id "MSTRG.117775.48"; exon_number "8";
chr22	StringTie	exon	41653529	41653690	1000	+	.	gene_id "MSTRG.117775"; transcript_id "MSTRG.117775.48"; exon_number "9";
chr22	StringTie	exon	41656903	41657032	1000	+	.	gene_id "MSTRG.117775"; transcript_id "MSTRG.117775.48"; exon_number "10";
chr22	StringTie	exon	41658252	41658352	1000	+	.	gene_id "MSTRG.117775"; transcript_id "MSTRG.117775.48"; exon_number "11";
chr22	StringTie	exon	41661331	41661444	1000	+	.	gene_id "MSTRG.117775"; transcript_id "MSTRG.117775.48"; exon_number "12";
chr22	StringTie	exon	41663622	41663734	1000	+	.	gene_id "MSTRG.117775"; transcript_id "MSTRG.117775.48"; exon_number "13";
chr22	StringTie	exon	41663822	41664120	1000	+	.	gene_id "MSTRG.117775"; transcript_id "MSTRG.117775.48"; exon_number "14";
chr22	StringTie	transcript	41621258	41664048	1000	+	.	gene_id "MSTRG.117775"; transcript_id "MSTRG.117775.49";
chr22	StringTie	exon	41621258	41621410	1000	+	.	gene_id "MSTRG.117775"; transcript_id "MSTRG.117775.49"; exon_number "1";
chr22	StringTie	exon	41621990	41622086	1000	+	.	gene_id "MSTRG.117775"; transcript_id "MSTRG.117775.49"; exon_number "2";
chr22	StringTie	exon	41628118	41628230	1000	+	.	gene_id "MSTRG.117775"; transcript_id "MSTRG.117775.49"; exon_number "3";
chr22	StringTie	exon	41636113	41636251	1000	+	.	gene_id "MSTRG.117775"; transcript_id "MSTRG.117775.49"; exon_number "4";
chr22	StringTie	exon	41636516	41636770	1000	+	.	gene_id "MSTRG.117775"; transcript_id "MSTRG.117775.49"; exon_number "5";
chr22	StringTie	exon	41637608	41637791	1000	+	.	gene_id "MSTRG.117775"; transcript_id "MSTRG.117775.49"; exon_number "6";
chr22	StringTie	exon	41646896	41647082	1000	+	.	gene_id "MSTRG.117775"; transcript_id "MSTRG.117775.49"; exon_number "7";
chr22	StringTie	exon	41650723	41650891	1000	+	.	gene_id "MSTRG.117775"; transcript_id "MSTRG.117775.49"; exon_number "8";
chr22	StringTie	exon	41653529	41653578	1000	+	.	gene_id "MSTRG.117775"; transcript_id "MSTRG.117775.49"; exon_number "9";
chr22	StringTie	exon	41658304	41658352	1000	+	.	gene_id "MSTRG.117775"; transcript_id "MSTRG.117775.49"; exon_number "10";
chr22	StringTie	exon	41661331	41661444	1000	+	.	gene_id "MSTRG.117775"; transcript_id "MSTRG.117775.49"; exon_number "11";
chr22	StringTie	exon	41663622	41664048	1000	+	.	gene_id "MSTRG.117775"; transcript_id "MSTRG.117775.49"; exon_number "12";
chr22	StringTie	transcript	41620855	41664053	1000	+	.	gene_id "MSTRG.117775"; transcript_id "MSTRG.117775.5";
chr22	StringTie	exon	41620855	41620903	1000	+	.	gene_id "MSTRG.117775"; transcript_id "MSTRG.117775.5"; exon_number "1";
chr22	StringTie	exon	41621183	41621345	1000	+	.	gene_id "MSTRG.117775"; transcript_id "MSTRG.117775.5"; exon_number "2";
chr22	StringTie	exon	41621990	41622086	1000	+	.	gene_id "MSTRG.117775"; transcript_id "MSTRG.117775.5"; exon_number "3";
chr22	StringTie	exon	41628118	41628230	1000	+	.	gene_id "MSTRG.117775"; transcript_id "MSTRG.117775.5"; exon_number "4";
chr22	StringTie	exon	41636113	41636251	1000	+	.	gene_id "MSTRG.117775"; transcript_id "MSTRG.117775.5"; exon_number "5";
chr22	StringTie	exon	41636516	41636770	1000	+	.	gene_id "MSTRG.117775"; transcript_id "MSTRG.117775.5"; exon_number "6";
chr22	StringTie	exon	41637608	41637791	1000	+	.	gene_id "MSTRG.117775"; transcript_id "MSTRG.117775.5"; exon_number "7";
chr22	StringTie	exon	41646896	41647082	1000	+	.	gene_id "MSTRG.117775"; transcript_id "MSTRG.117775.5"; exon_number "8";
chr22	StringTie	exon	41650723	41650891	1000	+	.	gene_id "MSTRG.117775"; transcript_id "MSTRG.117775.5"; exon_number "9";
chr22	StringTie	exon	41653529	41653690	1000	+	.	gene_id "MSTRG.117775"; transcript_id "MSTRG.117775.5"; exon_number "10";
chr22	StringTie	exon	41656903	41657032	1000	+	.	gene_id "MSTRG.117775"; transcript_id "MSTRG.117775.5"; exon_number "11";
chr22	StringTie	exon	41658252	41658352	1000	+	.	gene_id "MSTRG.117775"; transcript_id "MSTRG.117775.5"; exon_number "12";
chr22	StringTie	exon	41661331	41661444	1000	+	.	gene_id "MSTRG.117775"; transcript_id "MSTRG.117775.5"; exon_number "13";
chr22	StringTie	exon	41663622	41664053	1000	+	.	gene_id "MSTRG.117775"; transcript_id "MSTRG.117775.5"; exon_number "14";
chr22	StringTie	transcript	41621261	41664096	1000	+	.	gene_id "MSTRG.117775"; transcript_id "MSTRG.117775.50";
chr22	StringTie	exon	41621261	41621345	1000	+	.	gene_id "MSTRG.117775"; transcript_id "MSTRG.117775.50"; exon_number "1";
chr22	StringTie	exon	41621990	41622086	1000	+	.	gene_id "MSTRG.117775"; transcript_id "MSTRG.117775.50"; exon_number "2";
chr22	StringTie	exon	41628118	41628230	1000	+	.	gene_id "MSTRG.117775"; transcript_id "MSTRG.117775.50"; exon_number "3";
chr22	StringTie	exon	41636113	41636251	1000	+	.	gene_id "MSTRG.117775"; transcript_id "MSTRG.117775.50"; exon_number "4";
chr22	StringTie	exon	41636516	41636770	1000	+	.	gene_id "MSTRG.117775"; transcript_id "MSTRG.117775.50"; exon_number "5";
chr22	StringTie	exon	41637608	41637791	1000	+	.	gene_id "MSTRG.117775"; transcript_id "MSTRG.117775.50"; exon_number "6";
chr22	StringTie	exon	41646866	41647082	1000	+	.	gene_id "MSTRG.117775"; transcript_id "MSTRG.117775.50"; exon_number "7";
chr22	StringTie	exon	41650723	41650891	1000	+	.	gene_id "MSTRG.117775"; transcript_id "MSTRG.117775.50"; exon_number "8";
chr22	StringTie	exon	41653529	41653690	1000	+	.	gene_id "MSTRG.117775"; transcript_id "MSTRG.117775.50"; exon_number "9";
chr22	StringTie	exon	41656903	41657032	1000	+	.	gene_id "MSTRG.117775"; transcript_id "MSTRG.117775.50"; exon_number "10";
chr22	StringTie	exon	41658255	41658352	1000	+	.	gene_id "MSTRG.117775"; transcript_id "MSTRG.117775.50"; exon_number "11";
chr22	StringTie	exon	41661331	41661444	1000	+	.	gene_id "MSTRG.117775"; transcript_id "MSTRG.117775.50"; exon_number "12";
chr22	StringTie	exon	41663622	41664096	1000	+	.	gene_id "MSTRG.117775"; transcript_id "MSTRG.117775.50"; exon_number "13";
chr22	StringTie	transcript	41621262	41664064	1000	+	.	gene_id "MSTRG.117775"; transcript_id "MSTRG.117775.51";
chr22	StringTie	exon	41621262	41621345	1000	+	.	gene_id "MSTRG.117775"; transcript_id "MSTRG.117775.51"; exon_number "1";
chr22	StringTie	exon	41621990	41622086	1000	+	.	gene_id "MSTRG.117775"; transcript_id "MSTRG.117775.51"; exon_number "2";
chr22	StringTie	exon	41628121	41628230	1000	+	.	gene_id "MSTRG.117775"; transcript_id "MSTRG.117775.51"; exon_number "3";
chr22	StringTie	exon	41636113	41636251	1000	+	.	gene_id "MSTRG.117775"; transcript_id "MSTRG.117775.51"; exon_number "4";
chr22	StringTie	exon	41636516	41636770	1000	+	.	gene_id "MSTRG.117775"; transcript_id "MSTRG.117775.51"; exon_number "5";
chr22	StringTie	exon	41637608	41637791	1000	+	.	gene_id "MSTRG.117775"; transcript_id "MSTRG.117775.51"; exon_number "6";
chr22	StringTie	exon	41646896	41647082	1000	+	.	gene_id "MSTRG.117775"; transcript_id "MSTRG.117775.51"; exon_number "7";
chr22	StringTie	exon	41650723	41650891	1000	+	.	gene_id "MSTRG.117775"; transcript_id "MSTRG.117775.51"; exon_number "8";
chr22	StringTie	exon	41653529	41653690	1000	+	.	gene_id "MSTRG.117775"; transcript_id "MSTRG.117775.51"; exon_number "9";
chr22	StringTie	exon	41656903	41657032	1000	+	.	gene_id "MSTRG.117775"; transcript_id "MSTRG.117775.51"; exon_number "10";
chr22	StringTie	exon	41658255	41658352	1000	+	.	gene_id "MSTRG.117775"; transcript_id "MSTRG.117775.51"; exon_number "11";
chr22	StringTie	exon	41661331	41661444	1000	+	.	gene_id "MSTRG.117775"; transcript_id "MSTRG.117775.51"; exon_number "12";
chr22	StringTie	exon	41663622	41664064	1000	+	.	gene_id "MSTRG.117775"; transcript_id "MSTRG.117775.51"; exon_number "13";
chr22	StringTie	transcript	41621263	41664039	1000	+	.	gene_id "MSTRG.117775"; transcript_id "MSTRG.117775.52";
chr22	StringTie	exon	41621263	41621410	1000	+	.	gene_id "MSTRG.117775"; transcript_id "MSTRG.117775.52"; exon_number "1";
chr22	StringTie	exon	41621990	41622086	1000	+	.	gene_id "MSTRG.117775"; transcript_id "MSTRG.117775.52"; exon_number "2";
chr22	StringTie	exon	41628118	41628230	1000	+	.	gene_id "MSTRG.117775"; transcript_id "MSTRG.117775.52"; exon_number "3";
chr22	StringTie	exon	41636113	41636251	1000	+	.	gene_id "MSTRG.117775"; transcript_id "MSTRG.117775.52"; exon_number "4";
chr22	StringTie	exon	41636516	41636770	1000	+	.	gene_id "MSTRG.117775"; transcript_id "MSTRG.117775.52"; exon_number "5";
chr22	StringTie	exon	41637608	41637791	1000	+	.	gene_id "MSTRG.117775"; transcript_id "MSTRG.117775.52"; exon_number "6";
chr22	StringTie	exon	41646896	41647082	1000	+	.	gene_id "MSTRG.117775"; transcript_id "MSTRG.117775.52"; exon_number "7";
chr22	StringTie	exon	41650723	41650891	1000	+	.	gene_id "MSTRG.117775"; transcript_id "MSTRG.117775.52"; exon_number "8";
chr22	StringTie	exon	41653529	41653677	1000	+	.	gene_id "MSTRG.117775"; transcript_id "MSTRG.117775.52"; exon_number "9";
chr22	StringTie	exon	41656903	41657032	1000	+	.	gene_id "MSTRG.117775"; transcript_id "MSTRG.117775.52"; exon_number "10";
chr22	StringTie	exon	41658255	41658352	1000	+	.	gene_id "MSTRG.117775"; transcript_id "MSTRG.117775.52"; exon_number "11";
chr22	StringTie	exon	41661331	41661444	1000	+	.	gene_id "MSTRG.117775"; transcript_id "MSTRG.117775.52"; exon_number "12";
chr22	StringTie	exon	41663622	41664039	1000	+	.	gene_id "MSTRG.117775"; transcript_id "MSTRG.117775.52"; exon_number "13";
chr22	StringTie	transcript	41621264	41664041	1000	+	.	gene_id "MSTRG.117775"; transcript_id "MSTRG.117775.53";
chr22	StringTie	exon	41621264	41621345	1000	+	.	gene_id "MSTRG.117775"; transcript_id "MSTRG.117775.53"; exon_number "1";
chr22	StringTie	exon	41621990	41622086	1000	+	.	gene_id "MSTRG.117775"; transcript_id "MSTRG.117775.53"; exon_number "2";
chr22	StringTie	exon	41628118	41628230	1000	+	.	gene_id "MSTRG.117775"; transcript_id "MSTRG.117775.53"; exon_number "3";
chr22	StringTie	exon	41636113	41636251	1000	+	.	gene_id "MSTRG.117775"; transcript_id "MSTRG.117775.53"; exon_number "4";
chr22	StringTie	exon	41636516	41636770	1000	+	.	gene_id "MSTRG.117775"; transcript_id "MSTRG.117775.53"; exon_number "5";
chr22	StringTie	exon	41637608	41637791	1000	+	.	gene_id "MSTRG.117775"; transcript_id "MSTRG.117775.53"; exon_number "6";
chr22	StringTie	exon	41646896	41647082	1000	+	.	gene_id "MSTRG.117775"; transcript_id "MSTRG.117775.53"; exon_number "7";
chr22	StringTie	exon	41650723	41650891	1000	+	.	gene_id "MSTRG.117775"; transcript_id "MSTRG.117775.53"; exon_number "8";
chr22	StringTie	exon	41653529	41653690	1000	+	.	gene_id "MSTRG.117775"; transcript_id "MSTRG.117775.53"; exon_number "9";
chr22	StringTie	exon	41656903	41657032	1000	+	.	gene_id "MSTRG.117775"; transcript_id "MSTRG.117775.53"; exon_number "10";
chr22	StringTie	exon	41658255	41658352	1000	+	.	gene_id "MSTRG.117775"; transcript_id "MSTRG.117775.53"; exon_number "11";
chr22	StringTie	exon	41661331	41661444	1000	+	.	gene_id "MSTRG.117775"; transcript_id "MSTRG.117775.53"; exon_number "12";
chr22	StringTie	exon	41663586	41664041	1000	+	.	gene_id "MSTRG.117775"; transcript_id "MSTRG.117775.53"; exon_number "13";
chr22	StringTie	transcript	41621265	41664041	1000	+	.	gene_id "MSTRG.117775"; transcript_id "MSTRG.117775.54";
chr22	StringTie	exon	41621265	41621410	1000	+	.	gene_id "MSTRG.117775"; transcript_id "MSTRG.117775.54"; exon_number "1";
chr22	StringTie	exon	41621997	41622086	1000	+	.	gene_id "MSTRG.117775"; transcript_id "MSTRG.117775.54"; exon_number "2";
chr22	StringTie	exon	41628118	41628230	1000	+	.	gene_id "MSTRG.117775"; transcript_id "MSTRG.117775.54"; exon_number "3";
chr22	StringTie	exon	41636113	41636251	1000	+	.	gene_id "MSTRG.117775"; transcript_id "MSTRG.117775.54"; exon_number "4";
chr22	StringTie	exon	41636516	41636770	1000	+	.	gene_id "MSTRG.117775"; transcript_id "MSTRG.117775.54"; exon_number "5";
chr22	StringTie	exon	41637608	41637791	1000	+	.	gene_id "MSTRG.117775"; transcript_id "MSTRG.117775.54"; exon_number "6";
chr22	StringTie	exon	41646896	41647082	1000	+	.	gene_id "MSTRG.117775"; transcript_id "MSTRG.117775.54"; exon_number "7";
chr22	StringTie	exon	41650723	41650792	1000	+	.	gene_id "MSTRG.117775"; transcript_id "MSTRG.117775.54"; exon_number "8";
chr22	StringTie	exon	41653529	41653690	1000	+	.	gene_id "MSTRG.117775"; transcript_id "MSTRG.117775.54"; exon_number "9";
chr22	StringTie	exon	41656903	41657032	1000	+	.	gene_id "MSTRG.117775"; transcript_id "MSTRG.117775.54"; exon_number "10";
chr22	StringTie	exon	41658252	41658352	1000	+	.	gene_id "MSTRG.117775"; transcript_id "MSTRG.117775.54"; exon_number "11";
chr22	StringTie	exon	41661331	41661444	1000	+	.	gene_id "MSTRG.117775"; transcript_id "MSTRG.117775.54"; exon_number "12";
chr22	StringTie	exon	41663622	41664041	1000	+	.	gene_id "MSTRG.117775"; transcript_id "MSTRG.117775.54"; exon_number "13";
chr22	StringTie	transcript	41621265	41664041	1000	+	.	gene_id "MSTRG.117775"; transcript_id "MSTRG.117775.55";
chr22	StringTie	exon	41621265	41621345	1000	+	.	gene_id "MSTRG.117775"; transcript_id "MSTRG.117775.55"; exon_number "1";
chr22	StringTie	exon	41621997	41622086	1000	+	.	gene_id "MSTRG.117775"; transcript_id "MSTRG.117775.55"; exon_number "2";
chr22	StringTie	exon	41628118	41628230	1000	+	.	gene_id "MSTRG.117775"; transcript_id "MSTRG.117775.55"; exon_number "3";
chr22	StringTie	exon	41636113	41636251	1000	+	.	gene_id "MSTRG.117775"; transcript_id "MSTRG.117775.55"; exon_number "4";
chr22	StringTie	exon	41636516	41636770	1000	+	.	gene_id "MSTRG.117775"; transcript_id "MSTRG.117775.55"; exon_number "5";
chr22	StringTie	exon	41637608	41637791	1000	+	.	gene_id "MSTRG.117775"; transcript_id "MSTRG.117775.55"; exon_number "6";
chr22	StringTie	exon	41646896	41647082	1000	+	.	gene_id "MSTRG.117775"; transcript_id "MSTRG.117775.55"; exon_number "7";
chr22	StringTie	exon	41650723	41650792	1000	+	.	gene_id "MSTRG.117775"; transcript_id "MSTRG.117775.55"; exon_number "8";
chr22	StringTie	exon	41653529	41653690	1000	+	.	gene_id "MSTRG.117775"; transcript_id "MSTRG.117775.55"; exon_number "9";
chr22	StringTie	exon	41656903	41657032	1000	+	.	gene_id "MSTRG.117775"; transcript_id "MSTRG.117775.55"; exon_number "10";
chr22	StringTie	exon	41658252	41658352	1000	+	.	gene_id "MSTRG.117775"; transcript_id "MSTRG.117775.55"; exon_number "11";
chr22	StringTie	exon	41661331	41661444	1000	+	.	gene_id "MSTRG.117775"; transcript_id "MSTRG.117775.55"; exon_number "12";
chr22	StringTie	exon	41663622	41664041	1000	+	.	gene_id "MSTRG.117775"; transcript_id "MSTRG.117775.55"; exon_number "13";
chr22	StringTie	transcript	41621265	41664137	1000	+	.	gene_id "MSTRG.117775"; transcript_id "MSTRG.117775.56";
chr22	StringTie	exon	41621265	41621591	1000	+	.	gene_id "MSTRG.117775"; transcript_id "MSTRG.117775.56"; exon_number "1";
chr22	StringTie	exon	41621997	41622086	1000	+	.	gene_id "MSTRG.117775"; transcript_id "MSTRG.117775.56"; exon_number "2";
chr22	StringTie	exon	41628118	41628230	1000	+	.	gene_id "MSTRG.117775"; transcript_id "MSTRG.117775.56"; exon_number "3";
chr22	StringTie	exon	41636113	41636122	1000	+	.	gene_id "MSTRG.117775"; transcript_id "MSTRG.117775.56"; exon_number "4";
chr22	StringTie	exon	41636159	41636251	1000	+	.	gene_id "MSTRG.117775"; transcript_id "MSTRG.117775.56"; exon_number "5";
chr22	StringTie	exon	41636516	41636770	1000	+	.	gene_id "MSTRG.117775"; transcript_id "MSTRG.117775.56"; exon_number "6";
chr22	StringTie	exon	41637608	41637791	1000	+	.	gene_id "MSTRG.117775"; transcript_id "MSTRG.117775.56"; exon_number "7";
chr22	StringTie	exon	41646896	41647082	1000	+	.	gene_id "MSTRG.117775"; transcript_id "MSTRG.117775.56"; exon_number "8";
chr22	StringTie	exon	41650723	41650891	1000	+	.	gene_id "MSTRG.117775"; transcript_id "MSTRG.117775.56"; exon_number "9";
chr22	StringTie	exon	41653529	41653690	1000	+	.	gene_id "MSTRG.117775"; transcript_id "MSTRG.117775.56"; exon_number "10";
chr22	StringTie	exon	41656903	41657032	1000	+	.	gene_id "MSTRG.117775"; transcript_id "MSTRG.117775.56"; exon_number "11";
chr22	StringTie	exon	41658255	41658352	1000	+	.	gene_id "MSTRG.117775"; transcript_id "MSTRG.117775.56"; exon_number "12";
chr22	StringTie	exon	41661331	41661444	1000	+	.	gene_id "MSTRG.117775"; transcript_id "MSTRG.117775.56"; exon_number "13";
chr22	StringTie	exon	41663622	41664137	1000	+	.	gene_id "MSTRG.117775"; transcript_id "MSTRG.117775.56"; exon_number "14";
chr22	StringTie	transcript	41621269	41664041	1000	+	.	gene_id "MSTRG.117775"; transcript_id "MSTRG.117775.57";
chr22	StringTie	exon	41621269	41621345	1000	+	.	gene_id "MSTRG.117775"; transcript_id "MSTRG.117775.57"; exon_number "1";
chr22	StringTie	exon	41621990	41622086	1000	+	.	gene_id "MSTRG.117775"; transcript_id "MSTRG.117775.57"; exon_number "2";
chr22	StringTie	exon	41628118	41628230	1000	+	.	gene_id "MSTRG.117775"; transcript_id "MSTRG.117775.57"; exon_number "3";
chr22	StringTie	exon	41636113	41636251	1000	+	.	gene_id "MSTRG.117775"; transcript_id "MSTRG.117775.57"; exon_number "4";
chr22	StringTie	exon	41636516	41636770	1000	+	.	gene_id "MSTRG.117775"; transcript_id "MSTRG.117775.57"; exon_number "5";
chr22	StringTie	exon	41637672	41637791	1000	+	.	gene_id "MSTRG.117775"; transcript_id "MSTRG.117775.57"; exon_number "6";
chr22	StringTie	exon	41646896	41647082	1000	+	.	gene_id "MSTRG.117775"; transcript_id "MSTRG.117775.57"; exon_number "7";
chr22	StringTie	exon	41650723	41650891	1000	+	.	gene_id "MSTRG.117775"; transcript_id "MSTRG.117775.57"; exon_number "8";
chr22	StringTie	exon	41653529	41653690	1000	+	.	gene_id "MSTRG.117775"; transcript_id "MSTRG.117775.57"; exon_number "9";
chr22	StringTie	exon	41656881	41657032	1000	+	.	gene_id "MSTRG.117775"; transcript_id "MSTRG.117775.57"; exon_number "10";
chr22	StringTie	exon	41658255	41658352	1000	+	.	gene_id "MSTRG.117775"; transcript_id "MSTRG.117775.57"; exon_number "11";
chr22	StringTie	exon	41661331	41661444	1000	+	.	gene_id "MSTRG.117775"; transcript_id "MSTRG.117775.57"; exon_number "12";
chr22	StringTie	exon	41663622	41664041	1000	+	.	gene_id "MSTRG.117775"; transcript_id "MSTRG.117775.57"; exon_number "13";
chr22	StringTie	transcript	41621270	41664041	1000	+	.	gene_id "MSTRG.117775"; transcript_id "MSTRG.117775.58";
chr22	StringTie	exon	41621270	41621410	1000	+	.	gene_id "MSTRG.117775"; transcript_id "MSTRG.117775.58"; exon_number "1";
chr22	StringTie	exon	41621990	41622086	1000	+	.	gene_id "MSTRG.117775"; transcript_id "MSTRG.117775.58"; exon_number "2";
chr22	StringTie	exon	41628118	41628230	1000	+	.	gene_id "MSTRG.117775"; transcript_id "MSTRG.117775.58"; exon_number "3";
chr22	StringTie	exon	41636113	41636251	1000	+	.	gene_id "MSTRG.117775"; transcript_id "MSTRG.117775.58"; exon_number "4";
chr22	StringTie	exon	41636516	41636770	1000	+	.	gene_id "MSTRG.117775"; transcript_id "MSTRG.117775.58"; exon_number "5";
chr22	StringTie	exon	41637672	41637791	1000	+	.	gene_id "MSTRG.117775"; transcript_id "MSTRG.117775.58"; exon_number "6";
chr22	StringTie	exon	41646896	41647082	1000	+	.	gene_id "MSTRG.117775"; transcript_id "MSTRG.117775.58"; exon_number "7";
chr22	StringTie	exon	41650723	41650891	1000	+	.	gene_id "MSTRG.117775"; transcript_id "MSTRG.117775.58"; exon_number "8";
chr22	StringTie	exon	41653529	41653690	1000	+	.	gene_id "MSTRG.117775"; transcript_id "MSTRG.117775.58"; exon_number "9";
chr22	StringTie	exon	41656903	41657032	1000	+	.	gene_id "MSTRG.117775"; transcript_id "MSTRG.117775.58"; exon_number "10";
chr22	StringTie	exon	41658252	41658352	1000	+	.	gene_id "MSTRG.117775"; transcript_id "MSTRG.117775.58"; exon_number "11";
chr22	StringTie	exon	41661331	41661444	1000	+	.	gene_id "MSTRG.117775"; transcript_id "MSTRG.117775.58"; exon_number "12";
chr22	StringTie	exon	41663622	41664041	1000	+	.	gene_id "MSTRG.117775"; transcript_id "MSTRG.117775.58"; exon_number "13";
chr22	StringTie	transcript	41621270	41664041	1000	+	.	gene_id "MSTRG.117775"; transcript_id "MSTRG.117775.59";
chr22	StringTie	exon	41621270	41621345	1000	+	.	gene_id "MSTRG.117775"; transcript_id "MSTRG.117775.59"; exon_number "1";
chr22	StringTie	exon	41621990	41622086	1000	+	.	gene_id "MSTRG.117775"; transcript_id "MSTRG.117775.59"; exon_number "2";
chr22	StringTie	exon	41628121	41628230	1000	+	.	gene_id "MSTRG.117775"; transcript_id "MSTRG.117775.59"; exon_number "3";
chr22	StringTie	exon	41636113	41636251	1000	+	.	gene_id "MSTRG.117775"; transcript_id "MSTRG.117775.59"; exon_number "4";
chr22	StringTie	exon	41636516	41636770	1000	+	.	gene_id "MSTRG.117775"; transcript_id "MSTRG.117775.59"; exon_number "5";
chr22	StringTie	exon	41637672	41637791	1000	+	.	gene_id "MSTRG.117775"; transcript_id "MSTRG.117775.59"; exon_number "6";
chr22	StringTie	exon	41646896	41647082	1000	+	.	gene_id "MSTRG.117775"; transcript_id "MSTRG.117775.59"; exon_number "7";
chr22	StringTie	exon	41650723	41650891	1000	+	.	gene_id "MSTRG.117775"; transcript_id "MSTRG.117775.59"; exon_number "8";
chr22	StringTie	exon	41653529	41653690	1000	+	.	gene_id "MSTRG.117775"; transcript_id "MSTRG.117775.59"; exon_number "9";
chr22	StringTie	exon	41656903	41657032	1000	+	.	gene_id "MSTRG.117775"; transcript_id "MSTRG.117775.59"; exon_number "10";
chr22	StringTie	exon	41658255	41658352	1000	+	.	gene_id "MSTRG.117775"; transcript_id "MSTRG.117775.59"; exon_number "11";
chr22	StringTie	exon	41661331	41661444	1000	+	.	gene_id "MSTRG.117775"; transcript_id "MSTRG.117775.59"; exon_number "12";
chr22	StringTie	exon	41663622	41664041	1000	+	.	gene_id "MSTRG.117775"; transcript_id "MSTRG.117775.59"; exon_number "13";
chr22	StringTie	transcript	41620924	41664062	1000	+	.	gene_id "MSTRG.117775"; transcript_id "MSTRG.117775.6";
chr22	StringTie	exon	41620924	41621032	1000	+	.	gene_id "MSTRG.117775"; transcript_id "MSTRG.117775.6"; exon_number "1";
chr22	StringTie	exon	41621990	41622086	1000	+	.	gene_id "MSTRG.117775"; transcript_id "MSTRG.117775.6"; exon_number "2";
chr22	StringTie	exon	41628118	41628230	1000	+	.	gene_id "MSTRG.117775"; transcript_id "MSTRG.117775.6"; exon_number "3";
chr22	StringTie	exon	41636113	41636251	1000	+	.	gene_id "MSTRG.117775"; transcript_id "MSTRG.117775.6"; exon_number "4";
chr22	StringTie	exon	41636516	41636770	1000	+	.	gene_id "MSTRG.117775"; transcript_id "MSTRG.117775.6"; exon_number "5";
chr22	StringTie	exon	41637608	41637791	1000	+	.	gene_id "MSTRG.117775"; transcript_id "MSTRG.117775.6"; exon_number "6";
chr22	StringTie	exon	41646896	41647082	1000	+	.	gene_id "MSTRG.117775"; transcript_id "MSTRG.117775.6"; exon_number "7";
chr22	StringTie	exon	41650723	41650891	1000	+	.	gene_id "MSTRG.117775"; transcript_id "MSTRG.117775.6"; exon_number "8";
chr22	StringTie	exon	41653529	41653690	1000	+	.	gene_id "MSTRG.117775"; transcript_id "MSTRG.117775.6"; exon_number "9";
chr22	StringTie	exon	41656903	41657032	1000	+	.	gene_id "MSTRG.117775"; transcript_id "MSTRG.117775.6"; exon_number "10";
chr22	StringTie	exon	41658255	41658352	1000	+	.	gene_id "MSTRG.117775"; transcript_id "MSTRG.117775.6"; exon_number "11";
chr22	StringTie	exon	41661331	41661444	1000	+	.	gene_id "MSTRG.117775"; transcript_id "MSTRG.117775.6"; exon_number "12";
chr22	StringTie	exon	41663622	41664062	1000	+	.	gene_id "MSTRG.117775"; transcript_id "MSTRG.117775.6"; exon_number "13";
chr22	StringTie	transcript	41621270	41664096	1000	+	.	gene_id "MSTRG.117775"; transcript_id "MSTRG.117775.60";
chr22	StringTie	exon	41621270	41621345	1000	+	.	gene_id "MSTRG.117775"; transcript_id "MSTRG.117775.60"; exon_number "1";
chr22	StringTie	exon	41621990	41622086	1000	+	.	gene_id "MSTRG.117775"; transcript_id "MSTRG.117775.60"; exon_number "2";
chr22	StringTie	exon	41628121	41628230	1000	+	.	gene_id "MSTRG.117775"; transcript_id "MSTRG.117775.60"; exon_number "3";
chr22	StringTie	exon	41636113	41636251	1000	+	.	gene_id "MSTRG.117775"; transcript_id "MSTRG.117775.60"; exon_number "4";
chr22	StringTie	exon	41636516	41636770	1000	+	.	gene_id "MSTRG.117775"; transcript_id "MSTRG.117775.60"; exon_number "5";
chr22	StringTie	exon	41637608	41637791	1000	+	.	gene_id "MSTRG.117775"; transcript_id "MSTRG.117775.60"; exon_number "6";
chr22	StringTie	exon	41646896	41647082	1000	+	.	gene_id "MSTRG.117775"; transcript_id "MSTRG.117775.60"; exon_number "7";
chr22	StringTie	exon	41650723	41650891	1000	+	.	gene_id "MSTRG.117775"; transcript_id "MSTRG.117775.60"; exon_number "8";
chr22	StringTie	exon	41653529	41653690	1000	+	.	gene_id "MSTRG.117775"; transcript_id "MSTRG.117775.60"; exon_number "9";
chr22	StringTie	exon	41656903	41657032	1000	+	.	gene_id "MSTRG.117775"; transcript_id "MSTRG.117775.60"; exon_number "10";
chr22	StringTie	exon	41658261	41658352	1000	+	.	gene_id "MSTRG.117775"; transcript_id "MSTRG.117775.60"; exon_number "11";
chr22	StringTie	exon	41661331	41661444	1000	+	.	gene_id "MSTRG.117775"; transcript_id "MSTRG.117775.60"; exon_number "12";
chr22	StringTie	exon	41663622	41664096	1000	+	.	gene_id "MSTRG.117775"; transcript_id "MSTRG.117775.60"; exon_number "13";
chr22	StringTie	transcript	41621272	41664041	1000	+	.	gene_id "MSTRG.117775"; transcript_id "MSTRG.117775.61";
chr22	StringTie	exon	41621272	41621410	1000	+	.	gene_id "MSTRG.117775"; transcript_id "MSTRG.117775.61"; exon_number "1";
chr22	StringTie	exon	41621990	41622086	1000	+	.	gene_id "MSTRG.117775"; transcript_id "MSTRG.117775.61"; exon_number "2";
chr22	StringTie	exon	41628118	41628230	1000	+	.	gene_id "MSTRG.117775"; transcript_id "MSTRG.117775.61"; exon_number "3";
chr22	StringTie	exon	41636113	41636251	1000	+	.	gene_id "MSTRG.117775"; transcript_id "MSTRG.117775.61"; exon_number "4";
chr22	StringTie	exon	41636516	41636770	1000	+	.	gene_id "MSTRG.117775"; transcript_id "MSTRG.117775.61"; exon_number "5";
chr22	StringTie	exon	41637608	41637791	1000	+	.	gene_id "MSTRG.117775"; transcript_id "MSTRG.117775.61"; exon_number "6";
chr22	StringTie	exon	41646896	41647082	1000	+	.	gene_id "MSTRG.117775"; transcript_id "MSTRG.117775.61"; exon_number "7";
chr22	StringTie	exon	41650723	41650891	1000	+	.	gene_id "MSTRG.117775"; transcript_id "MSTRG.117775.61"; exon_number "8";
chr22	StringTie	exon	41653529	41653690	1000	+	.	gene_id "MSTRG.117775"; transcript_id "MSTRG.117775.61"; exon_number "9";
chr22	StringTie	exon	41656903	41657032	1000	+	.	gene_id "MSTRG.117775"; transcript_id "MSTRG.117775.61"; exon_number "10";
chr22	StringTie	exon	41658252	41658352	1000	+	.	gene_id "MSTRG.117775"; transcript_id "MSTRG.117775.61"; exon_number "11";
chr22	StringTie	exon	41661322	41661444	1000	+	.	gene_id "MSTRG.117775"; transcript_id "MSTRG.117775.61"; exon_number "12";
chr22	StringTie	exon	41663622	41664041	1000	+	.	gene_id "MSTRG.117775"; transcript_id "MSTRG.117775.61"; exon_number "13";
chr22	StringTie	transcript	41621273	41664078	1000	+	.	gene_id "MSTRG.117775"; transcript_id "MSTRG.117775.62";
chr22	StringTie	exon	41621273	41621345	1000	+	.	gene_id "MSTRG.117775"; transcript_id "MSTRG.117775.62"; exon_number "1";
chr22	StringTie	exon	41621990	41622086	1000	+	.	gene_id "MSTRG.117775"; transcript_id "MSTRG.117775.62"; exon_number "2";
chr22	StringTie	exon	41628118	41628230	1000	+	.	gene_id "MSTRG.117775"; transcript_id "MSTRG.117775.62"; exon_number "3";
chr22	StringTie	exon	41636113	41636251	1000	+	.	gene_id "MSTRG.117775"; transcript_id "MSTRG.117775.62"; exon_number "4";
chr22	StringTie	exon	41636516	41636770	1000	+	.	gene_id "MSTRG.117775"; transcript_id "MSTRG.117775.62"; exon_number "5";
chr22	StringTie	exon	41637608	41637791	1000	+	.	gene_id "MSTRG.117775"; transcript_id "MSTRG.117775.62"; exon_number "6";
chr22	StringTie	exon	41646896	41647082	1000	+	.	gene_id "MSTRG.117775"; transcript_id "MSTRG.117775.62"; exon_number "7";
chr22	StringTie	exon	41650723	41650891	1000	+	.	gene_id "MSTRG.117775"; transcript_id "MSTRG.117775.62"; exon_number "8";
chr22	StringTie	exon	41653529	41653690	1000	+	.	gene_id "MSTRG.117775"; transcript_id "MSTRG.117775.62"; exon_number "9";
chr22	StringTie	exon	41656903	41657032	1000	+	.	gene_id "MSTRG.117775"; transcript_id "MSTRG.117775.62"; exon_number "10";
chr22	StringTie	exon	41658252	41658352	1000	+	.	gene_id "MSTRG.117775"; transcript_id "MSTRG.117775.62"; exon_number "11";
chr22	StringTie	exon	41661331	41661444	1000	+	.	gene_id "MSTRG.117775"; transcript_id "MSTRG.117775.62"; exon_number "12";
chr22	StringTie	exon	41663622	41663833	1000	+	.	gene_id "MSTRG.117775"; transcript_id "MSTRG.117775.62"; exon_number "13";
chr22	StringTie	exon	41663858	41664078	1000	+	.	gene_id "MSTRG.117775"; transcript_id "MSTRG.117775.62"; exon_number "14";
chr22	StringTie	transcript	41621276	41664053	1000	+	.	gene_id "MSTRG.117775"; transcript_id "MSTRG.117775.63";
chr22	StringTie	exon	41621276	41621345	1000	+	.	gene_id "MSTRG.117775"; transcript_id "MSTRG.117775.63"; exon_number "1";
chr22	StringTie	exon	41621990	41622086	1000	+	.	gene_id "MSTRG.117775"; transcript_id "MSTRG.117775.63"; exon_number "2";
chr22	StringTie	exon	41628118	41628230	1000	+	.	gene_id "MSTRG.117775"; transcript_id "MSTRG.117775.63"; exon_number "3";
chr22	StringTie	exon	41636113	41636251	1000	+	.	gene_id "MSTRG.117775"; transcript_id "MSTRG.117775.63"; exon_number "4";
chr22	StringTie	exon	41636516	41636770	1000	+	.	gene_id "MSTRG.117775"; transcript_id "MSTRG.117775.63"; exon_number "5";
chr22	StringTie	exon	41637672	41637791	1000	+	.	gene_id "MSTRG.117775"; transcript_id "MSTRG.117775.63"; exon_number "6";
chr22	StringTie	exon	41646896	41647082	1000	+	.	gene_id "MSTRG.117775"; transcript_id "MSTRG.117775.63"; exon_number "7";
chr22	StringTie	exon	41650723	41650891	1000	+	.	gene_id "MSTRG.117775"; transcript_id "MSTRG.117775.63"; exon_number "8";
chr22	StringTie	exon	41653529	41653690	1000	+	.	gene_id "MSTRG.117775"; transcript_id "MSTRG.117775.63"; exon_number "9";
chr22	StringTie	exon	41656903	41657032	1000	+	.	gene_id "MSTRG.117775"; transcript_id "MSTRG.117775.63"; exon_number "10";
chr22	StringTie	exon	41658255	41658352	1000	+	.	gene_id "MSTRG.117775"; transcript_id "MSTRG.117775.63"; exon_number "11";
chr22	StringTie	exon	41661331	41661444	1000	+	.	gene_id "MSTRG.117775"; transcript_id "MSTRG.117775.63"; exon_number "12";
chr22	StringTie	exon	41663622	41664053	1000	+	.	gene_id "MSTRG.117775"; transcript_id "MSTRG.117775.63"; exon_number "13";
chr22	StringTie	transcript	41621276	41664121	1000	+	.	gene_id "MSTRG.117775"; transcript_id "MSTRG.117775.64";
chr22	StringTie	exon	41621276	41621345	1000	+	.	gene_id "MSTRG.117775"; transcript_id "MSTRG.117775.64"; exon_number "1";
chr22	StringTie	exon	41621997	41622086	1000	+	.	gene_id "MSTRG.117775"; transcript_id "MSTRG.117775.64"; exon_number "2";
chr22	StringTie	exon	41628118	41628230	1000	+	.	gene_id "MSTRG.117775"; transcript_id "MSTRG.117775.64"; exon_number "3";
chr22	StringTie	exon	41636113	41636251	1000	+	.	gene_id "MSTRG.117775"; transcript_id "MSTRG.117775.64"; exon_number "4";
chr22	StringTie	exon	41636516	41636770	1000	+	.	gene_id "MSTRG.117775"; transcript_id "MSTRG.117775.64"; exon_number "5";
chr22	StringTie	exon	41637608	41637791	1000	+	.	gene_id "MSTRG.117775"; transcript_id "MSTRG.117775.64"; exon_number "6";
chr22	StringTie	exon	41646896	41647082	1000	+	.	gene_id "MSTRG.117775"; transcript_id "MSTRG.117775.64"; exon_number "7";
chr22	StringTie	exon	41650723	41650891	1000	+	.	gene_id "MSTRG.117775"; transcript_id "MSTRG.117775.64"; exon_number "8";
chr22	StringTie	exon	41653529	41653690	1000	+	.	gene_id "MSTRG.117775"; transcript_id "MSTRG.117775.64"; exon_number "9";
chr22	StringTie	exon	41656903	41657032	1000	+	.	gene_id "MSTRG.117775"; transcript_id "MSTRG.117775.64"; exon_number "10";
chr22	StringTie	exon	41658252	41658360	1000	+	.	gene_id "MSTRG.117775"; transcript_id "MSTRG.117775.64"; exon_number "11";
chr22	StringTie	exon	41661331	41661444	1000	+	.	gene_id "MSTRG.117775"; transcript_id "MSTRG.117775.64"; exon_number "12";
chr22	StringTie	exon	41663622	41664121	1000	+	.	gene_id "MSTRG.117775"; transcript_id "MSTRG.117775.64"; exon_number "13";
chr22	StringTie	transcript	41621276	41664041	1000	+	.	gene_id "MSTRG.117775"; transcript_id "MSTRG.117775.65";
chr22	StringTie	exon	41621276	41621345	1000	+	.	gene_id "MSTRG.117775"; transcript_id "MSTRG.117775.65"; exon_number "1";
chr22	StringTie	exon	41621997	41622086	1000	+	.	gene_id "MSTRG.117775"; transcript_id "MSTRG.117775.65"; exon_number "2";
chr22	StringTie	exon	41628118	41628230	1000	+	.	gene_id "MSTRG.117775"; transcript_id "MSTRG.117775.65"; exon_number "3";
chr22	StringTie	exon	41636124	41636251	1000	+	.	gene_id "MSTRG.117775"; transcript_id "MSTRG.117775.65"; exon_number "4";
chr22	StringTie	exon	41636516	41636770	1000	+	.	gene_id "MSTRG.117775"; transcript_id "MSTRG.117775.65"; exon_number "5";
chr22	StringTie	exon	41637608	41637791	1000	+	.	gene_id "MSTRG.117775"; transcript_id "MSTRG.117775.65"; exon_number "6";
chr22	StringTie	exon	41646896	41647082	1000	+	.	gene_id "MSTRG.117775"; transcript_id "MSTRG.117775.65"; exon_number "7";
chr22	StringTie	exon	41650723	41650891	1000	+	.	gene_id "MSTRG.117775"; transcript_id "MSTRG.117775.65"; exon_number "8";
chr22	StringTie	exon	41653529	41653690	1000	+	.	gene_id "MSTRG.117775"; transcript_id "MSTRG.117775.65"; exon_number "9";
chr22	StringTie	exon	41656903	41657032	1000	+	.	gene_id "MSTRG.117775"; transcript_id "MSTRG.117775.65"; exon_number "10";
chr22	StringTie	exon	41658255	41658352	1000	+	.	gene_id "MSTRG.117775"; transcript_id "MSTRG.117775.65"; exon_number "11";
chr22	StringTie	exon	41661322	41661444	1000	+	.	gene_id "MSTRG.117775"; transcript_id "MSTRG.117775.65"; exon_number "12";
chr22	StringTie	exon	41663622	41664041	1000	+	.	gene_id "MSTRG.117775"; transcript_id "MSTRG.117775.65"; exon_number "13";
chr22	StringTie	transcript	41621276	41664041	1000	+	.	gene_id "MSTRG.117775"; transcript_id "MSTRG.117775.66";
chr22	StringTie	exon	41621276	41621410	1000	+	.	gene_id "MSTRG.117775"; transcript_id "MSTRG.117775.66"; exon_number "1";
chr22	StringTie	exon	41621990	41622086	1000	+	.	gene_id "MSTRG.117775"; transcript_id "MSTRG.117775.66"; exon_number "2";
chr22	StringTie	exon	41628118	41628230	1000	+	.	gene_id "MSTRG.117775"; transcript_id "MSTRG.117775.66"; exon_number "3";
chr22	StringTie	exon	41636113	41636251	1000	+	.	gene_id "MSTRG.117775"; transcript_id "MSTRG.117775.66"; exon_number "4";
chr22	StringTie	exon	41636516	41636770	1000	+	.	gene_id "MSTRG.117775"; transcript_id "MSTRG.117775.66"; exon_number "5";
chr22	StringTie	exon	41637608	41637791	1000	+	.	gene_id "MSTRG.117775"; transcript_id "MSTRG.117775.66"; exon_number "6";
chr22	StringTie	exon	41646896	41647082	1000	+	.	gene_id "MSTRG.117775"; transcript_id "MSTRG.117775.66"; exon_number "7";
chr22	StringTie	exon	41650723	41650891	1000	+	.	gene_id "MSTRG.117775"; transcript_id "MSTRG.117775.66"; exon_number "8";
chr22	StringTie	exon	41653529	41653690	1000	+	.	gene_id "MSTRG.117775"; transcript_id "MSTRG.117775.66"; exon_number "9";
chr22	StringTie	exon	41656903	41657032	1000	+	.	gene_id "MSTRG.117775"; transcript_id "MSTRG.117775.66"; exon_number "10";
chr22	StringTie	exon	41658255	41658317	1000	+	.	gene_id "MSTRG.117775"; transcript_id "MSTRG.117775.66"; exon_number "11";
chr22	StringTie	exon	41658341	41658352	1000	+	.	gene_id "MSTRG.117775"; transcript_id "MSTRG.117775.66"; exon_number "12";
chr22	StringTie	exon	41661331	41661444	1000	+	.	gene_id "MSTRG.117775"; transcript_id "MSTRG.117775.66"; exon_number "13";
chr22	StringTie	exon	41663622	41664041	1000	+	.	gene_id "MSTRG.117775"; transcript_id "MSTRG.117775.66"; exon_number "14";
chr22	StringTie	transcript	41621277	41664041	1000	+	.	gene_id "MSTRG.117775"; transcript_id "MSTRG.117775.67";
chr22	StringTie	exon	41621277	41621410	1000	+	.	gene_id "MSTRG.117775"; transcript_id "MSTRG.117775.67"; exon_number "1";
chr22	StringTie	exon	41621990	41622086	1000	+	.	gene_id "MSTRG.117775"; transcript_id "MSTRG.117775.67"; exon_number "2";
chr22	StringTie	exon	41628118	41628230	1000	+	.	gene_id "MSTRG.117775"; transcript_id "MSTRG.117775.67"; exon_number "3";
chr22	StringTie	exon	41636113	41636251	1000	+	.	gene_id "MSTRG.117775"; transcript_id "MSTRG.117775.67"; exon_number "4";
chr22	StringTie	exon	41636516	41636770	1000	+	.	gene_id "MSTRG.117775"; transcript_id "MSTRG.117775.67"; exon_number "5";
chr22	StringTie	exon	41637608	41637791	1000	+	.	gene_id "MSTRG.117775"; transcript_id "MSTRG.117775.67"; exon_number "6";
chr22	StringTie	exon	41646896	41647082	1000	+	.	gene_id "MSTRG.117775"; transcript_id "MSTRG.117775.67"; exon_number "7";
chr22	StringTie	exon	41650834	41650891	1000	+	.	gene_id "MSTRG.117775"; transcript_id "MSTRG.117775.67"; exon_number "8";
chr22	StringTie	exon	41653529	41653690	1000	+	.	gene_id "MSTRG.117775"; transcript_id "MSTRG.117775.67"; exon_number "9";
chr22	StringTie	exon	41656903	41657032	1000	+	.	gene_id "MSTRG.117775"; transcript_id "MSTRG.117775.67"; exon_number "10";
chr22	StringTie	exon	41658255	41658352	1000	+	.	gene_id "MSTRG.117775"; transcript_id "MSTRG.117775.67"; exon_number "11";
chr22	StringTie	exon	41661331	41661444	1000	+	.	gene_id "MSTRG.117775"; transcript_id "MSTRG.117775.67"; exon_number "12";
chr22	StringTie	exon	41663622	41664041	1000	+	.	gene_id "MSTRG.117775"; transcript_id "MSTRG.117775.67"; exon_number "13";
chr22	StringTie	transcript	41621279	41664048	1000	+	.	gene_id "MSTRG.117775"; transcript_id "MSTRG.117775.68";
chr22	StringTie	exon	41621279	41621345	1000	+	.	gene_id "MSTRG.117775"; transcript_id "MSTRG.117775.68"; exon_number "1";
chr22	StringTie	exon	41621990	41622086	1000	+	.	gene_id "MSTRG.117775"; transcript_id "MSTRG.117775.68"; exon_number "2";
chr22	StringTie	exon	41628118	41628230	1000	+	.	gene_id "MSTRG.117775"; transcript_id "MSTRG.117775.68"; exon_number "3";
chr22	StringTie	exon	41636113	41636251	1000	+	.	gene_id "MSTRG.117775"; transcript_id "MSTRG.117775.68"; exon_number "4";
chr22	StringTie	exon	41636516	41636770	1000	+	.	gene_id "MSTRG.117775"; transcript_id "MSTRG.117775.68"; exon_number "5";
chr22	StringTie	exon	41637608	41637791	1000	+	.	gene_id "MSTRG.117775"; transcript_id "MSTRG.117775.68"; exon_number "6";
chr22	StringTie	exon	41646896	41647082	1000	+	.	gene_id "MSTRG.117775"; transcript_id "MSTRG.117775.68"; exon_number "7";
chr22	StringTie	exon	41650723	41650891	1000	+	.	gene_id "MSTRG.117775"; transcript_id "MSTRG.117775.68"; exon_number "8";
chr22	StringTie	exon	41653529	41653690	1000	+	.	gene_id "MSTRG.117775"; transcript_id "MSTRG.117775.68"; exon_number "9";
chr22	StringTie	exon	41656903	41657032	1000	+	.	gene_id "MSTRG.117775"; transcript_id "MSTRG.117775.68"; exon_number "10";
chr22	StringTie	exon	41658255	41658352	1000	+	.	gene_id "MSTRG.117775"; transcript_id "MSTRG.117775.68"; exon_number "11";
chr22	StringTie	exon	41661331	41661444	1000	+	.	gene_id "MSTRG.117775"; transcript_id "MSTRG.117775.68"; exon_number "12";
chr22	StringTie	exon	41663625	41664048	1000	+	.	gene_id "MSTRG.117775"; transcript_id "MSTRG.117775.68"; exon_number "13";
chr22	StringTie	transcript	41621279	41664088	1000	+	.	gene_id "MSTRG.117775"; transcript_id "MSTRG.117775.69";
chr22	StringTie	exon	41621279	41621591	1000	+	.	gene_id "MSTRG.117775"; transcript_id "MSTRG.117775.69"; exon_number "1";
chr22	StringTie	exon	41621997	41622086	1000	+	.	gene_id "MSTRG.117775"; transcript_id "MSTRG.117775.69"; exon_number "2";
chr22	StringTie	exon	41628118	41628230	1000	+	.	gene_id "MSTRG.117775"; transcript_id "MSTRG.117775.69"; exon_number "3";
chr22	StringTie	exon	41636113	41636251	1000	+	.	gene_id "MSTRG.117775"; transcript_id "MSTRG.117775.69"; exon_number "4";
chr22	StringTie	exon	41636516	41636770	1000	+	.	gene_id "MSTRG.117775"; transcript_id "MSTRG.117775.69"; exon_number "5";
chr22	StringTie	exon	41637608	41637791	1000	+	.	gene_id "MSTRG.117775"; transcript_id "MSTRG.117775.69"; exon_number "6";
chr22	StringTie	exon	41646896	41647082	1000	+	.	gene_id "MSTRG.117775"; transcript_id "MSTRG.117775.69"; exon_number "7";
chr22	StringTie	exon	41650723	41650891	1000	+	.	gene_id "MSTRG.117775"; transcript_id "MSTRG.117775.69"; exon_number "8";
chr22	StringTie	exon	41653529	41653677	1000	+	.	gene_id "MSTRG.117775"; transcript_id "MSTRG.117775.69"; exon_number "9";
chr22	StringTie	exon	41656903	41657032	1000	+	.	gene_id "MSTRG.117775"; transcript_id "MSTRG.117775.69"; exon_number "10";
chr22	StringTie	exon	41658255	41658352	1000	+	.	gene_id "MSTRG.117775"; transcript_id "MSTRG.117775.69"; exon_number "11";
chr22	StringTie	exon	41661331	41661444	1000	+	.	gene_id "MSTRG.117775"; transcript_id "MSTRG.117775.69"; exon_number "12";
chr22	StringTie	exon	41663622	41664088	1000	+	.	gene_id "MSTRG.117775"; transcript_id "MSTRG.117775.69"; exon_number "13";
chr22	StringTie	transcript	41620999	41664041	1000	+	.	gene_id "MSTRG.117775"; transcript_id "MSTRG.117775.7";
chr22	StringTie	exon	41620999	41621027	1000	+	.	gene_id "MSTRG.117775"; transcript_id "MSTRG.117775.7"; exon_number "1";
chr22	StringTie	exon	41621183	41621345	1000	+	.	gene_id "MSTRG.117775"; transcript_id "MSTRG.117775.7"; exon_number "2";
chr22	StringTie	exon	41621990	41622086	1000	+	.	gene_id "MSTRG.117775"; transcript_id "MSTRG.117775.7"; exon_number "3";
chr22	StringTie	exon	41628118	41628230	1000	+	.	gene_id "MSTRG.117775"; transcript_id "MSTRG.117775.7"; exon_number "4";
chr22	StringTie	exon	41636113	41636251	1000	+	.	gene_id "MSTRG.117775"; transcript_id "MSTRG.117775.7"; exon_number "5";
chr22	StringTie	exon	41636516	41636770	1000	+	.	gene_id "MSTRG.117775"; transcript_id "MSTRG.117775.7"; exon_number "6";
chr22	StringTie	exon	41637608	41637791	1000	+	.	gene_id "MSTRG.117775"; transcript_id "MSTRG.117775.7"; exon_number "7";
chr22	StringTie	exon	41646896	41647082	1000	+	.	gene_id "MSTRG.117775"; transcript_id "MSTRG.117775.7"; exon_number "8";
chr22	StringTie	exon	41650723	41650891	1000	+	.	gene_id "MSTRG.117775"; transcript_id "MSTRG.117775.7"; exon_number "9";
chr22	StringTie	exon	41653529	41653690	1000	+	.	gene_id "MSTRG.117775"; transcript_id "MSTRG.117775.7"; exon_number "10";
chr22	StringTie	exon	41656903	41657032	1000	+	.	gene_id "MSTRG.117775"; transcript_id "MSTRG.117775.7"; exon_number "11";
chr22	StringTie	exon	41658252	41658352	1000	+	.	gene_id "MSTRG.117775"; transcript_id "MSTRG.117775.7"; exon_number "12";
chr22	StringTie	exon	41661331	41661444	1000	+	.	gene_id "MSTRG.117775"; transcript_id "MSTRG.117775.7"; exon_number "13";
chr22	StringTie	exon	41663622	41664041	1000	+	.	gene_id "MSTRG.117775"; transcript_id "MSTRG.117775.7"; exon_number "14";
chr22	StringTie	transcript	41621280	41664041	1000	+	.	gene_id "MSTRG.117775"; transcript_id "MSTRG.117775.70";
chr22	StringTie	exon	41621280	41621345	1000	+	.	gene_id "MSTRG.117775"; transcript_id "MSTRG.117775.70"; exon_number "1";
chr22	StringTie	exon	41621990	41622086	1000	+	.	gene_id "MSTRG.117775"; transcript_id "MSTRG.117775.70"; exon_number "2";
chr22	StringTie	exon	41628118	41628230	1000	+	.	gene_id "MSTRG.117775"; transcript_id "MSTRG.117775.70"; exon_number "3";
chr22	StringTie	exon	41636113	41636251	1000	+	.	gene_id "MSTRG.117775"; transcript_id "MSTRG.117775.70"; exon_number "4";
chr22	StringTie	exon	41636516	41636770	1000	+	.	gene_id "MSTRG.117775"; transcript_id "MSTRG.117775.70"; exon_number "5";
chr22	StringTie	exon	41637672	41637791	1000	+	.	gene_id "MSTRG.117775"; transcript_id "MSTRG.117775.70"; exon_number "6";
chr22	StringTie	exon	41646896	41647082	1000	+	.	gene_id "MSTRG.117775"; transcript_id "MSTRG.117775.70"; exon_number "7";
chr22	StringTie	exon	41650723	41650891	1000	+	.	gene_id "MSTRG.117775"; transcript_id "MSTRG.117775.70"; exon_number "8";
chr22	StringTie	exon	41653529	41653690	1000	+	.	gene_id "MSTRG.117775"; transcript_id "MSTRG.117775.70"; exon_number "9";
chr22	StringTie	exon	41656903	41657032	1000	+	.	gene_id "MSTRG.117775"; transcript_id "MSTRG.117775.70"; exon_number "10";
chr22	StringTie	exon	41658252	41658360	1000	+	.	gene_id "MSTRG.117775"; transcript_id "MSTRG.117775.70"; exon_number "11";
chr22	StringTie	exon	41661331	41661444	1000	+	.	gene_id "MSTRG.117775"; transcript_id "MSTRG.117775.70"; exon_number "12";
chr22	StringTie	exon	41663622	41664041	1000	+	.	gene_id "MSTRG.117775"; transcript_id "MSTRG.117775.70"; exon_number "13";
chr22	StringTie	transcript	41621280	41664045	1000	+	.	gene_id "MSTRG.117775"; transcript_id "MSTRG.117775.71";
chr22	StringTie	exon	41621280	41621591	1000	+	.	gene_id "MSTRG.117775"; transcript_id "MSTRG.117775.71"; exon_number "1";
chr22	StringTie	exon	41621997	41622086	1000	+	.	gene_id "MSTRG.117775"; transcript_id "MSTRG.117775.71"; exon_number "2";
chr22	StringTie	exon	41628118	41628230	1000	+	.	gene_id "MSTRG.117775"; transcript_id "MSTRG.117775.71"; exon_number "3";
chr22	StringTie	exon	41636124	41636251	1000	+	.	gene_id "MSTRG.117775"; transcript_id "MSTRG.117775.71"; exon_number "4";
chr22	StringTie	exon	41636516	41636770	1000	+	.	gene_id "MSTRG.117775"; transcript_id "MSTRG.117775.71"; exon_number "5";
chr22	StringTie	exon	41637608	41637791	1000	+	.	gene_id "MSTRG.117775"; transcript_id "MSTRG.117775.71"; exon_number "6";
chr22	StringTie	exon	41646896	41647082	1000	+	.	gene_id "MSTRG.117775"; transcript_id "MSTRG.117775.71"; exon_number "7";
chr22	StringTie	exon	41650723	41650891	1000	+	.	gene_id "MSTRG.117775"; transcript_id "MSTRG.117775.71"; exon_number "8";
chr22	StringTie	exon	41653529	41653690	1000	+	.	gene_id "MSTRG.117775"; transcript_id "MSTRG.117775.71"; exon_number "9";
chr22	StringTie	exon	41656903	41657032	1000	+	.	gene_id "MSTRG.117775"; transcript_id "MSTRG.117775.71"; exon_number "10";
chr22	StringTie	exon	41658255	41658352	1000	+	.	gene_id "MSTRG.117775"; transcript_id "MSTRG.117775.71"; exon_number "11";
chr22	StringTie	exon	41661331	41661444	1000	+	.	gene_id "MSTRG.117775"; transcript_id "MSTRG.117775.71"; exon_number "12";
chr22	StringTie	exon	41663622	41664045	1000	+	.	gene_id "MSTRG.117775"; transcript_id "MSTRG.117775.71"; exon_number "13";
chr22	StringTie	transcript	41621281	41664084	1000	+	.	gene_id "MSTRG.117775"; transcript_id "MSTRG.117775.72";
chr22	StringTie	exon	41621281	41621410	1000	+	.	gene_id "MSTRG.117775"; transcript_id "MSTRG.117775.72"; exon_number "1";
chr22	StringTie	exon	41621990	41622086	1000	+	.	gene_id "MSTRG.117775"; transcript_id "MSTRG.117775.72"; exon_number "2";
chr22	StringTie	exon	41628118	41628230	1000	+	.	gene_id "MSTRG.117775"; transcript_id "MSTRG.117775.72"; exon_number "3";
chr22	StringTie	exon	41636113	41636251	1000	+	.	gene_id "MSTRG.117775"; transcript_id "MSTRG.117775.72"; exon_number "4";
chr22	StringTie	exon	41636516	41636770	1000	+	.	gene_id "MSTRG.117775"; transcript_id "MSTRG.117775.72"; exon_number "5";
chr22	StringTie	exon	41637608	41637791	1000	+	.	gene_id "MSTRG.117775"; transcript_id "MSTRG.117775.72"; exon_number "6";
chr22	StringTie	exon	41646896	41647082	1000	+	.	gene_id "MSTRG.117775"; transcript_id "MSTRG.117775.72"; exon_number "7";
chr22	StringTie	exon	41650723	41650891	1000	+	.	gene_id "MSTRG.117775"; transcript_id "MSTRG.117775.72"; exon_number "8";
chr22	StringTie	exon	41653529	41653690	1000	+	.	gene_id "MSTRG.117775"; transcript_id "MSTRG.117775.72"; exon_number "9";
chr22	StringTie	exon	41656903	41657032	1000	+	.	gene_id "MSTRG.117775"; transcript_id "MSTRG.117775.72"; exon_number "10";
chr22	StringTie	exon	41658252	41658352	1000	+	.	gene_id "MSTRG.117775"; transcript_id "MSTRG.117775.72"; exon_number "11";
chr22	StringTie	exon	41661331	41661444	1000	+	.	gene_id "MSTRG.117775"; transcript_id "MSTRG.117775.72"; exon_number "12";
chr22	StringTie	exon	41663631	41664084	1000	+	.	gene_id "MSTRG.117775"; transcript_id "MSTRG.117775.72"; exon_number "13";
chr22	StringTie	transcript	41621281	41664143	1000	+	.	gene_id "MSTRG.117775"; transcript_id "MSTRG.117775.73";
chr22	StringTie	exon	41621281	41621345	1000	+	.	gene_id "MSTRG.117775"; transcript_id "MSTRG.117775.73"; exon_number "1";
chr22	StringTie	exon	41621990	41622086	1000	+	.	gene_id "MSTRG.117775"; transcript_id "MSTRG.117775.73"; exon_number "2";
chr22	StringTie	exon	41628118	41628230	1000	+	.	gene_id "MSTRG.117775"; transcript_id "MSTRG.117775.73"; exon_number "3";
chr22	StringTie	exon	41636113	41636251	1000	+	.	gene_id "MSTRG.117775"; transcript_id "MSTRG.117775.73"; exon_number "4";
chr22	StringTie	exon	41636516	41636770	1000	+	.	gene_id "MSTRG.117775"; transcript_id "MSTRG.117775.73"; exon_number "5";
chr22	StringTie	exon	41637608	41637791	1000	+	.	gene_id "MSTRG.117775"; transcript_id "MSTRG.117775.73"; exon_number "6";
chr22	StringTie	exon	41646896	41647082	1000	+	.	gene_id "MSTRG.117775"; transcript_id "MSTRG.117775.73"; exon_number "7";
chr22	StringTie	exon	41650723	41650792	1000	+	.	gene_id "MSTRG.117775"; transcript_id "MSTRG.117775.73"; exon_number "8";
chr22	StringTie	exon	41653529	41653690	1000	+	.	gene_id "MSTRG.117775"; transcript_id "MSTRG.117775.73"; exon_number "9";
chr22	StringTie	exon	41656903	41657032	1000	+	.	gene_id "MSTRG.117775"; transcript_id "MSTRG.117775.73"; exon_number "10";
chr22	StringTie	exon	41658252	41658352	1000	+	.	gene_id "MSTRG.117775"; transcript_id "MSTRG.117775.73"; exon_number "11";
chr22	StringTie	exon	41661331	41661444	1000	+	.	gene_id "MSTRG.117775"; transcript_id "MSTRG.117775.73"; exon_number "12";
chr22	StringTie	exon	41663622	41664143	1000	+	.	gene_id "MSTRG.117775"; transcript_id "MSTRG.117775.73"; exon_number "13";
chr22	StringTie	transcript	41621282	41664048	1000	+	.	gene_id "MSTRG.117775"; transcript_id "MSTRG.117775.74";
chr22	StringTie	exon	41621282	41621591	1000	+	.	gene_id "MSTRG.117775"; transcript_id "MSTRG.117775.74"; exon_number "1";
chr22	StringTie	exon	41621997	41622086	1000	+	.	gene_id "MSTRG.117775"; transcript_id "MSTRG.117775.74"; exon_number "2";
chr22	StringTie	exon	41628118	41628230	1000	+	.	gene_id "MSTRG.117775"; transcript_id "MSTRG.117775.74"; exon_number "3";
chr22	StringTie	exon	41636113	41636251	1000	+	.	gene_id "MSTRG.117775"; transcript_id "MSTRG.117775.74"; exon_number "4";
chr22	StringTie	exon	41636516	41636770	1000	+	.	gene_id "MSTRG.117775"; transcript_id "MSTRG.117775.74"; exon_number "5";
chr22	StringTie	exon	41637608	41637791	1000	+	.	gene_id "MSTRG.117775"; transcript_id "MSTRG.117775.74"; exon_number "6";
chr22	StringTie	exon	41646896	41647082	1000	+	.	gene_id "MSTRG.117775"; transcript_id "MSTRG.117775.74"; exon_number "7";
chr22	StringTie	exon	41650723	41650891	1000	+	.	gene_id "MSTRG.117775"; transcript_id "MSTRG.117775.74"; exon_number "8";
chr22	StringTie	exon	41653529	41653690	1000	+	.	gene_id "MSTRG.117775"; transcript_id "MSTRG.117775.74"; exon_number "9";
chr22	StringTie	exon	41656903	41657032	1000	+	.	gene_id "MSTRG.117775"; transcript_id "MSTRG.117775.74"; exon_number "10";
chr22	StringTie	exon	41658255	41658352	1000	+	.	gene_id "MSTRG.117775"; transcript_id "MSTRG.117775.74"; exon_number "11";
chr22	StringTie	exon	41661331	41661444	1000	+	.	gene_id "MSTRG.117775"; transcript_id "MSTRG.117775.74"; exon_number "12";
chr22	StringTie	exon	41663622	41664048	1000	+	.	gene_id "MSTRG.117775"; transcript_id "MSTRG.117775.74"; exon_number "13";
chr22	StringTie	transcript	41621286	41664041	1000	+	.	gene_id "MSTRG.117775"; transcript_id "MSTRG.117775.76";
chr22	StringTie	exon	41621286	41621345	1000	+	.	gene_id "MSTRG.117775"; transcript_id "MSTRG.117775.76"; exon_number "1";
chr22	StringTie	exon	41621990	41622086	1000	+	.	gene_id "MSTRG.117775"; transcript_id "MSTRG.117775.76"; exon_number "2";
chr22	StringTie	exon	41628121	41628230	1000	+	.	gene_id "MSTRG.117775"; transcript_id "MSTRG.117775.76"; exon_number "3";
chr22	StringTie	exon	41636113	41636251	1000	+	.	gene_id "MSTRG.117775"; transcript_id "MSTRG.117775.76"; exon_number "4";
chr22	StringTie	exon	41636560	41636770	1000	+	.	gene_id "MSTRG.117775"; transcript_id "MSTRG.117775.76"; exon_number "5";
chr22	StringTie	exon	41637608	41637791	1000	+	.	gene_id "MSTRG.117775"; transcript_id "MSTRG.117775.76"; exon_number "6";
chr22	StringTie	exon	41646896	41647082	1000	+	.	gene_id "MSTRG.117775"; transcript_id "MSTRG.117775.76"; exon_number "7";
chr22	StringTie	exon	41650723	41650891	1000	+	.	gene_id "MSTRG.117775"; transcript_id "MSTRG.117775.76"; exon_number "8";
chr22	StringTie	exon	41653529	41653690	1000	+	.	gene_id "MSTRG.117775"; transcript_id "MSTRG.117775.76"; exon_number "9";
chr22	StringTie	exon	41656903	41657032	1000	+	.	gene_id "MSTRG.117775"; transcript_id "MSTRG.117775.76"; exon_number "10";
chr22	StringTie	exon	41658252	41658352	1000	+	.	gene_id "MSTRG.117775"; transcript_id "MSTRG.117775.76"; exon_number "11";
chr22	StringTie	exon	41661331	41661444	1000	+	.	gene_id "MSTRG.117775"; transcript_id "MSTRG.117775.76"; exon_number "12";
chr22	StringTie	exon	41663622	41664041	1000	+	.	gene_id "MSTRG.117775"; transcript_id "MSTRG.117775.76"; exon_number "13";
chr22	StringTie	transcript	41621288	41664093	1000	+	.	gene_id "MSTRG.117775"; transcript_id "MSTRG.117775.77";
chr22	StringTie	exon	41621288	41621410	1000	+	.	gene_id "MSTRG.117775"; transcript_id "MSTRG.117775.77"; exon_number "1";
chr22	StringTie	exon	41621990	41622086	1000	+	.	gene_id "MSTRG.117775"; transcript_id "MSTRG.117775.77"; exon_number "2";
chr22	StringTie	exon	41628118	41628230	1000	+	.	gene_id "MSTRG.117775"; transcript_id "MSTRG.117775.77"; exon_number "3";
chr22	StringTie	exon	41636113	41636251	1000	+	.	gene_id "MSTRG.117775"; transcript_id "MSTRG.117775.77"; exon_number "4";
chr22	StringTie	exon	41636516	41636770	1000	+	.	gene_id "MSTRG.117775"; transcript_id "MSTRG.117775.77"; exon_number "5";
chr22	StringTie	exon	41637672	41637791	1000	+	.	gene_id "MSTRG.117775"; transcript_id "MSTRG.117775.77"; exon_number "6";
chr22	StringTie	exon	41646896	41647082	1000	+	.	gene_id "MSTRG.117775"; transcript_id "MSTRG.117775.77"; exon_number "7";
chr22	StringTie	exon	41650723	41650891	1000	+	.	gene_id "MSTRG.117775"; transcript_id "MSTRG.117775.77"; exon_number "8";
chr22	StringTie	exon	41653529	41653690	1000	+	.	gene_id "MSTRG.117775"; transcript_id "MSTRG.117775.77"; exon_number "9";
chr22	StringTie	exon	41656903	41657032	1000	+	.	gene_id "MSTRG.117775"; transcript_id "MSTRG.117775.77"; exon_number "10";
chr22	StringTie	exon	41658255	41658352	1000	+	.	gene_id "MSTRG.117775"; transcript_id "MSTRG.117775.77"; exon_number "11";
chr22	StringTie	exon	41661331	41661444	1000	+	.	gene_id "MSTRG.117775"; transcript_id "MSTRG.117775.77"; exon_number "12";
chr22	StringTie	exon	41663622	41664093	1000	+	.	gene_id "MSTRG.117775"; transcript_id "MSTRG.117775.77"; exon_number "13";
chr22	StringTie	transcript	41621297	41664078	1000	+	.	gene_id "MSTRG.117775"; transcript_id "MSTRG.117775.79";
chr22	StringTie	exon	41621297	41621345	1000	+	.	gene_id "MSTRG.117775"; transcript_id "MSTRG.117775.79"; exon_number "1";
chr22	StringTie	exon	41621990	41622086	1000	+	.	gene_id "MSTRG.117775"; transcript_id "MSTRG.117775.79"; exon_number "2";
chr22	StringTie	exon	41628118	41628230	1000	+	.	gene_id "MSTRG.117775"; transcript_id "MSTRG.117775.79"; exon_number "3";
chr22	StringTie	exon	41636113	41636251	1000	+	.	gene_id "MSTRG.117775"; transcript_id "MSTRG.117775.79"; exon_number "4";
chr22	StringTie	exon	41636516	41636770	1000	+	.	gene_id "MSTRG.117775"; transcript_id "MSTRG.117775.79"; exon_number "5";
chr22	StringTie	exon	41637608	41637791	1000	+	.	gene_id "MSTRG.117775"; transcript_id "MSTRG.117775.79"; exon_number "6";
chr22	StringTie	exon	41646896	41647082	1000	+	.	gene_id "MSTRG.117775"; transcript_id "MSTRG.117775.79"; exon_number "7";
chr22	StringTie	exon	41650723	41650891	1000	+	.	gene_id "MSTRG.117775"; transcript_id "MSTRG.117775.79"; exon_number "8";
chr22	StringTie	exon	41653529	41653677	1000	+	.	gene_id "MSTRG.117775"; transcript_id "MSTRG.117775.79"; exon_number "9";
chr22	StringTie	exon	41656903	41657032	1000	+	.	gene_id "MSTRG.117775"; transcript_id "MSTRG.117775.79"; exon_number "10";
chr22	StringTie	exon	41658255	41658352	1000	+	.	gene_id "MSTRG.117775"; transcript_id "MSTRG.117775.79"; exon_number "11";
chr22	StringTie	exon	41661331	41661444	1000	+	.	gene_id "MSTRG.117775"; transcript_id "MSTRG.117775.79"; exon_number "12";
chr22	StringTie	exon	41663622	41664078	1000	+	.	gene_id "MSTRG.117775"; transcript_id "MSTRG.117775.79"; exon_number "13";
chr22	StringTie	transcript	41621003	41664091	1000	+	.	gene_id "MSTRG.117775"; transcript_id "MSTRG.117775.8";
chr22	StringTie	exon	41621003	41621032	1000	+	.	gene_id "MSTRG.117775"; transcript_id "MSTRG.117775.8"; exon_number "1";
chr22	StringTie	exon	41621990	41622086	1000	+	.	gene_id "MSTRG.117775"; transcript_id "MSTRG.117775.8"; exon_number "2";
chr22	StringTie	exon	41628118	41628230	1000	+	.	gene_id "MSTRG.117775"; transcript_id "MSTRG.117775.8"; exon_number "3";
chr22	StringTie	exon	41636113	41636251	1000	+	.	gene_id "MSTRG.117775"; transcript_id "MSTRG.117775.8"; exon_number "4";
chr22	StringTie	exon	41636516	41636770	1000	+	.	gene_id "MSTRG.117775"; transcript_id "MSTRG.117775.8"; exon_number "5";
chr22	StringTie	exon	41637608	41637791	1000	+	.	gene_id "MSTRG.117775"; transcript_id "MSTRG.117775.8"; exon_number "6";
chr22	StringTie	exon	41646896	41647082	1000	+	.	gene_id "MSTRG.117775"; transcript_id "MSTRG.117775.8"; exon_number "7";
chr22	StringTie	exon	41650723	41650891	1000	+	.	gene_id "MSTRG.117775"; transcript_id "MSTRG.117775.8"; exon_number "8";
chr22	StringTie	exon	41653529	41653690	1000	+	.	gene_id "MSTRG.117775"; transcript_id "MSTRG.117775.8"; exon_number "9";
chr22	StringTie	exon	41656903	41657032	1000	+	.	gene_id "MSTRG.117775"; transcript_id "MSTRG.117775.8"; exon_number "10";
chr22	StringTie	exon	41658252	41658352	1000	+	.	gene_id "MSTRG.117775"; transcript_id "MSTRG.117775.8"; exon_number "11";
chr22	StringTie	exon	41661331	41661444	1000	+	.	gene_id "MSTRG.117775"; transcript_id "MSTRG.117775.8"; exon_number "12";
chr22	StringTie	exon	41663622	41664091	1000	+	.	gene_id "MSTRG.117775"; transcript_id "MSTRG.117775.8"; exon_number "13";
chr22	StringTie	transcript	41621298	41664056	1000	+	.	gene_id "MSTRG.117775"; transcript_id "MSTRG.117775.80";
chr22	StringTie	exon	41621298	41621345	1000	+	.	gene_id "MSTRG.117775"; transcript_id "MSTRG.117775.80"; exon_number "1";
chr22	StringTie	exon	41621990	41622086	1000	+	.	gene_id "MSTRG.117775"; transcript_id "MSTRG.117775.80"; exon_number "2";
chr22	StringTie	exon	41628118	41628230	1000	+	.	gene_id "MSTRG.117775"; transcript_id "MSTRG.117775.80"; exon_number "3";
chr22	StringTie	exon	41636113	41636251	1000	+	.	gene_id "MSTRG.117775"; transcript_id "MSTRG.117775.80"; exon_number "4";
chr22	StringTie	exon	41636516	41636770	1000	+	.	gene_id "MSTRG.117775"; transcript_id "MSTRG.117775.80"; exon_number "5";
chr22	StringTie	exon	41637608	41637791	1000	+	.	gene_id "MSTRG.117775"; transcript_id "MSTRG.117775.80"; exon_number "6";
chr22	StringTie	exon	41646896	41647082	1000	+	.	gene_id "MSTRG.117775"; transcript_id "MSTRG.117775.80"; exon_number "7";
chr22	StringTie	exon	41650723	41650792	1000	+	.	gene_id "MSTRG.117775"; transcript_id "MSTRG.117775.80"; exon_number "8";
chr22	StringTie	exon	41653576	41653690	1000	+	.	gene_id "MSTRG.117775"; transcript_id "MSTRG.117775.80"; exon_number "9";
chr22	StringTie	exon	41656903	41657032	1000	+	.	gene_id "MSTRG.117775"; transcript_id "MSTRG.117775.80"; exon_number "10";
chr22	StringTie	exon	41658252	41658352	1000	+	.	gene_id "MSTRG.117775"; transcript_id "MSTRG.117775.80"; exon_number "11";
chr22	StringTie	exon	41661331	41661444	1000	+	.	gene_id "MSTRG.117775"; transcript_id "MSTRG.117775.80"; exon_number "12";
chr22	StringTie	exon	41663622	41664056	1000	+	.	gene_id "MSTRG.117775"; transcript_id "MSTRG.117775.80"; exon_number "13";
chr22	StringTie	transcript	41621306	41664056	1000	+	.	gene_id "MSTRG.117775"; transcript_id "MSTRG.117775.81";
chr22	StringTie	exon	41621306	41621345	1000	+	.	gene_id "MSTRG.117775"; transcript_id "MSTRG.117775.81"; exon_number "1";
chr22	StringTie	exon	41621990	41622086	1000	+	.	gene_id "MSTRG.117775"; transcript_id "MSTRG.117775.81"; exon_number "2";
chr22	StringTie	exon	41628118	41628230	1000	+	.	gene_id "MSTRG.117775"; transcript_id "MSTRG.117775.81"; exon_number "3";
chr22	StringTie	exon	41636113	41636251	1000	+	.	gene_id "MSTRG.117775"; transcript_id "MSTRG.117775.81"; exon_number "4";
chr22	StringTie	exon	41636516	41636770	1000	+	.	gene_id "MSTRG.117775"; transcript_id "MSTRG.117775.81"; exon_number "5";
chr22	StringTie	exon	41637608	41637791	1000	+	.	gene_id "MSTRG.117775"; transcript_id "MSTRG.117775.81"; exon_number "6";
chr22	StringTie	exon	41646896	41647082	1000	+	.	gene_id "MSTRG.117775"; transcript_id "MSTRG.117775.81"; exon_number "7";
chr22	StringTie	exon	41650723	41650891	1000	+	.	gene_id "MSTRG.117775"; transcript_id "MSTRG.117775.81"; exon_number "8";
chr22	StringTie	exon	41653529	41653690	1000	+	.	gene_id "MSTRG.117775"; transcript_id "MSTRG.117775.81"; exon_number "9";
chr22	StringTie	exon	41656903	41657032	1000	+	.	gene_id "MSTRG.117775"; transcript_id "MSTRG.117775.81"; exon_number "10";
chr22	StringTie	exon	41658255	41658352	1000	+	.	gene_id "MSTRG.117775"; transcript_id "MSTRG.117775.81"; exon_number "11";
chr22	StringTie	exon	41661331	41661466	1000	+	.	gene_id "MSTRG.117775"; transcript_id "MSTRG.117775.81"; exon_number "12";
chr22	StringTie	exon	41663622	41664056	1000	+	.	gene_id "MSTRG.117775"; transcript_id "MSTRG.117775.81"; exon_number "13";
chr22	StringTie	transcript	41621316	41664041	1000	+	.	gene_id "MSTRG.117775"; transcript_id "MSTRG.117775.82";
chr22	StringTie	exon	41621316	41621345	1000	+	.	gene_id "MSTRG.117775"; transcript_id "MSTRG.117775.82"; exon_number "1";
chr22	StringTie	exon	41621990	41622086	1000	+	.	gene_id "MSTRG.117775"; transcript_id "MSTRG.117775.82"; exon_number "2";
chr22	StringTie	exon	41628118	41628230	1000	+	.	gene_id "MSTRG.117775"; transcript_id "MSTRG.117775.82"; exon_number "3";
chr22	StringTie	exon	41636113	41636122	1000	+	.	gene_id "MSTRG.117775"; transcript_id "MSTRG.117775.82"; exon_number "4";
chr22	StringTie	exon	41636236	41636251	1000	+	.	gene_id "MSTRG.117775"; transcript_id "MSTRG.117775.82"; exon_number "5";
chr22	StringTie	exon	41636516	41636770	1000	+	.	gene_id "MSTRG.117775"; transcript_id "MSTRG.117775.82"; exon_number "6";
chr22	StringTie	exon	41637608	41637791	1000	+	.	gene_id "MSTRG.117775"; transcript_id "MSTRG.117775.82"; exon_number "7";
chr22	StringTie	exon	41646896	41647082	1000	+	.	gene_id "MSTRG.117775"; transcript_id "MSTRG.117775.82"; exon_number "8";
chr22	StringTie	exon	41650723	41650891	1000	+	.	gene_id "MSTRG.117775"; transcript_id "MSTRG.117775.82"; exon_number "9";
chr22	StringTie	exon	41653529	41653690	1000	+	.	gene_id "MSTRG.117775"; transcript_id "MSTRG.117775.82"; exon_number "10";
chr22	StringTie	exon	41656903	41657032	1000	+	.	gene_id "MSTRG.117775"; transcript_id "MSTRG.117775.82"; exon_number "11";
chr22	StringTie	exon	41658252	41658352	1000	+	.	gene_id "MSTRG.117775"; transcript_id "MSTRG.117775.82"; exon_number "12";
chr22	StringTie	exon	41661331	41661444	1000	+	.	gene_id "MSTRG.117775"; transcript_id "MSTRG.117775.82"; exon_number "13";
chr22	StringTie	exon	41663622	41664041	1000	+	.	gene_id "MSTRG.117775"; transcript_id "MSTRG.117775.82"; exon_number "14";
chr22	StringTie	transcript	41626472	41664068	1000	+	.	gene_id "MSTRG.117775"; transcript_id "MSTRG.117775.86";
chr22	StringTie	exon	41626472	41626597	1000	+	.	gene_id "MSTRG.117775"; transcript_id "MSTRG.117775.86"; exon_number "1";
chr22	StringTie	exon	41628118	41628230	1000	+	.	gene_id "MSTRG.117775"; transcript_id "MSTRG.117775.86"; exon_number "2";
chr22	StringTie	exon	41636113	41636251	1000	+	.	gene_id "MSTRG.117775"; transcript_id "MSTRG.117775.86"; exon_number "3";
chr22	StringTie	exon	41636516	41636770	1000	+	.	gene_id "MSTRG.117775"; transcript_id "MSTRG.117775.86"; exon_number "4";
chr22	StringTie	exon	41637608	41637791	1000	+	.	gene_id "MSTRG.117775"; transcript_id "MSTRG.117775.86"; exon_number "5";
chr22	StringTie	exon	41646896	41647082	1000	+	.	gene_id "MSTRG.117775"; transcript_id "MSTRG.117775.86"; exon_number "6";
chr22	StringTie	exon	41650723	41650891	1000	+	.	gene_id "MSTRG.117775"; transcript_id "MSTRG.117775.86"; exon_number "7";
chr22	StringTie	exon	41653529	41653690	1000	+	.	gene_id "MSTRG.117775"; transcript_id "MSTRG.117775.86"; exon_number "8";
chr22	StringTie	exon	41656903	41657032	1000	+	.	gene_id "MSTRG.117775"; transcript_id "MSTRG.117775.86"; exon_number "9";
chr22	StringTie	exon	41658252	41658352	1000	+	.	gene_id "MSTRG.117775"; transcript_id "MSTRG.117775.86"; exon_number "10";
chr22	StringTie	exon	41661331	41661444	1000	+	.	gene_id "MSTRG.117775"; transcript_id "MSTRG.117775.86"; exon_number "11";
chr22	StringTie	exon	41663622	41664068	1000	+	.	gene_id "MSTRG.117775"; transcript_id "MSTRG.117775.86"; exon_number "12";
chr22	StringTie	transcript	41626516	41664041	1000	+	.	gene_id "MSTRG.117775"; transcript_id "MSTRG.117775.87";
chr22	StringTie	exon	41626516	41626597	1000	+	.	gene_id "MSTRG.117775"; transcript_id "MSTRG.117775.87"; exon_number "1";
chr22	StringTie	exon	41628118	41628230	1000	+	.	gene_id "MSTRG.117775"; transcript_id "MSTRG.117775.87"; exon_number "2";
chr22	StringTie	exon	41636113	41636251	1000	+	.	gene_id "MSTRG.117775"; transcript_id "MSTRG.117775.87"; exon_number "3";
chr22	StringTie	exon	41636516	41636770	1000	+	.	gene_id "MSTRG.117775"; transcript_id "MSTRG.117775.87"; exon_number "4";
chr22	StringTie	exon	41637608	41637791	1000	+	.	gene_id "MSTRG.117775"; transcript_id "MSTRG.117775.87"; exon_number "5";
chr22	StringTie	exon	41646896	41647082	1000	+	.	gene_id "MSTRG.117775"; transcript_id "MSTRG.117775.87"; exon_number "6";
chr22	StringTie	exon	41650723	41650891	1000	+	.	gene_id "MSTRG.117775"; transcript_id "MSTRG.117775.87"; exon_number "7";
chr22	StringTie	exon	41653529	41653690	1000	+	.	gene_id "MSTRG.117775"; transcript_id "MSTRG.117775.87"; exon_number "8";
chr22	StringTie	exon	41656903	41657032	1000	+	.	gene_id "MSTRG.117775"; transcript_id "MSTRG.117775.87"; exon_number "9";
chr22	StringTie	exon	41658255	41658352	1000	+	.	gene_id "MSTRG.117775"; transcript_id "MSTRG.117775.87"; exon_number "10";
chr22	StringTie	exon	41661331	41661444	1000	+	.	gene_id "MSTRG.117775"; transcript_id "MSTRG.117775.87"; exon_number "11";
chr22	StringTie	exon	41663622	41664041	1000	+	.	gene_id "MSTRG.117775"; transcript_id "MSTRG.117775.87"; exon_number "12";
chr22	StringTie	transcript	41628015	41664041	1000	+	.	gene_id "MSTRG.117775"; transcript_id "MSTRG.117775.88";
chr22	StringTie	exon	41628015	41628230	1000	+	.	gene_id "MSTRG.117775"; transcript_id "MSTRG.117775.88"; exon_number "1";
chr22	StringTie	exon	41636113	41636251	1000	+	.	gene_id "MSTRG.117775"; transcript_id "MSTRG.117775.88"; exon_number "2";
chr22	StringTie	exon	41636516	41636572	1000	+	.	gene_id "MSTRG.117775"; transcript_id "MSTRG.117775.88"; exon_number "3";
chr22	StringTie	exon	41636648	41636770	1000	+	.	gene_id "MSTRG.117775"; transcript_id "MSTRG.117775.88"; exon_number "4";
chr22	StringTie	exon	41637608	41637791	1000	+	.	gene_id "MSTRG.117775"; transcript_id "MSTRG.117775.88"; exon_number "5";
chr22	StringTie	exon	41646896	41647082	1000	+	.	gene_id "MSTRG.117775"; transcript_id "MSTRG.117775.88"; exon_number "6";
chr22	StringTie	exon	41650723	41650891	1000	+	.	gene_id "MSTRG.117775"; transcript_id "MSTRG.117775.88"; exon_number "7";
chr22	StringTie	exon	41653529	41653690	1000	+	.	gene_id "MSTRG.117775"; transcript_id "MSTRG.117775.88"; exon_number "8";
chr22	StringTie	exon	41656903	41657032	1000	+	.	gene_id "MSTRG.117775"; transcript_id "MSTRG.117775.88"; exon_number "9";
chr22	StringTie	exon	41658255	41658352	1000	+	.	gene_id "MSTRG.117775"; transcript_id "MSTRG.117775.88"; exon_number "10";
chr22	StringTie	exon	41661331	41661444	1000	+	.	gene_id "MSTRG.117775"; transcript_id "MSTRG.117775.88"; exon_number "11";
chr22	StringTie	exon	41663622	41664041	1000	+	.	gene_id "MSTRG.117775"; transcript_id "MSTRG.117775.88"; exon_number "12";
chr22	StringTie	transcript	41628116	41664079	1000	+	.	gene_id "MSTRG.117775"; transcript_id "MSTRG.117775.89";
chr22	StringTie	exon	41628116	41628230	1000	+	.	gene_id "MSTRG.117775"; transcript_id "MSTRG.117775.89"; exon_number "1";
chr22	StringTie	exon	41636113	41636251	1000	+	.	gene_id "MSTRG.117775"; transcript_id "MSTRG.117775.89"; exon_number "2";
chr22	StringTie	exon	41636516	41636770	1000	+	.	gene_id "MSTRG.117775"; transcript_id "MSTRG.117775.89"; exon_number "3";
chr22	StringTie	exon	41637608	41637790	1000	+	.	gene_id "MSTRG.117775"; transcript_id "MSTRG.117775.89"; exon_number "4";
chr22	StringTie	exon	41646896	41647082	1000	+	.	gene_id "MSTRG.117775"; transcript_id "MSTRG.117775.89"; exon_number "5";
chr22	StringTie	exon	41650723	41650891	1000	+	.	gene_id "MSTRG.117775"; transcript_id "MSTRG.117775.89"; exon_number "6";
chr22	StringTie	exon	41653529	41653690	1000	+	.	gene_id "MSTRG.117775"; transcript_id "MSTRG.117775.89"; exon_number "7";
chr22	StringTie	exon	41656903	41657032	1000	+	.	gene_id "MSTRG.117775"; transcript_id "MSTRG.117775.89"; exon_number "8";
chr22	StringTie	exon	41658255	41658352	1000	+	.	gene_id "MSTRG.117775"; transcript_id "MSTRG.117775.89"; exon_number "9";
chr22	StringTie	exon	41661331	41661444	1000	+	.	gene_id "MSTRG.117775"; transcript_id "MSTRG.117775.89"; exon_number "10";
chr22	StringTie	exon	41663622	41664079	1000	+	.	gene_id "MSTRG.117775"; transcript_id "MSTRG.117775.89"; exon_number "11";
chr22	StringTie	transcript	41621010	41664048	1000	+	.	gene_id "MSTRG.117775"; transcript_id "MSTRG.117775.9";
chr22	StringTie	exon	41621010	41621027	1000	+	.	gene_id "MSTRG.117775"; transcript_id "MSTRG.117775.9"; exon_number "1";
chr22	StringTie	exon	41621191	41621345	1000	+	.	gene_id "MSTRG.117775"; transcript_id "MSTRG.117775.9"; exon_number "2";
chr22	StringTie	exon	41621990	41622086	1000	+	.	gene_id "MSTRG.117775"; transcript_id "MSTRG.117775.9"; exon_number "3";
chr22	StringTie	exon	41628118	41628230	1000	+	.	gene_id "MSTRG.117775"; transcript_id "MSTRG.117775.9"; exon_number "4";
chr22	StringTie	exon	41636113	41636251	1000	+	.	gene_id "MSTRG.117775"; transcript_id "MSTRG.117775.9"; exon_number "5";
chr22	StringTie	exon	41636516	41636770	1000	+	.	gene_id "MSTRG.117775"; transcript_id "MSTRG.117775.9"; exon_number "6";
chr22	StringTie	exon	41637608	41637791	1000	+	.	gene_id "MSTRG.117775"; transcript_id "MSTRG.117775.9"; exon_number "7";
chr22	StringTie	exon	41646896	41647082	1000	+	.	gene_id "MSTRG.117775"; transcript_id "MSTRG.117775.9"; exon_number "8";
chr22	StringTie	exon	41650723	41650891	1000	+	.	gene_id "MSTRG.117775"; transcript_id "MSTRG.117775.9"; exon_number "9";
chr22	StringTie	exon	41653529	41653690	1000	+	.	gene_id "MSTRG.117775"; transcript_id "MSTRG.117775.9"; exon_number "10";
chr22	StringTie	exon	41656903	41657032	1000	+	.	gene_id "MSTRG.117775"; transcript_id "MSTRG.117775.9"; exon_number "11";
chr22	StringTie	exon	41658252	41658352	1000	+	.	gene_id "MSTRG.117775"; transcript_id "MSTRG.117775.9"; exon_number "12";
chr22	StringTie	exon	41661331	41661444	1000	+	.	gene_id "MSTRG.117775"; transcript_id "MSTRG.117775.9"; exon_number "13";
chr22	StringTie	exon	41663622	41664048	1000	+	.	gene_id "MSTRG.117775"; transcript_id "MSTRG.117775.9"; exon_number "14";
chr22	StringTie	transcript	41636110	41664041	1000	+	.	gene_id "MSTRG.117775"; transcript_id "MSTRG.117775.90";
chr22	StringTie	exon	41636110	41636251	1000	+	.	gene_id "MSTRG.117775"; transcript_id "MSTRG.117775.90"; exon_number "1";
chr22	StringTie	exon	41636516	41636770	1000	+	.	gene_id "MSTRG.117775"; transcript_id "MSTRG.117775.90"; exon_number "2";
chr22	StringTie	exon	41637672	41637791	1000	+	.	gene_id "MSTRG.117775"; transcript_id "MSTRG.117775.90"; exon_number "3";
chr22	StringTie	exon	41646896	41647082	1000	+	.	gene_id "MSTRG.117775"; transcript_id "MSTRG.117775.90"; exon_number "4";
chr22	StringTie	exon	41650723	41650891	1000	+	.	gene_id "MSTRG.117775"; transcript_id "MSTRG.117775.90"; exon_number "5";
chr22	StringTie	exon	41653529	41653677	1000	+	.	gene_id "MSTRG.117775"; transcript_id "MSTRG.117775.90"; exon_number "6";
chr22	StringTie	exon	41656986	41657032	1000	+	.	gene_id "MSTRG.117775"; transcript_id "MSTRG.117775.90"; exon_number "7";
chr22	StringTie	exon	41658252	41658352	1000	+	.	gene_id "MSTRG.117775"; transcript_id "MSTRG.117775.90"; exon_number "8";
chr22	StringTie	exon	41661331	41661444	1000	+	.	gene_id "MSTRG.117775"; transcript_id "MSTRG.117775.90"; exon_number "9";
chr22	StringTie	exon	41663622	41664041	1000	+	.	gene_id "MSTRG.117775"; transcript_id "MSTRG.117775.90"; exon_number "10";
chr22	StringTie	transcript	41636110	41664058	1000	+	.	gene_id "MSTRG.117775"; transcript_id "MSTRG.117775.91";
chr22	StringTie	exon	41636110	41636251	1000	+	.	gene_id "MSTRG.117775"; transcript_id "MSTRG.117775.91"; exon_number "1";
chr22	StringTie	exon	41636516	41636770	1000	+	.	gene_id "MSTRG.117775"; transcript_id "MSTRG.117775.91"; exon_number "2";
chr22	StringTie	exon	41637608	41637791	1000	+	.	gene_id "MSTRG.117775"; transcript_id "MSTRG.117775.91"; exon_number "3";
chr22	StringTie	exon	41646896	41647082	1000	+	.	gene_id "MSTRG.117775"; transcript_id "MSTRG.117775.91"; exon_number "4";
chr22	StringTie	exon	41650723	41650891	1000	+	.	gene_id "MSTRG.117775"; transcript_id "MSTRG.117775.91"; exon_number "5";
chr22	StringTie	exon	41653529	41653690	1000	+	.	gene_id "MSTRG.117775"; transcript_id "MSTRG.117775.91"; exon_number "6";
chr22	StringTie	exon	41656903	41657032	1000	+	.	gene_id "MSTRG.117775"; transcript_id "MSTRG.117775.91"; exon_number "7";
chr22	StringTie	exon	41658252	41658352	1000	+	.	gene_id "MSTRG.117775"; transcript_id "MSTRG.117775.91"; exon_number "8";
chr22	StringTie	exon	41661331	41661444	1000	+	.	gene_id "MSTRG.117775"; transcript_id "MSTRG.117775.91"; exon_number "9";
chr22	StringTie	exon	41663564	41664058	1000	+	.	gene_id "MSTRG.117775"; transcript_id "MSTRG.117775.91"; exon_number "10";
chr22	StringTie	transcript	41636110	41664079	1000	+	.	gene_id "MSTRG.117775"; transcript_id "MSTRG.117775.92";
chr22	StringTie	exon	41636110	41636251	1000	+	.	gene_id "MSTRG.117775"; transcript_id "MSTRG.117775.92"; exon_number "1";
chr22	StringTie	exon	41636516	41636770	1000	+	.	gene_id "MSTRG.117775"; transcript_id "MSTRG.117775.92"; exon_number "2";
chr22	StringTie	exon	41637608	41637790	1000	+	.	gene_id "MSTRG.117775"; transcript_id "MSTRG.117775.92"; exon_number "3";
chr22	StringTie	exon	41646896	41647082	1000	+	.	gene_id "MSTRG.117775"; transcript_id "MSTRG.117775.92"; exon_number "4";
chr22	StringTie	exon	41650723	41650891	1000	+	.	gene_id "MSTRG.117775"; transcript_id "MSTRG.117775.92"; exon_number "5";
chr22	StringTie	exon	41653529	41653690	1000	+	.	gene_id "MSTRG.117775"; transcript_id "MSTRG.117775.92"; exon_number "6";
chr22	StringTie	exon	41656903	41657032	1000	+	.	gene_id "MSTRG.117775"; transcript_id "MSTRG.117775.92"; exon_number "7";
chr22	StringTie	exon	41658252	41658352	1000	+	.	gene_id "MSTRG.117775"; transcript_id "MSTRG.117775.92"; exon_number "8";
chr22	StringTie	exon	41661331	41661444	1000	+	.	gene_id "MSTRG.117775"; transcript_id "MSTRG.117775.92"; exon_number "9";
chr22	StringTie	exon	41663622	41664079	1000	+	.	gene_id "MSTRG.117775"; transcript_id "MSTRG.117775.92"; exon_number "10";
chr22	StringTie	transcript	41636110	41664042	1000	+	.	gene_id "MSTRG.117775"; transcript_id "MSTRG.117775.93";
chr22	StringTie	exon	41636110	41636251	1000	+	.	gene_id "MSTRG.117775"; transcript_id "MSTRG.117775.93"; exon_number "1";
chr22	StringTie	exon	41636516	41636770	1000	+	.	gene_id "MSTRG.117775"; transcript_id "MSTRG.117775.93"; exon_number "2";
chr22	StringTie	exon	41637608	41637791	1000	+	.	gene_id "MSTRG.117775"; transcript_id "MSTRG.117775.93"; exon_number "3";
chr22	StringTie	exon	41646896	41647082	1000	+	.	gene_id "MSTRG.117775"; transcript_id "MSTRG.117775.93"; exon_number "4";
chr22	StringTie	exon	41650723	41650891	1000	+	.	gene_id "MSTRG.117775"; transcript_id "MSTRG.117775.93"; exon_number "5";
chr22	StringTie	exon	41653529	41653690	1000	+	.	gene_id "MSTRG.117775"; transcript_id "MSTRG.117775.93"; exon_number "6";
chr22	StringTie	exon	41656903	41657032	1000	+	.	gene_id "MSTRG.117775"; transcript_id "MSTRG.117775.93"; exon_number "7";
chr22	StringTie	exon	41658252	41658352	1000	+	.	gene_id "MSTRG.117775"; transcript_id "MSTRG.117775.93"; exon_number "8";
chr22	StringTie	exon	41661331	41661444	1000	+	.	gene_id "MSTRG.117775"; transcript_id "MSTRG.117775.93"; exon_number "9";
chr22	StringTie	exon	41663622	41663890	1000	+	.	gene_id "MSTRG.117775"; transcript_id "MSTRG.117775.93"; exon_number "10";
chr22	StringTie	exon	41663962	41664042	1000	+	.	gene_id "MSTRG.117775"; transcript_id "MSTRG.117775.93"; exon_number "11";
chr22	StringTie	transcript	41636158	41664041	1000	+	.	gene_id "MSTRG.117775"; transcript_id "MSTRG.117775.94";
chr22	StringTie	exon	41636158	41636251	1000	+	.	gene_id "MSTRG.117775"; transcript_id "MSTRG.117775.94"; exon_number "1";
chr22	StringTie	exon	41636516	41636770	1000	+	.	gene_id "MSTRG.117775"; transcript_id "MSTRG.117775.94"; exon_number "2";
chr22	StringTie	exon	41646896	41647082	1000	+	.	gene_id "MSTRG.117775"; transcript_id "MSTRG.117775.94"; exon_number "3";
chr22	StringTie	exon	41650723	41650891	1000	+	.	gene_id "MSTRG.117775"; transcript_id "MSTRG.117775.94"; exon_number "4";
chr22	StringTie	exon	41653529	41653690	1000	+	.	gene_id "MSTRG.117775"; transcript_id "MSTRG.117775.94"; exon_number "5";
chr22	StringTie	exon	41656903	41657032	1000	+	.	gene_id "MSTRG.117775"; transcript_id "MSTRG.117775.94"; exon_number "6";
chr22	StringTie	exon	41658252	41658352	1000	+	.	gene_id "MSTRG.117775"; transcript_id "MSTRG.117775.94"; exon_number "7";
chr22	StringTie	exon	41661331	41661444	1000	+	.	gene_id "MSTRG.117775"; transcript_id "MSTRG.117775.94"; exon_number "8";
chr22	StringTie	exon	41663622	41664041	1000	+	.	gene_id "MSTRG.117775"; transcript_id "MSTRG.117775.94"; exon_number "9";
chr22	StringTie	transcript	41636418	41664102	1000	+	.	gene_id "MSTRG.117775"; transcript_id "MSTRG.117775.95";
chr22	StringTie	exon	41636418	41636770	1000	+	.	gene_id "MSTRG.117775"; transcript_id "MSTRG.117775.95"; exon_number "1";
chr22	StringTie	exon	41637608	41637791	1000	+	.	gene_id "MSTRG.117775"; transcript_id "MSTRG.117775.95"; exon_number "2";
chr22	StringTie	exon	41646896	41647082	1000	+	.	gene_id "MSTRG.117775"; transcript_id "MSTRG.117775.95"; exon_number "3";
chr22	StringTie	exon	41650723	41650891	1000	+	.	gene_id "MSTRG.117775"; transcript_id "MSTRG.117775.95"; exon_number "4";
chr22	StringTie	exon	41656903	41657032	1000	+	.	gene_id "MSTRG.117775"; transcript_id "MSTRG.117775.95"; exon_number "5";
chr22	StringTie	exon	41658252	41658352	1000	+	.	gene_id "MSTRG.117775"; transcript_id "MSTRG.117775.95"; exon_number "6";
chr22	StringTie	exon	41661331	41661444	1000	+	.	gene_id "MSTRG.117775"; transcript_id "MSTRG.117775.95"; exon_number "7";
chr22	StringTie	exon	41663622	41664102	1000	+	.	gene_id "MSTRG.117775"; transcript_id "MSTRG.117775.95"; exon_number "8";
chr22	StringTie	transcript	41636503	41664048	1000	+	.	gene_id "MSTRG.117775"; transcript_id "MSTRG.117775.96";
chr22	StringTie	exon	41636503	41636770	1000	+	.	gene_id "MSTRG.117775"; transcript_id "MSTRG.117775.96"; exon_number "1";
chr22	StringTie	exon	41637608	41637791	1000	+	.	gene_id "MSTRG.117775"; transcript_id "MSTRG.117775.96"; exon_number "2";
chr22	StringTie	exon	41646896	41647082	1000	+	.	gene_id "MSTRG.117775"; transcript_id "MSTRG.117775.96"; exon_number "3";
chr22	StringTie	exon	41650723	41650891	1000	+	.	gene_id "MSTRG.117775"; transcript_id "MSTRG.117775.96"; exon_number "4";
chr22	StringTie	exon	41653529	41653690	1000	+	.	gene_id "MSTRG.117775"; transcript_id "MSTRG.117775.96"; exon_number "5";
chr22	StringTie	exon	41656903	41657032	1000	+	.	gene_id "MSTRG.117775"; transcript_id "MSTRG.117775.96"; exon_number "6";
chr22	StringTie	exon	41658252	41658351	1000	+	.	gene_id "MSTRG.117775"; transcript_id "MSTRG.117775.96"; exon_number "7";
chr22	StringTie	exon	41661331	41661444	1000	+	.	gene_id "MSTRG.117775"; transcript_id "MSTRG.117775.96"; exon_number "8";
chr22	StringTie	exon	41663622	41664048	1000	+	.	gene_id "MSTRG.117775"; transcript_id "MSTRG.117775.96"; exon_number "9";
chr22	StringTie	transcript	41636512	41664044	1000	+	.	gene_id "MSTRG.117775"; transcript_id "MSTRG.117775.97";
chr22	StringTie	exon	41636512	41636770	1000	+	.	gene_id "MSTRG.117775"; transcript_id "MSTRG.117775.97"; exon_number "1";
chr22	StringTie	exon	41637608	41637753	1000	+	.	gene_id "MSTRG.117775"; transcript_id "MSTRG.117775.97"; exon_number "2";
chr22	StringTie	exon	41646960	41647082	1000	+	.	gene_id "MSTRG.117775"; transcript_id "MSTRG.117775.97"; exon_number "3";
chr22	StringTie	exon	41650723	41650891	1000	+	.	gene_id "MSTRG.117775"; transcript_id "MSTRG.117775.97"; exon_number "4";
chr22	StringTie	exon	41653529	41653690	1000	+	.	gene_id "MSTRG.117775"; transcript_id "MSTRG.117775.97"; exon_number "5";
chr22	StringTie	exon	41656903	41657032	1000	+	.	gene_id "MSTRG.117775"; transcript_id "MSTRG.117775.97"; exon_number "6";
chr22	StringTie	exon	41658252	41658352	1000	+	.	gene_id "MSTRG.117775"; transcript_id "MSTRG.117775.97"; exon_number "7";
chr22	StringTie	exon	41661331	41661444	1000	+	.	gene_id "MSTRG.117775"; transcript_id "MSTRG.117775.97"; exon_number "8";
chr22	StringTie	exon	41663622	41664044	1000	+	.	gene_id "MSTRG.117775"; transcript_id "MSTRG.117775.97"; exon_number "9";
chr22	StringTie	transcript	41636513	41664098	1000	+	.	gene_id "MSTRG.117775"; transcript_id "MSTRG.117775.98";
chr22	StringTie	exon	41636513	41636770	1000	+	.	gene_id "MSTRG.117775"; transcript_id "MSTRG.117775.98"; exon_number "1";
chr22	StringTie	exon	41637608	41637791	1000	+	.	gene_id "MSTRG.117775"; transcript_id "MSTRG.117775.98"; exon_number "2";
chr22	StringTie	exon	41646896	41647082	1000	+	.	gene_id "MSTRG.117775"; transcript_id "MSTRG.117775.98"; exon_number "3";
chr22	StringTie	exon	41650723	41650891	1000	+	.	gene_id "MSTRG.117775"; transcript_id "MSTRG.117775.98"; exon_number "4";
chr22	StringTie	exon	41653529	41653690	1000	+	.	gene_id "MSTRG.117775"; transcript_id "MSTRG.117775.98"; exon_number "5";
chr22	StringTie	exon	41656903	41657031	1000	+	.	gene_id "MSTRG.117775"; transcript_id "MSTRG.117775.98"; exon_number "6";
chr22	StringTie	exon	41658242	41658352	1000	+	.	gene_id "MSTRG.117775"; transcript_id "MSTRG.117775.98"; exon_number "7";
chr22	StringTie	exon	41661331	41661444	1000	+	.	gene_id "MSTRG.117775"; transcript_id "MSTRG.117775.98"; exon_number "8";
chr22	StringTie	exon	41663622	41664098	1000	+	.	gene_id "MSTRG.117775"; transcript_id "MSTRG.117775.98"; exon_number "9";
chr22	StringTie	transcript	41636513	41664071	1000	+	.	gene_id "MSTRG.117775"; transcript_id "MSTRG.117775.99";
chr22	StringTie	exon	41636513	41636770	1000	+	.	gene_id "MSTRG.117775"; transcript_id "MSTRG.117775.99"; exon_number "1";
chr22	StringTie	exon	41637608	41637791	1000	+	.	gene_id "MSTRG.117775"; transcript_id "MSTRG.117775.99"; exon_number "2";
chr22	StringTie	exon	41646896	41646951	1000	+	.	gene_id "MSTRG.117775"; transcript_id "MSTRG.117775.99"; exon_number "3";
chr22	StringTie	exon	41646974	41647082	1000	+	.	gene_id "MSTRG.117775"; transcript_id "MSTRG.117775.99"; exon_number "4";
chr22	StringTie	exon	41650723	41650891	1000	+	.	gene_id "MSTRG.117775"; transcript_id "MSTRG.117775.99"; exon_number "5";
chr22	StringTie	exon	41653529	41653690	1000	+	.	gene_id "MSTRG.117775"; transcript_id "MSTRG.117775.99"; exon_number "6";
chr22	StringTie	exon	41656903	41657032	1000	+	.	gene_id "MSTRG.117775"; transcript_id "MSTRG.117775.99"; exon_number "7";
chr22	StringTie	exon	41658252	41658352	1000	+	.	gene_id "MSTRG.117775"; transcript_id "MSTRG.117775.99"; exon_number "8";
chr22	StringTie	exon	41661331	41661444	1000	+	.	gene_id "MSTRG.117775"; transcript_id "MSTRG.117775.99"; exon_number "9";
chr22	StringTie	exon	41663622	41664071	1000	+	.	gene_id "MSTRG.117775"; transcript_id "MSTRG.117775.99"; exon_number "10";
chr22	StringTie	transcript	41636513	41636771	1000	-	.	gene_id "MSTRG.117776"; transcript_id "MSTRG.117776.1";
chr22	StringTie	exon	41636513	41636616	1000	-	.	gene_id "MSTRG.117776"; transcript_id "MSTRG.117776.1"; exon_number "1";
chr22	StringTie	exon	41636650	41636771	1000	-	.	gene_id "MSTRG.117776"; transcript_id "MSTRG.117776.1"; exon_number "2";
chr22	StringTie	transcript	41636527	41636762	1000	-	.	gene_id "MSTRG.117776"; transcript_id "MSTRG.117776.2";
chr22	StringTie	exon	41636527	41636682	1000	-	.	gene_id "MSTRG.117776"; transcript_id "MSTRG.117776.2"; exon_number "1";
chr22	StringTie	exon	41636704	41636762	1000	-	.	gene_id "MSTRG.117776"; transcript_id "MSTRG.117776.2"; exon_number "2";
chr22	StringTie	transcript	41648089	41648190	1000	-	.	gene_id "MSTRG.117777"; transcript_id "ENST00000363462"; gene_name "Y_RNA"; ref_gene_id "ENSG00000200332";
chr22	StringTie	exon	41648089	41648190	1000	-	.	gene_id "MSTRG.117777"; transcript_id "ENST00000363462"; exon_number "1"; gene_name "Y_RNA"; ref_gene_id "ENSG00000200332";
chr22	StringTie	transcript	41673954	41682622	1000	-	.	gene_id "MSTRG.117778"; transcript_id "ENST00000215956"; gene_name "SNU13"; ref_gene_id "ENSG00000100138";
chr22	StringTie	exon	41673954	41675195	1000	-	.	gene_id "MSTRG.117778"; transcript_id "ENST00000215956"; exon_number "1"; gene_name "SNU13"; ref_gene_id "ENSG00000100138";
chr22	StringTie	exon	41680244	41680364	1000	-	.	gene_id "MSTRG.117778"; transcript_id "ENST00000215956"; exon_number "2"; gene_name "SNU13"; ref_gene_id "ENSG00000100138";
chr22	StringTie	exon	41682356	41682622	1000	-	.	gene_id "MSTRG.117778"; transcript_id "ENST00000215956"; exon_number "3"; gene_name "SNU13"; ref_gene_id "ENSG00000100138";
chr22	StringTie	transcript	41673930	41688909	1000	-	.	gene_id "MSTRG.117778"; transcript_id "ENST00000355257"; gene_name "SNU13"; ref_gene_id "ENSG00000100138";
chr22	StringTie	exon	41673930	41675195	1000	-	.	gene_id "MSTRG.117778"; transcript_id "ENST00000355257"; exon_number "1"; gene_name "SNU13"; ref_gene_id "ENSG00000100138";
chr22	StringTie	exon	41680244	41680364	1000	-	.	gene_id "MSTRG.117778"; transcript_id "ENST00000355257"; exon_number "2"; gene_name "SNU13"; ref_gene_id "ENSG00000100138";
chr22	StringTie	exon	41688794	41688909	1000	-	.	gene_id "MSTRG.117778"; transcript_id "ENST00000355257"; exon_number "3"; gene_name "SNU13"; ref_gene_id "ENSG00000100138";
chr22	StringTie	transcript	41673967	41688881	1000	-	.	gene_id "MSTRG.117778"; transcript_id "ENST00000401959"; gene_name "SNU13"; ref_gene_id "ENSG00000100138";
chr22	StringTie	exon	41673967	41675195	1000	-	.	gene_id "MSTRG.117778"; transcript_id "ENST00000401959"; exon_number "1"; gene_name "SNU13"; ref_gene_id "ENSG00000100138";
chr22	StringTie	exon	41680244	41680364	1000	-	.	gene_id "MSTRG.117778"; transcript_id "ENST00000401959"; exon_number "2"; gene_name "SNU13"; ref_gene_id "ENSG00000100138";
chr22	StringTie	exon	41682356	41682587	1000	-	.	gene_id "MSTRG.117778"; transcript_id "ENST00000401959"; exon_number "3"; gene_name "SNU13"; ref_gene_id "ENSG00000100138";
chr22	StringTie	exon	41688794	41688881	1000	-	.	gene_id "MSTRG.117778"; transcript_id "ENST00000401959"; exon_number "4"; gene_name "SNU13"; ref_gene_id "ENSG00000100138";
chr22	StringTie	transcript	41674925	41690504	1000	-	.	gene_id "MSTRG.117778"; transcript_id "ENST00000402458"; gene_name "SNU13"; ref_gene_id "ENSG00000100138";
chr22	StringTie	exon	41674925	41675195	1000	-	.	gene_id "MSTRG.117778"; transcript_id "ENST00000402458"; exon_number "1"; gene_name "SNU13"; ref_gene_id "ENSG00000100138";
chr22	StringTie	exon	41680244	41680364	1000	-	.	gene_id "MSTRG.117778"; transcript_id "ENST00000402458"; exon_number "2"; gene_name "SNU13"; ref_gene_id "ENSG00000100138";
chr22	StringTie	exon	41690435	41690504	1000	-	.	gene_id "MSTRG.117778"; transcript_id "ENST00000402458"; exon_number "3"; gene_name "SNU13"; ref_gene_id "ENSG00000100138";
chr22	StringTie	transcript	41674791	41688804	1000	-	.	gene_id "MSTRG.117778"; transcript_id "ENST00000463675"; gene_name "SNU13"; ref_gene_id "ENSG00000100138";
chr22	StringTie	exon	41674791	41675195	1000	-	.	gene_id "MSTRG.117778"; transcript_id "ENST00000463675"; exon_number "1"; gene_name "SNU13"; ref_gene_id "ENSG00000100138";
chr22	StringTie	exon	41680244	41680364	1000	-	.	gene_id "MSTRG.117778"; transcript_id "ENST00000463675"; exon_number "2"; gene_name "SNU13"; ref_gene_id "ENSG00000100138";
chr22	StringTie	exon	41688079	41688327	1000	-	.	gene_id "MSTRG.117778"; transcript_id "ENST00000463675"; exon_number "3"; gene_name "SNU13"; ref_gene_id "ENSG00000100138";
chr22	StringTie	exon	41688794	41688804	1000	-	.	gene_id "MSTRG.117778"; transcript_id "ENST00000463675"; exon_number "4"; gene_name "SNU13"; ref_gene_id "ENSG00000100138";
chr22	StringTie	transcript	41680246	41688804	1000	-	.	gene_id "MSTRG.117778"; transcript_id "ENST00000469028"; gene_name "SNU13"; ref_gene_id "ENSG00000100138";
chr22	StringTie	exon	41680246	41680364	1000	-	.	gene_id "MSTRG.117778"; transcript_id "ENST00000469028"; exon_number "1"; gene_name "SNU13"; ref_gene_id "ENSG00000100138";
chr22	StringTie	exon	41687722	41688327	1000	-	.	gene_id "MSTRG.117778"; transcript_id "ENST00000469028"; exon_number "2"; gene_name "SNU13"; ref_gene_id "ENSG00000100138";
chr22	StringTie	exon	41688794	41688804	1000	-	.	gene_id "MSTRG.117778"; transcript_id "ENST00000469028"; exon_number "3"; gene_name "SNU13"; ref_gene_id "ENSG00000100138";
chr22	StringTie	transcript	41687742	41688847	1000	-	.	gene_id "MSTRG.117778"; transcript_id "ENST00000469522"; gene_name "SNU13"; ref_gene_id "ENSG00000100138";
chr22	StringTie	exon	41687742	41688327	1000	-	.	gene_id "MSTRG.117778"; transcript_id "ENST00000469522"; exon_number "1"; gene_name "SNU13"; ref_gene_id "ENSG00000100138";
chr22	StringTie	exon	41688794	41688847	1000	-	.	gene_id "MSTRG.117778"; transcript_id "ENST00000469522"; exon_number "2"; gene_name "SNU13"; ref_gene_id "ENSG00000100138";
chr22	StringTie	transcript	41680244	41682456	1000	-	.	gene_id "MSTRG.117778"; transcript_id "ENST00000488571"; gene_name "SNU13"; ref_gene_id "ENSG00000100138";
chr22	StringTie	exon	41680244	41680364	1000	-	.	gene_id "MSTRG.117778"; transcript_id "ENST00000488571"; exon_number "1"; gene_name "SNU13"; ref_gene_id "ENSG00000100138";
chr22	StringTie	exon	41681226	41681559	1000	-	.	gene_id "MSTRG.117778"; transcript_id "ENST00000488571"; exon_number "2"; gene_name "SNU13"; ref_gene_id "ENSG00000100138";
chr22	StringTie	exon	41682356	41682456	1000	-	.	gene_id "MSTRG.117778"; transcript_id "ENST00000488571"; exon_number "3"; gene_name "SNU13"; ref_gene_id "ENSG00000100138";
chr22	StringTie	transcript	41656852	41664027	1000	-	.	gene_id "MSTRG.117778"; transcript_id "MSTRG.117778.1";
chr22	StringTie	exon	41656852	41656951	1000	-	.	gene_id "MSTRG.117778"; transcript_id "MSTRG.117778.1"; exon_number "1";
chr22	StringTie	exon	41663683	41664027	1000	-	.	gene_id "MSTRG.117778"; transcript_id "MSTRG.117778.1"; exon_number "2";
chr22	StringTie	transcript	41666421	41697256	1000	-	.	gene_id "MSTRG.117778"; transcript_id "MSTRG.117778.10";
chr22	StringTie	exon	41666421	41675195	1000	-	.	gene_id "MSTRG.117778"; transcript_id "MSTRG.117778.10"; exon_number "1";
chr22	StringTie	exon	41680244	41680364	1000	-	.	gene_id "MSTRG.117778"; transcript_id "MSTRG.117778.10"; exon_number "2";
chr22	StringTie	exon	41682356	41682587	1000	-	.	gene_id "MSTRG.117778"; transcript_id "MSTRG.117778.10"; exon_number "3";
chr22	StringTie	exon	41688794	41688981	1000	-	.	gene_id "MSTRG.117778"; transcript_id "MSTRG.117778.10"; exon_number "4";
chr22	StringTie	exon	41696952	41697256	1000	-	.	gene_id "MSTRG.117778"; transcript_id "MSTRG.117778.10"; exon_number "5";
chr22	StringTie	transcript	41666432	41697225	1000	-	.	gene_id "MSTRG.117778"; transcript_id "MSTRG.117778.11";
chr22	StringTie	exon	41666432	41667440	1000	-	.	gene_id "MSTRG.117778"; transcript_id "MSTRG.117778.11"; exon_number "1";
chr22	StringTie	exon	41673911	41675195	1000	-	.	gene_id "MSTRG.117778"; transcript_id "MSTRG.117778.11"; exon_number "2";
chr22	StringTie	exon	41680244	41680364	1000	-	.	gene_id "MSTRG.117778"; transcript_id "MSTRG.117778.11"; exon_number "3";
chr22	StringTie	exon	41682356	41682587	1000	-	.	gene_id "MSTRG.117778"; transcript_id "MSTRG.117778.11"; exon_number "4";
chr22	StringTie	exon	41688794	41689024	1000	-	.	gene_id "MSTRG.117778"; transcript_id "MSTRG.117778.11"; exon_number "5";
chr22	StringTie	exon	41696952	41697225	1000	-	.	gene_id "MSTRG.117778"; transcript_id "MSTRG.117778.11"; exon_number "6";
chr22	StringTie	transcript	41666520	41697351	1000	-	.	gene_id "MSTRG.117778"; transcript_id "MSTRG.117778.12";
chr22	StringTie	exon	41666520	41667440	1000	-	.	gene_id "MSTRG.117778"; transcript_id "MSTRG.117778.12"; exon_number "1";
chr22	StringTie	exon	41673911	41675195	1000	-	.	gene_id "MSTRG.117778"; transcript_id "MSTRG.117778.12"; exon_number "2";
chr22	StringTie	exon	41680244	41680364	1000	-	.	gene_id "MSTRG.117778"; transcript_id "MSTRG.117778.12"; exon_number "3";
chr22	StringTie	exon	41688794	41688981	1000	-	.	gene_id "MSTRG.117778"; transcript_id "MSTRG.117778.12"; exon_number "4";
chr22	StringTie	exon	41696952	41697250	1000	-	.	gene_id "MSTRG.117778"; transcript_id "MSTRG.117778.12"; exon_number "5";
chr22	StringTie	exon	41697339	41697351	1000	-	.	gene_id "MSTRG.117778"; transcript_id "MSTRG.117778.12"; exon_number "6";
chr22	StringTie	transcript	41666624	41682587	1000	-	.	gene_id "MSTRG.117778"; transcript_id "MSTRG.117778.13";
chr22	StringTie	exon	41666624	41667009	1000	-	.	gene_id "MSTRG.117778"; transcript_id "MSTRG.117778.13"; exon_number "1";
chr22	StringTie	exon	41673911	41674769	1000	-	.	gene_id "MSTRG.117778"; transcript_id "MSTRG.117778.13"; exon_number "2";
chr22	StringTie	exon	41674888	41675195	1000	-	.	gene_id "MSTRG.117778"; transcript_id "MSTRG.117778.13"; exon_number "3";
chr22	StringTie	exon	41680244	41680364	1000	-	.	gene_id "MSTRG.117778"; transcript_id "MSTRG.117778.13"; exon_number "4";
chr22	StringTie	exon	41682356	41682587	1000	-	.	gene_id "MSTRG.117778"; transcript_id "MSTRG.117778.13"; exon_number "5";
chr22	StringTie	transcript	41666624	41697242	1000	-	.	gene_id "MSTRG.117778"; transcript_id "MSTRG.117778.14";
chr22	StringTie	exon	41666624	41667440	1000	-	.	gene_id "MSTRG.117778"; transcript_id "MSTRG.117778.14"; exon_number "1";
chr22	StringTie	exon	41673911	41675195	1000	-	.	gene_id "MSTRG.117778"; transcript_id "MSTRG.117778.14"; exon_number "2";
chr22	StringTie	exon	41680244	41680364	1000	-	.	gene_id "MSTRG.117778"; transcript_id "MSTRG.117778.14"; exon_number "3";
chr22	StringTie	exon	41682356	41682587	1000	-	.	gene_id "MSTRG.117778"; transcript_id "MSTRG.117778.14"; exon_number "4";
chr22	StringTie	exon	41688794	41688981	1000	-	.	gene_id "MSTRG.117778"; transcript_id "MSTRG.117778.14"; exon_number "5";
chr22	StringTie	exon	41696952	41697242	1000	-	.	gene_id "MSTRG.117778"; transcript_id "MSTRG.117778.14"; exon_number "6";
chr22	StringTie	transcript	41666628	41682515	1000	-	.	gene_id "MSTRG.117778"; transcript_id "MSTRG.117778.15";
chr22	StringTie	exon	41666628	41667440	1000	-	.	gene_id "MSTRG.117778"; transcript_id "MSTRG.117778.15"; exon_number "1";
chr22	StringTie	exon	41673911	41675029	1000	-	.	gene_id "MSTRG.117778"; transcript_id "MSTRG.117778.15"; exon_number "2";
chr22	StringTie	exon	41675059	41675195	1000	-	.	gene_id "MSTRG.117778"; transcript_id "MSTRG.117778.15"; exon_number "3";
chr22	StringTie	exon	41680244	41680364	1000	-	.	gene_id "MSTRG.117778"; transcript_id "MSTRG.117778.15"; exon_number "4";
chr22	StringTie	exon	41682356	41682515	1000	-	.	gene_id "MSTRG.117778"; transcript_id "MSTRG.117778.15"; exon_number "5";
chr22	StringTie	transcript	41666631	41667408	1000	-	.	gene_id "MSTRG.117778"; transcript_id "MSTRG.117778.16";
chr22	StringTie	exon	41666631	41667009	1000	-	.	gene_id "MSTRG.117778"; transcript_id "MSTRG.117778.16"; exon_number "1";
chr22	StringTie	exon	41667352	41667408	1000	-	.	gene_id "MSTRG.117778"; transcript_id "MSTRG.117778.16"; exon_number "2";
chr22	StringTie	transcript	41666667	41667260	1000	-	.	gene_id "MSTRG.117778"; transcript_id "MSTRG.117778.17";
chr22	StringTie	exon	41666667	41667009	1000	-	.	gene_id "MSTRG.117778"; transcript_id "MSTRG.117778.17"; exon_number "1";
chr22	StringTie	exon	41667126	41667260	1000	-	.	gene_id "MSTRG.117778"; transcript_id "MSTRG.117778.17"; exon_number "2";
chr22	StringTie	transcript	41673844	41703782	1000	-	.	gene_id "MSTRG.117778"; transcript_id "MSTRG.117778.18";
chr22	StringTie	exon	41673844	41675195	1000	-	.	gene_id "MSTRG.117778"; transcript_id "MSTRG.117778.18"; exon_number "1";
chr22	StringTie	exon	41680244	41680364	1000	-	.	gene_id "MSTRG.117778"; transcript_id "MSTRG.117778.18"; exon_number "2";
chr22	StringTie	exon	41688794	41688981	1000	-	.	gene_id "MSTRG.117778"; transcript_id "MSTRG.117778.18"; exon_number "3";
chr22	StringTie	exon	41700122	41703782	1000	-	.	gene_id "MSTRG.117778"; transcript_id "MSTRG.117778.18"; exon_number "4";
chr22	StringTie	transcript	41673847	41692840	1000	-	.	gene_id "MSTRG.117778"; transcript_id "MSTRG.117778.19";
chr22	StringTie	exon	41673847	41675195	1000	-	.	gene_id "MSTRG.117778"; transcript_id "MSTRG.117778.19"; exon_number "1";
chr22	StringTie	exon	41680244	41680364	1000	-	.	gene_id "MSTRG.117778"; transcript_id "MSTRG.117778.19"; exon_number "2";
chr22	StringTie	exon	41688794	41688981	1000	-	.	gene_id "MSTRG.117778"; transcript_id "MSTRG.117778.19"; exon_number "3";
chr22	StringTie	exon	41691709	41692840	1000	-	.	gene_id "MSTRG.117778"; transcript_id "MSTRG.117778.19"; exon_number "4";
chr22	StringTie	transcript	41658259	41664021	1000	-	.	gene_id "MSTRG.117778"; transcript_id "MSTRG.117778.2";
chr22	StringTie	exon	41658259	41658305	1000	-	.	gene_id "MSTRG.117778"; transcript_id "MSTRG.117778.2"; exon_number "1";
chr22	StringTie	exon	41663868	41664021	1000	-	.	gene_id "MSTRG.117778"; transcript_id "MSTRG.117778.2"; exon_number "2";
chr22	StringTie	transcript	41673848	41697241	1000	-	.	gene_id "MSTRG.117778"; transcript_id "MSTRG.117778.20";
chr22	StringTie	exon	41673848	41674769	1000	-	.	gene_id "MSTRG.117778"; transcript_id "MSTRG.117778.20"; exon_number "1";
chr22	StringTie	exon	41674888	41675195	1000	-	.	gene_id "MSTRG.117778"; transcript_id "MSTRG.117778.20"; exon_number "2";
chr22	StringTie	exon	41680244	41680364	1000	-	.	gene_id "MSTRG.117778"; transcript_id "MSTRG.117778.20"; exon_number "3";
chr22	StringTie	exon	41688794	41688981	1000	-	.	gene_id "MSTRG.117778"; transcript_id "MSTRG.117778.20"; exon_number "4";
chr22	StringTie	exon	41696952	41697241	1000	-	.	gene_id "MSTRG.117778"; transcript_id "MSTRG.117778.20"; exon_number "5";
chr22	StringTie	transcript	41673851	41689624	1000	-	.	gene_id "MSTRG.117778"; transcript_id "MSTRG.117778.21";
chr22	StringTie	exon	41673851	41675195	1000	-	.	gene_id "MSTRG.117778"; transcript_id "MSTRG.117778.21"; exon_number "1";
chr22	StringTie	exon	41680244	41680364	1000	-	.	gene_id "MSTRG.117778"; transcript_id "MSTRG.117778.21"; exon_number "2";
chr22	StringTie	exon	41688794	41688981	1000	-	.	gene_id "MSTRG.117778"; transcript_id "MSTRG.117778.21"; exon_number "3";
chr22	StringTie	exon	41689079	41689624	1000	-	.	gene_id "MSTRG.117778"; transcript_id "MSTRG.117778.21"; exon_number "4";
chr22	StringTie	transcript	41673855	41693448	1000	-	.	gene_id "MSTRG.117778"; transcript_id "MSTRG.117778.22";
chr22	StringTie	exon	41673855	41675195	1000	-	.	gene_id "MSTRG.117778"; transcript_id "MSTRG.117778.22"; exon_number "1";
chr22	StringTie	exon	41680244	41680364	1000	-	.	gene_id "MSTRG.117778"; transcript_id "MSTRG.117778.22"; exon_number "2";
chr22	StringTie	exon	41688794	41688981	1000	-	.	gene_id "MSTRG.117778"; transcript_id "MSTRG.117778.22"; exon_number "3";
chr22	StringTie	exon	41693095	41693448	1000	-	.	gene_id "MSTRG.117778"; transcript_id "MSTRG.117778.22"; exon_number "4";
chr22	StringTie	transcript	41673871	41691764	1000	-	.	gene_id "MSTRG.117778"; transcript_id "MSTRG.117778.23";
chr22	StringTie	exon	41673871	41675029	1000	-	.	gene_id "MSTRG.117778"; transcript_id "MSTRG.117778.23"; exon_number "1";
chr22	StringTie	exon	41675059	41675195	1000	-	.	gene_id "MSTRG.117778"; transcript_id "MSTRG.117778.23"; exon_number "2";
chr22	StringTie	exon	41680244	41680364	1000	-	.	gene_id "MSTRG.117778"; transcript_id "MSTRG.117778.23"; exon_number "3";
chr22	StringTie	exon	41688794	41688981	1000	-	.	gene_id "MSTRG.117778"; transcript_id "MSTRG.117778.23"; exon_number "4";
chr22	StringTie	exon	41691709	41691764	1000	-	.	gene_id "MSTRG.117778"; transcript_id "MSTRG.117778.23"; exon_number "5";
chr22	StringTie	transcript	41673885	41690489	1000	-	.	gene_id "MSTRG.117778"; transcript_id "MSTRG.117778.24";
chr22	StringTie	exon	41673885	41675195	1000	-	.	gene_id "MSTRG.117778"; transcript_id "MSTRG.117778.24"; exon_number "1";
chr22	StringTie	exon	41680244	41680364	1000	-	.	gene_id "MSTRG.117778"; transcript_id "MSTRG.117778.24"; exon_number "2";
chr22	StringTie	exon	41688794	41688981	1000	-	.	gene_id "MSTRG.117778"; transcript_id "MSTRG.117778.24"; exon_number "3";
chr22	StringTie	exon	41689079	41689237	1000	-	.	gene_id "MSTRG.117778"; transcript_id "MSTRG.117778.24"; exon_number "4";
chr22	StringTie	exon	41689410	41690489	1000	-	.	gene_id "MSTRG.117778"; transcript_id "MSTRG.117778.24"; exon_number "5";
chr22	StringTie	transcript	41661229	41697273	1000	-	.	gene_id "MSTRG.117778"; transcript_id "MSTRG.117778.3";
chr22	StringTie	exon	41661229	41661414	1000	-	.	gene_id "MSTRG.117778"; transcript_id "MSTRG.117778.3"; exon_number "1";
chr22	StringTie	exon	41663737	41663764	1000	-	.	gene_id "MSTRG.117778"; transcript_id "MSTRG.117778.3"; exon_number "2";
chr22	StringTie	exon	41667178	41667440	1000	-	.	gene_id "MSTRG.117778"; transcript_id "MSTRG.117778.3"; exon_number "3";
chr22	StringTie	exon	41674888	41675195	1000	-	.	gene_id "MSTRG.117778"; transcript_id "MSTRG.117778.3"; exon_number "4";
chr22	StringTie	exon	41680244	41680364	1000	-	.	gene_id "MSTRG.117778"; transcript_id "MSTRG.117778.3"; exon_number "5";
chr22	StringTie	exon	41682356	41682587	1000	-	.	gene_id "MSTRG.117778"; transcript_id "MSTRG.117778.3"; exon_number "6";
chr22	StringTie	exon	41688794	41688981	1000	-	.	gene_id "MSTRG.117778"; transcript_id "MSTRG.117778.3"; exon_number "7";
chr22	StringTie	exon	41696952	41697273	1000	-	.	gene_id "MSTRG.117778"; transcript_id "MSTRG.117778.3"; exon_number "8";
chr22	StringTie	transcript	41663039	41664041	1000	-	.	gene_id "MSTRG.117778"; transcript_id "MSTRG.117778.4";
chr22	StringTie	exon	41663039	41663736	1000	-	.	gene_id "MSTRG.117778"; transcript_id "MSTRG.117778.4"; exon_number "1";
chr22	StringTie	exon	41663868	41664041	1000	-	.	gene_id "MSTRG.117778"; transcript_id "MSTRG.117778.4"; exon_number "2";
chr22	StringTie	transcript	41663048	41664041	1000	-	.	gene_id "MSTRG.117778"; transcript_id "MSTRG.117778.5";
chr22	StringTie	exon	41663048	41663881	1000	-	.	gene_id "MSTRG.117778"; transcript_id "MSTRG.117778.5"; exon_number "1";
chr22	StringTie	exon	41663943	41664041	1000	-	.	gene_id "MSTRG.117778"; transcript_id "MSTRG.117778.5"; exon_number "2";
chr22	StringTie	transcript	41663621	41664026	1000	-	.	gene_id "MSTRG.117778"; transcript_id "MSTRG.117778.6";
chr22	StringTie	exon	41663621	41663895	1000	-	.	gene_id "MSTRG.117778"; transcript_id "MSTRG.117778.6"; exon_number "1";
chr22	StringTie	exon	41663919	41664026	1000	-	.	gene_id "MSTRG.117778"; transcript_id "MSTRG.117778.6"; exon_number "2";
chr22	StringTie	transcript	41663687	41688949	1000	-	.	gene_id "MSTRG.117778"; transcript_id "MSTRG.117778.7";
chr22	StringTie	exon	41663687	41663736	1000	-	.	gene_id "MSTRG.117778"; transcript_id "MSTRG.117778.7"; exon_number "1";
chr22	StringTie	exon	41663855	41664036	1000	-	.	gene_id "MSTRG.117778"; transcript_id "MSTRG.117778.7"; exon_number "2";
chr22	StringTie	exon	41676491	41677132	1000	-	.	gene_id "MSTRG.117778"; transcript_id "MSTRG.117778.7"; exon_number "3";
chr22	StringTie	exon	41680244	41680364	1000	-	.	gene_id "MSTRG.117778"; transcript_id "MSTRG.117778.7"; exon_number "4";
chr22	StringTie	exon	41682356	41682621	1000	-	.	gene_id "MSTRG.117778"; transcript_id "MSTRG.117778.7"; exon_number "5";
chr22	StringTie	exon	41688794	41688949	1000	-	.	gene_id "MSTRG.117778"; transcript_id "MSTRG.117778.7"; exon_number "6";
chr22	StringTie	transcript	41666404	41697180	1000	-	.	gene_id "MSTRG.117778"; transcript_id "MSTRG.117778.8";
chr22	StringTie	exon	41666404	41667009	1000	-	.	gene_id "MSTRG.117778"; transcript_id "MSTRG.117778.8"; exon_number "1";
chr22	StringTie	exon	41673911	41675195	1000	-	.	gene_id "MSTRG.117778"; transcript_id "MSTRG.117778.8"; exon_number "2";
chr22	StringTie	exon	41680244	41680364	1000	-	.	gene_id "MSTRG.117778"; transcript_id "MSTRG.117778.8"; exon_number "3";
chr22	StringTie	exon	41682356	41682587	1000	-	.	gene_id "MSTRG.117778"; transcript_id "MSTRG.117778.8"; exon_number "4";
chr22	StringTie	exon	41688794	41688981	1000	-	.	gene_id "MSTRG.117778"; transcript_id "MSTRG.117778.8"; exon_number "5";
chr22	StringTie	exon	41696952	41697180	1000	-	.	gene_id "MSTRG.117778"; transcript_id "MSTRG.117778.8"; exon_number "6";
chr22	StringTie	transcript	41666413	41697309	1000	-	.	gene_id "MSTRG.117778"; transcript_id "MSTRG.117778.9";
chr22	StringTie	exon	41666413	41667009	1000	-	.	gene_id "MSTRG.117778"; transcript_id "MSTRG.117778.9"; exon_number "1";
chr22	StringTie	exon	41673911	41675195	1000	-	.	gene_id "MSTRG.117778"; transcript_id "MSTRG.117778.9"; exon_number "2";
chr22	StringTie	exon	41680244	41680364	1000	-	.	gene_id "MSTRG.117778"; transcript_id "MSTRG.117778.9"; exon_number "3";
chr22	StringTie	exon	41688794	41688981	1000	-	.	gene_id "MSTRG.117778"; transcript_id "MSTRG.117778.9"; exon_number "4";
chr22	StringTie	exon	41696952	41697309	1000	-	.	gene_id "MSTRG.117778"; transcript_id "MSTRG.117778.9"; exon_number "5";
chr22	StringTie	transcript	41679711	41679817	1000	+	.	gene_id "MSTRG.117779"; transcript_id "ENST00000384726"; gene_name "RNU6-476P"; ref_gene_id "ENSG00000207457";
chr22	StringTie	exon	41679711	41679817	1000	+	.	gene_id "MSTRG.117779"; transcript_id "ENST00000384726"; exon_number "1"; gene_name "RNU6-476P"; ref_gene_id "ENSG00000207457";
chr1	StringTie	transcript	167566338	167571711	1000	.	.	gene_id "MSTRG.11778"; transcript_id "MSTRG.11778.1";
chr1	StringTie	exon	167566338	167571711	1000	.	.	gene_id "MSTRG.11778"; transcript_id "MSTRG.11778.1"; exon_number "1";
chr22	StringTie	transcript	41800679	41826299	1000	+	.	gene_id "MSTRG.117780"; transcript_id "ENST00000255784"; gene_name "CCDC134"; ref_gene_id "ENSG00000100147";
chr22	StringTie	exon	41800679	41800766	1000	+	.	gene_id "MSTRG.117780"; transcript_id "ENST00000255784"; exon_number "1"; gene_name "CCDC134"; ref_gene_id "ENSG00000100147";
chr22	StringTie	exon	41808875	41808993	1000	+	.	gene_id "MSTRG.117780"; transcript_id "ENST00000255784"; exon_number "2"; gene_name "CCDC134"; ref_gene_id "ENSG00000100147";
chr22	StringTie	exon	41809879	41810000	1000	+	.	gene_id "MSTRG.117780"; transcript_id "ENST00000255784"; exon_number "3"; gene_name "CCDC134"; ref_gene_id "ENSG00000100147";
chr22	StringTie	exon	41810207	41810291	1000	+	.	gene_id "MSTRG.117780"; transcript_id "ENST00000255784"; exon_number "4"; gene_name "CCDC134"; ref_gene_id "ENSG00000100147";
chr22	StringTie	exon	41813264	41813445	1000	+	.	gene_id "MSTRG.117780"; transcript_id "ENST00000255784"; exon_number "5"; gene_name "CCDC134"; ref_gene_id "ENSG00000100147";
chr22	StringTie	exon	41813751	41813822	1000	+	.	gene_id "MSTRG.117780"; transcript_id "ENST00000255784"; exon_number "6"; gene_name "CCDC134"; ref_gene_id "ENSG00000100147";
chr22	StringTie	exon	41825698	41826299	1000	+	.	gene_id "MSTRG.117780"; transcript_id "ENST00000255784"; exon_number "7"; gene_name "CCDC134"; ref_gene_id "ENSG00000100147";
chr22	StringTie	transcript	41833105	41907308	1000	+	.	gene_id "MSTRG.117780"; transcript_id "ENST00000361204"; gene_name "SREBF2"; ref_gene_id "ENSG00000198911";
chr22	StringTie	exon	41833105	41833358	1000	+	.	gene_id "MSTRG.117780"; transcript_id "ENST00000361204"; exon_number "1"; gene_name "SREBF2"; ref_gene_id "ENSG00000198911";
chr22	StringTie	exon	41866831	41867280	1000	+	.	gene_id "MSTRG.117780"; transcript_id "ENST00000361204"; exon_number "2"; gene_name "SREBF2"; ref_gene_id "ENSG00000198911";
chr22	StringTie	exon	41868611	41868792	1000	+	.	gene_id "MSTRG.117780"; transcript_id "ENST00000361204"; exon_number "3"; gene_name "SREBF2"; ref_gene_id "ENSG00000198911";
chr22	StringTie	exon	41870889	41871035	1000	+	.	gene_id "MSTRG.117780"; transcript_id "ENST00000361204"; exon_number "4"; gene_name "SREBF2"; ref_gene_id "ENSG00000198911";
chr22	StringTie	exon	41873798	41874019	1000	+	.	gene_id "MSTRG.117780"; transcript_id "ENST00000361204"; exon_number "5"; gene_name "SREBF2"; ref_gene_id "ENSG00000198911";
chr22	StringTie	exon	41875337	41875451	1000	+	.	gene_id "MSTRG.117780"; transcript_id "ENST00000361204"; exon_number "6"; gene_name "SREBF2"; ref_gene_id "ENSG00000198911";
chr22	StringTie	exon	41875543	41875724	1000	+	.	gene_id "MSTRG.117780"; transcript_id "ENST00000361204"; exon_number "7"; gene_name "SREBF2"; ref_gene_id "ENSG00000198911";
chr22	StringTie	exon	41877229	41877421	1000	+	.	gene_id "MSTRG.117780"; transcript_id "ENST00000361204"; exon_number "8"; gene_name "SREBF2"; ref_gene_id "ENSG00000198911";
chr22	StringTie	exon	41877942	41878123	1000	+	.	gene_id "MSTRG.117780"; transcript_id "ENST00000361204"; exon_number "9"; gene_name "SREBF2"; ref_gene_id "ENSG00000198911";
chr22	StringTie	exon	41880716	41880992	1000	+	.	gene_id "MSTRG.117780"; transcript_id "ENST00000361204"; exon_number "10"; gene_name "SREBF2"; ref_gene_id "ENSG00000198911";
chr22	StringTie	exon	41884842	41885011	1000	+	.	gene_id "MSTRG.117780"; transcript_id "ENST00000361204"; exon_number "11"; gene_name "SREBF2"; ref_gene_id "ENSG00000198911";
chr22	StringTie	exon	41893117	41893285	1000	+	.	gene_id "MSTRG.117780"; transcript_id "ENST00000361204"; exon_number "12"; gene_name "SREBF2"; ref_gene_id "ENSG00000198911";
chr22	StringTie	exon	41894820	41894937	1000	+	.	gene_id "MSTRG.117780"; transcript_id "ENST00000361204"; exon_number "13"; gene_name "SREBF2"; ref_gene_id "ENSG00000198911";
chr22	StringTie	exon	41897052	41897161	1000	+	.	gene_id "MSTRG.117780"; transcript_id "ENST00000361204"; exon_number "14"; gene_name "SREBF2"; ref_gene_id "ENSG00000198911";
chr22	StringTie	exon	41898649	41898781	1000	+	.	gene_id "MSTRG.117780"; transcript_id "ENST00000361204"; exon_number "15"; gene_name "SREBF2"; ref_gene_id "ENSG00000198911";
chr22	StringTie	exon	41900330	41900498	1000	+	.	gene_id "MSTRG.117780"; transcript_id "ENST00000361204"; exon_number "16"; gene_name "SREBF2"; ref_gene_id "ENSG00000198911";
chr22	StringTie	exon	41902970	41903155	1000	+	.	gene_id "MSTRG.117780"; transcript_id "ENST00000361204"; exon_number "17"; gene_name "SREBF2"; ref_gene_id "ENSG00000198911";
chr22	StringTie	exon	41904863	41904974	1000	+	.	gene_id "MSTRG.117780"; transcript_id "ENST00000361204"; exon_number "18"; gene_name "SREBF2"; ref_gene_id "ENSG00000198911";
chr22	StringTie	exon	41905440	41907308	1000	+	.	gene_id "MSTRG.117780"; transcript_id "ENST00000361204"; exon_number "19"; gene_name "SREBF2"; ref_gene_id "ENSG00000198911";
chr22	StringTie	transcript	41747312	41747413	1000	+	.	gene_id "MSTRG.117780"; transcript_id "ENST00000384086"; gene_name "Y_RNA"; ref_gene_id "ENSG00000206813";
chr22	StringTie	exon	41747312	41747413	1000	+	.	gene_id "MSTRG.117780"; transcript_id "ENST00000384086"; exon_number "1"; gene_name "Y_RNA"; ref_gene_id "ENSG00000206813";
chr22	StringTie	transcript	41699499	41799454	1000	+	.	gene_id "MSTRG.117780"; transcript_id "ENST00000401548"; gene_name "MEI1"; ref_gene_id "ENSG00000167077";
chr22	StringTie	exon	41699499	41699712	1000	+	.	gene_id "MSTRG.117780"; transcript_id "ENST00000401548"; exon_number "1"; gene_name "MEI1"; ref_gene_id "ENSG00000167077";
chr22	StringTie	exon	41703331	41703454	1000	+	.	gene_id "MSTRG.117780"; transcript_id "ENST00000401548"; exon_number "2"; gene_name "MEI1"; ref_gene_id "ENSG00000167077";
chr22	StringTie	exon	41705504	41705554	1000	+	.	gene_id "MSTRG.117780"; transcript_id "ENST00000401548"; exon_number "3"; gene_name "MEI1"; ref_gene_id "ENSG00000167077";
chr22	StringTie	exon	41714002	41714075	1000	+	.	gene_id "MSTRG.117780"; transcript_id "ENST00000401548"; exon_number "4"; gene_name "MEI1"; ref_gene_id "ENSG00000167077";
chr22	StringTie	exon	41716041	41716146	1000	+	.	gene_id "MSTRG.117780"; transcript_id "ENST00000401548"; exon_number "5"; gene_name "MEI1"; ref_gene_id "ENSG00000167077";
chr22	StringTie	exon	41718071	41718274	1000	+	.	gene_id "MSTRG.117780"; transcript_id "ENST00000401548"; exon_number "6"; gene_name "MEI1"; ref_gene_id "ENSG00000167077";
chr22	StringTie	exon	41723943	41724073	1000	+	.	gene_id "MSTRG.117780"; transcript_id "ENST00000401548"; exon_number "7"; gene_name "MEI1"; ref_gene_id "ENSG00000167077";
chr22	StringTie	exon	41729665	41729779	1000	+	.	gene_id "MSTRG.117780"; transcript_id "ENST00000401548"; exon_number "8"; gene_name "MEI1"; ref_gene_id "ENSG00000167077";
chr22	StringTie	exon	41730521	41730637	1000	+	.	gene_id "MSTRG.117780"; transcript_id "ENST00000401548"; exon_number "9"; gene_name "MEI1"; ref_gene_id "ENSG00000167077";
chr22	StringTie	exon	41732245	41732344	1000	+	.	gene_id "MSTRG.117780"; transcript_id "ENST00000401548"; exon_number "10"; gene_name "MEI1"; ref_gene_id "ENSG00000167077";
chr22	StringTie	exon	41732469	41732603	1000	+	.	gene_id "MSTRG.117780"; transcript_id "ENST00000401548"; exon_number "11"; gene_name "MEI1"; ref_gene_id "ENSG00000167077";
chr22	StringTie	exon	41743080	41743194	1000	+	.	gene_id "MSTRG.117780"; transcript_id "ENST00000401548"; exon_number "12"; gene_name "MEI1"; ref_gene_id "ENSG00000167077";
chr22	StringTie	exon	41744973	41745064	1000	+	.	gene_id "MSTRG.117780"; transcript_id "ENST00000401548"; exon_number "13"; gene_name "MEI1"; ref_gene_id "ENSG00000167077";
chr22	StringTie	exon	41745885	41746026	1000	+	.	gene_id "MSTRG.117780"; transcript_id "ENST00000401548"; exon_number "14"; gene_name "MEI1"; ref_gene_id "ENSG00000167077";
chr22	StringTie	exon	41748107	41748218	1000	+	.	gene_id "MSTRG.117780"; transcript_id "ENST00000401548"; exon_number "15"; gene_name "MEI1"; ref_gene_id "ENSG00000167077";
chr22	StringTie	exon	41752591	41752651	1000	+	.	gene_id "MSTRG.117780"; transcript_id "ENST00000401548"; exon_number "16"; gene_name "MEI1"; ref_gene_id "ENSG00000167077";
chr22	StringTie	exon	41753949	41754046	1000	+	.	gene_id "MSTRG.117780"; transcript_id "ENST00000401548"; exon_number "17"; gene_name "MEI1"; ref_gene_id "ENSG00000167077";
chr22	StringTie	exon	41758365	41758533	1000	+	.	gene_id "MSTRG.117780"; transcript_id "ENST00000401548"; exon_number "18"; gene_name "MEI1"; ref_gene_id "ENSG00000167077";
chr22	StringTie	exon	41763174	41763321	1000	+	.	gene_id "MSTRG.117780"; transcript_id "ENST00000401548"; exon_number "19"; gene_name "MEI1"; ref_gene_id "ENSG00000167077";
chr22	StringTie	exon	41770686	41770961	1000	+	.	gene_id "MSTRG.117780"; transcript_id "ENST00000401548"; exon_number "20"; gene_name "MEI1"; ref_gene_id "ENSG00000167077";
chr22	StringTie	exon	41776102	41776267	1000	+	.	gene_id "MSTRG.117780"; transcript_id "ENST00000401548"; exon_number "21"; gene_name "MEI1"; ref_gene_id "ENSG00000167077";
chr22	StringTie	exon	41778708	41778812	1000	+	.	gene_id "MSTRG.117780"; transcript_id "ENST00000401548"; exon_number "22"; gene_name "MEI1"; ref_gene_id "ENSG00000167077";
chr22	StringTie	exon	41781284	41781394	1000	+	.	gene_id "MSTRG.117780"; transcript_id "ENST00000401548"; exon_number "23"; gene_name "MEI1"; ref_gene_id "ENSG00000167077";
chr22	StringTie	exon	41781685	41781845	1000	+	.	gene_id "MSTRG.117780"; transcript_id "ENST00000401548"; exon_number "24"; gene_name "MEI1"; ref_gene_id "ENSG00000167077";
chr22	StringTie	exon	41784339	41784420	1000	+	.	gene_id "MSTRG.117780"; transcript_id "ENST00000401548"; exon_number "25"; gene_name "MEI1"; ref_gene_id "ENSG00000167077";
chr22	StringTie	exon	41784608	41784783	1000	+	.	gene_id "MSTRG.117780"; transcript_id "ENST00000401548"; exon_number "26"; gene_name "MEI1"; ref_gene_id "ENSG00000167077";
chr22	StringTie	exon	41793829	41793910	1000	+	.	gene_id "MSTRG.117780"; transcript_id "ENST00000401548"; exon_number "27"; gene_name "MEI1"; ref_gene_id "ENSG00000167077";
chr22	StringTie	exon	41794371	41794477	1000	+	.	gene_id "MSTRG.117780"; transcript_id "ENST00000401548"; exon_number "28"; gene_name "MEI1"; ref_gene_id "ENSG00000167077";
chr22	StringTie	exon	41795411	41795542	1000	+	.	gene_id "MSTRG.117780"; transcript_id "ENST00000401548"; exon_number "29"; gene_name "MEI1"; ref_gene_id "ENSG00000167077";
chr22	StringTie	exon	41795735	41795847	1000	+	.	gene_id "MSTRG.117780"; transcript_id "ENST00000401548"; exon_number "30"; gene_name "MEI1"; ref_gene_id "ENSG00000167077";
chr22	StringTie	exon	41799254	41799454	1000	+	.	gene_id "MSTRG.117780"; transcript_id "ENST00000401548"; exon_number "31"; gene_name "MEI1"; ref_gene_id "ENSG00000167077";
chr22	StringTie	transcript	41800679	41825893	1000	+	.	gene_id "MSTRG.117780"; transcript_id "ENST00000402061"; gene_name "CCDC134"; ref_gene_id "ENSG00000100147";
chr22	StringTie	exon	41800679	41800766	1000	+	.	gene_id "MSTRG.117780"; transcript_id "ENST00000402061"; exon_number "1"; gene_name "CCDC134"; ref_gene_id "ENSG00000100147";
chr22	StringTie	exon	41808875	41808993	1000	+	.	gene_id "MSTRG.117780"; transcript_id "ENST00000402061"; exon_number "2"; gene_name "CCDC134"; ref_gene_id "ENSG00000100147";
chr22	StringTie	exon	41809879	41810000	1000	+	.	gene_id "MSTRG.117780"; transcript_id "ENST00000402061"; exon_number "3"; gene_name "CCDC134"; ref_gene_id "ENSG00000100147";
chr22	StringTie	exon	41825698	41825893	1000	+	.	gene_id "MSTRG.117780"; transcript_id "ENST00000402061"; exon_number "4"; gene_name "CCDC134"; ref_gene_id "ENSG00000100147";
chr22	StringTie	transcript	41690543	41698136	1000	+	.	gene_id "MSTRG.117780"; transcript_id "ENST00000402966"; gene_name "C22orf46"; ref_gene_id "ENSG00000184208";
chr22	StringTie	exon	41690543	41690843	1000	+	.	gene_id "MSTRG.117780"; transcript_id "ENST00000402966"; exon_number "1"; gene_name "C22orf46"; ref_gene_id "ENSG00000184208";
chr22	StringTie	exon	41693463	41698136	1000	+	.	gene_id "MSTRG.117780"; transcript_id "ENST00000402966"; exon_number "2"; gene_name "C22orf46"; ref_gene_id "ENSG00000184208";
chr22	StringTie	transcript	41781735	41799456	1000	+	.	gene_id "MSTRG.117780"; transcript_id "ENST00000403492"; gene_name "MEI1"; ref_gene_id "ENSG00000167077";
chr22	StringTie	exon	41781735	41781845	1000	+	.	gene_id "MSTRG.117780"; transcript_id "ENST00000403492"; exon_number "1"; gene_name "MEI1"; ref_gene_id "ENSG00000167077";
chr22	StringTie	exon	41784339	41784420	1000	+	.	gene_id "MSTRG.117780"; transcript_id "ENST00000403492"; exon_number "2"; gene_name "MEI1"; ref_gene_id "ENSG00000167077";
chr22	StringTie	exon	41784608	41784783	1000	+	.	gene_id "MSTRG.117780"; transcript_id "ENST00000403492"; exon_number "3"; gene_name "MEI1"; ref_gene_id "ENSG00000167077";
chr22	StringTie	exon	41793829	41793910	1000	+	.	gene_id "MSTRG.117780"; transcript_id "ENST00000403492"; exon_number "4"; gene_name "MEI1"; ref_gene_id "ENSG00000167077";
chr22	StringTie	exon	41794371	41794477	1000	+	.	gene_id "MSTRG.117780"; transcript_id "ENST00000403492"; exon_number "5"; gene_name "MEI1"; ref_gene_id "ENSG00000167077";
chr22	StringTie	exon	41795735	41795847	1000	+	.	gene_id "MSTRG.117780"; transcript_id "ENST00000403492"; exon_number "6"; gene_name "MEI1"; ref_gene_id "ENSG00000167077";
chr22	StringTie	exon	41799254	41799456	1000	+	.	gene_id "MSTRG.117780"; transcript_id "ENST00000403492"; exon_number "7"; gene_name "MEI1"; ref_gene_id "ENSG00000167077";
chr22	StringTie	transcript	41795422	41799455	1000	+	.	gene_id "MSTRG.117780"; transcript_id "ENST00000423900"; gene_name "MEI1"; ref_gene_id "ENSG00000167077";
chr22	StringTie	exon	41795422	41795452	1000	+	.	gene_id "MSTRG.117780"; transcript_id "ENST00000423900"; exon_number "1"; gene_name "MEI1"; ref_gene_id "ENSG00000167077";
chr22	StringTie	exon	41795735	41795847	1000	+	.	gene_id "MSTRG.117780"; transcript_id "ENST00000423900"; exon_number "2"; gene_name "MEI1"; ref_gene_id "ENSG00000167077";
chr22	StringTie	exon	41799254	41799455	1000	+	.	gene_id "MSTRG.117780"; transcript_id "ENST00000423900"; exon_number "3"; gene_name "MEI1"; ref_gene_id "ENSG00000167077";
chr22	StringTie	transcript	41833164	41907306	1000	+	.	gene_id "MSTRG.117780"; transcript_id "ENST00000424354"; gene_name "SREBF2"; ref_gene_id "ENSG00000198911";
chr22	StringTie	exon	41833164	41833358	1000	+	.	gene_id "MSTRG.117780"; transcript_id "ENST00000424354"; exon_number "1"; gene_name "SREBF2"; ref_gene_id "ENSG00000198911";
chr22	StringTie	exon	41866831	41867280	1000	+	.	gene_id "MSTRG.117780"; transcript_id "ENST00000424354"; exon_number "2"; gene_name "SREBF2"; ref_gene_id "ENSG00000198911";
chr22	StringTie	exon	41868611	41868792	1000	+	.	gene_id "MSTRG.117780"; transcript_id "ENST00000424354"; exon_number "3"; gene_name "SREBF2"; ref_gene_id "ENSG00000198911";
chr22	StringTie	exon	41870889	41871035	1000	+	.	gene_id "MSTRG.117780"; transcript_id "ENST00000424354"; exon_number "4"; gene_name "SREBF2"; ref_gene_id "ENSG00000198911";
chr22	StringTie	exon	41873798	41874019	1000	+	.	gene_id "MSTRG.117780"; transcript_id "ENST00000424354"; exon_number "5"; gene_name "SREBF2"; ref_gene_id "ENSG00000198911";
chr22	StringTie	exon	41875337	41875451	1000	+	.	gene_id "MSTRG.117780"; transcript_id "ENST00000424354"; exon_number "6"; gene_name "SREBF2"; ref_gene_id "ENSG00000198911";
chr22	StringTie	exon	41875543	41875724	1000	+	.	gene_id "MSTRG.117780"; transcript_id "ENST00000424354"; exon_number "7"; gene_name "SREBF2"; ref_gene_id "ENSG00000198911";
chr22	StringTie	exon	41877229	41877421	1000	+	.	gene_id "MSTRG.117780"; transcript_id "ENST00000424354"; exon_number "8"; gene_name "SREBF2"; ref_gene_id "ENSG00000198911";
chr22	StringTie	exon	41877942	41878123	1000	+	.	gene_id "MSTRG.117780"; transcript_id "ENST00000424354"; exon_number "9"; gene_name "SREBF2"; ref_gene_id "ENSG00000198911";
chr22	StringTie	exon	41878659	41878758	1000	+	.	gene_id "MSTRG.117780"; transcript_id "ENST00000424354"; exon_number "10"; gene_name "SREBF2"; ref_gene_id "ENSG00000198911";
chr22	StringTie	exon	41880716	41880992	1000	+	.	gene_id "MSTRG.117780"; transcript_id "ENST00000424354"; exon_number "11"; gene_name "SREBF2"; ref_gene_id "ENSG00000198911";
chr22	StringTie	exon	41884842	41885011	1000	+	.	gene_id "MSTRG.117780"; transcript_id "ENST00000424354"; exon_number "12"; gene_name "SREBF2"; ref_gene_id "ENSG00000198911";
chr22	StringTie	exon	41893117	41893285	1000	+	.	gene_id "MSTRG.117780"; transcript_id "ENST00000424354"; exon_number "13"; gene_name "SREBF2"; ref_gene_id "ENSG00000198911";
chr22	StringTie	exon	41894820	41894937	1000	+	.	gene_id "MSTRG.117780"; transcript_id "ENST00000424354"; exon_number "14"; gene_name "SREBF2"; ref_gene_id "ENSG00000198911";
chr22	StringTie	exon	41897052	41897161	1000	+	.	gene_id "MSTRG.117780"; transcript_id "ENST00000424354"; exon_number "15"; gene_name "SREBF2"; ref_gene_id "ENSG00000198911";
chr22	StringTie	exon	41898649	41898781	1000	+	.	gene_id "MSTRG.117780"; transcript_id "ENST00000424354"; exon_number "16"; gene_name "SREBF2"; ref_gene_id "ENSG00000198911";
chr22	StringTie	exon	41899237	41899553	1000	+	.	gene_id "MSTRG.117780"; transcript_id "ENST00000424354"; exon_number "17"; gene_name "SREBF2"; ref_gene_id "ENSG00000198911";
chr22	StringTie	exon	41900020	41900122	1000	+	.	gene_id "MSTRG.117780"; transcript_id "ENST00000424354"; exon_number "18"; gene_name "SREBF2"; ref_gene_id "ENSG00000198911";
chr22	StringTie	exon	41900330	41900498	1000	+	.	gene_id "MSTRG.117780"; transcript_id "ENST00000424354"; exon_number "19"; gene_name "SREBF2"; ref_gene_id "ENSG00000198911";
chr22	StringTie	exon	41902970	41903155	1000	+	.	gene_id "MSTRG.117780"; transcript_id "ENST00000424354"; exon_number "20"; gene_name "SREBF2"; ref_gene_id "ENSG00000198911";
chr22	StringTie	exon	41904863	41904974	1000	+	.	gene_id "MSTRG.117780"; transcript_id "ENST00000424354"; exon_number "21"; gene_name "SREBF2"; ref_gene_id "ENSG00000198911";
chr22	StringTie	exon	41905440	41907306	1000	+	.	gene_id "MSTRG.117780"; transcript_id "ENST00000424354"; exon_number "22"; gene_name "SREBF2"; ref_gene_id "ENSG00000198911";
chr22	StringTie	transcript	41898676	41904973	1000	+	.	gene_id "MSTRG.117780"; transcript_id "ENST00000435061"; gene_name "SREBF2"; ref_gene_id "ENSG00000198911";
chr22	StringTie	exon	41898676	41898781	1000	+	.	gene_id "MSTRG.117780"; transcript_id "ENST00000435061"; exon_number "1"; gene_name "SREBF2"; ref_gene_id "ENSG00000198911";
chr22	StringTie	exon	41900330	41900498	1000	+	.	gene_id "MSTRG.117780"; transcript_id "ENST00000435061"; exon_number "2"; gene_name "SREBF2"; ref_gene_id "ENSG00000198911";
chr22	StringTie	exon	41902970	41903155	1000	+	.	gene_id "MSTRG.117780"; transcript_id "ENST00000435061"; exon_number "3"; gene_name "SREBF2"; ref_gene_id "ENSG00000198911";
chr22	StringTie	exon	41904535	41904732	1000	+	.	gene_id "MSTRG.117780"; transcript_id "ENST00000435061"; exon_number "4"; gene_name "SREBF2"; ref_gene_id "ENSG00000198911";
chr22	StringTie	exon	41904863	41904973	1000	+	.	gene_id "MSTRG.117780"; transcript_id "ENST00000435061"; exon_number "5"; gene_name "SREBF2"; ref_gene_id "ENSG00000198911";
chr22	StringTie	transcript	41753583	41758478	1000	+	.	gene_id "MSTRG.117780"; transcript_id "ENST00000460702"; gene_name "MEI1"; ref_gene_id "ENSG00000167077";
chr22	StringTie	exon	41753583	41754046	1000	+	.	gene_id "MSTRG.117780"; transcript_id "ENST00000460702"; exon_number "1"; gene_name "MEI1"; ref_gene_id "ENSG00000167077";
chr22	StringTie	exon	41758365	41758478	1000	+	.	gene_id "MSTRG.117780"; transcript_id "ENST00000460702"; exon_number "2"; gene_name "MEI1"; ref_gene_id "ENSG00000167077";
chr22	StringTie	transcript	41774180	41781737	1000	+	.	gene_id "MSTRG.117780"; transcript_id "ENST00000462246"; gene_name "MEI1"; ref_gene_id "ENSG00000167077";
chr22	StringTie	exon	41774180	41774498	1000	+	.	gene_id "MSTRG.117780"; transcript_id "ENST00000462246"; exon_number "1"; gene_name "MEI1"; ref_gene_id "ENSG00000167077";
chr22	StringTie	exon	41776102	41776267	1000	+	.	gene_id "MSTRG.117780"; transcript_id "ENST00000462246"; exon_number "2"; gene_name "MEI1"; ref_gene_id "ENSG00000167077";
chr22	StringTie	exon	41778708	41778812	1000	+	.	gene_id "MSTRG.117780"; transcript_id "ENST00000462246"; exon_number "3"; gene_name "MEI1"; ref_gene_id "ENSG00000167077";
chr22	StringTie	exon	41781284	41781394	1000	+	.	gene_id "MSTRG.117780"; transcript_id "ENST00000462246"; exon_number "4"; gene_name "MEI1"; ref_gene_id "ENSG00000167077";
chr22	StringTie	exon	41781685	41781737	1000	+	.	gene_id "MSTRG.117780"; transcript_id "ENST00000462246"; exon_number "5"; gene_name "MEI1"; ref_gene_id "ENSG00000167077";
chr22	StringTie	transcript	41776049	41781824	1000	+	.	gene_id "MSTRG.117780"; transcript_id "ENST00000462450"; gene_name "MEI1"; ref_gene_id "ENSG00000167077";
chr22	StringTie	exon	41776049	41776267	1000	+	.	gene_id "MSTRG.117780"; transcript_id "ENST00000462450"; exon_number "1"; gene_name "MEI1"; ref_gene_id "ENSG00000167077";
chr22	StringTie	exon	41778708	41778812	1000	+	.	gene_id "MSTRG.117780"; transcript_id "ENST00000462450"; exon_number "2"; gene_name "MEI1"; ref_gene_id "ENSG00000167077";
chr22	StringTie	exon	41781284	41781394	1000	+	.	gene_id "MSTRG.117780"; transcript_id "ENST00000462450"; exon_number "3"; gene_name "MEI1"; ref_gene_id "ENSG00000167077";
chr22	StringTie	exon	41781685	41781824	1000	+	.	gene_id "MSTRG.117780"; transcript_id "ENST00000462450"; exon_number "4"; gene_name "MEI1"; ref_gene_id "ENSG00000167077";
chr22	StringTie	transcript	41873689	41877396	1000	+	.	gene_id "MSTRG.117780"; transcript_id "ENST00000462539"; gene_name "SREBF2"; ref_gene_id "ENSG00000198911";
chr22	StringTie	exon	41873689	41874019	1000	+	.	gene_id "MSTRG.117780"; transcript_id "ENST00000462539"; exon_number "1"; gene_name "SREBF2"; ref_gene_id "ENSG00000198911";
chr22	StringTie	exon	41875337	41875451	1000	+	.	gene_id "MSTRG.117780"; transcript_id "ENST00000462539"; exon_number "2"; gene_name "SREBF2"; ref_gene_id "ENSG00000198911";
chr22	StringTie	exon	41875543	41875724	1000	+	.	gene_id "MSTRG.117780"; transcript_id "ENST00000462539"; exon_number "3"; gene_name "SREBF2"; ref_gene_id "ENSG00000198911";
chr22	StringTie	exon	41877229	41877396	1000	+	.	gene_id "MSTRG.117780"; transcript_id "ENST00000462539"; exon_number "4"; gene_name "SREBF2"; ref_gene_id "ENSG00000198911";
chr22	StringTie	transcript	41897068	41899188	1000	+	.	gene_id "MSTRG.117780"; transcript_id "ENST00000463741"; gene_name "SREBF2"; ref_gene_id "ENSG00000198911";
chr22	StringTie	exon	41897068	41897161	1000	+	.	gene_id "MSTRG.117780"; transcript_id "ENST00000463741"; exon_number "1"; gene_name "SREBF2"; ref_gene_id "ENSG00000198911";
chr22	StringTie	exon	41898649	41899188	1000	+	.	gene_id "MSTRG.117780"; transcript_id "ENST00000463741"; exon_number "2"; gene_name "SREBF2"; ref_gene_id "ENSG00000198911";
chr22	StringTie	transcript	41875431	41877366	1000	+	.	gene_id "MSTRG.117780"; transcript_id "ENST00000464119"; gene_name "SREBF2"; ref_gene_id "ENSG00000198911";
chr22	StringTie	exon	41875431	41875724	1000	+	.	gene_id "MSTRG.117780"; transcript_id "ENST00000464119"; exon_number "1"; gene_name "SREBF2"; ref_gene_id "ENSG00000198911";
chr22	StringTie	exon	41877229	41877366	1000	+	.	gene_id "MSTRG.117780"; transcript_id "ENST00000464119"; exon_number "2"; gene_name "SREBF2"; ref_gene_id "ENSG00000198911";
chr22	StringTie	transcript	41688939	41693851	1000	+	.	gene_id "MSTRG.117780"; transcript_id "ENST00000472110"; gene_name "C22orf46"; ref_gene_id "ENSG00000184208";
chr22	StringTie	exon	41688939	41689304	1000	+	.	gene_id "MSTRG.117780"; transcript_id "ENST00000472110"; exon_number "1"; gene_name "C22orf46"; ref_gene_id "ENSG00000184208";
chr22	StringTie	exon	41690784	41690843	1000	+	.	gene_id "MSTRG.117780"; transcript_id "ENST00000472110"; exon_number "2"; gene_name "C22orf46"; ref_gene_id "ENSG00000184208";
chr22	StringTie	exon	41693463	41693851	1000	+	.	gene_id "MSTRG.117780"; transcript_id "ENST00000472110"; exon_number "3"; gene_name "C22orf46"; ref_gene_id "ENSG00000184208";
chr22	StringTie	transcript	41776047	41781363	1000	+	.	gene_id "MSTRG.117780"; transcript_id "ENST00000473736"; gene_name "MEI1"; ref_gene_id "ENSG00000167077";
chr22	StringTie	exon	41776047	41776267	1000	+	.	gene_id "MSTRG.117780"; transcript_id "ENST00000473736"; exon_number "1"; gene_name "MEI1"; ref_gene_id "ENSG00000167077";
chr22	StringTie	exon	41778708	41778877	1000	+	.	gene_id "MSTRG.117780"; transcript_id "ENST00000473736"; exon_number "2"; gene_name "MEI1"; ref_gene_id "ENSG00000167077";
chr22	StringTie	exon	41781284	41781363	1000	+	.	gene_id "MSTRG.117780"; transcript_id "ENST00000473736"; exon_number "3"; gene_name "MEI1"; ref_gene_id "ENSG00000167077";
chr22	StringTie	transcript	41752517	41770706	1000	+	.	gene_id "MSTRG.117780"; transcript_id "ENST00000476614"; gene_name "MEI1"; ref_gene_id "ENSG00000167077";
chr22	StringTie	exon	41752517	41752651	1000	+	.	gene_id "MSTRG.117780"; transcript_id "ENST00000476614"; exon_number "1"; gene_name "MEI1"; ref_gene_id "ENSG00000167077";
chr22	StringTie	exon	41753949	41754046	1000	+	.	gene_id "MSTRG.117780"; transcript_id "ENST00000476614"; exon_number "2"; gene_name "MEI1"; ref_gene_id "ENSG00000167077";
chr22	StringTie	exon	41758365	41758533	1000	+	.	gene_id "MSTRG.117780"; transcript_id "ENST00000476614"; exon_number "3"; gene_name "MEI1"; ref_gene_id "ENSG00000167077";
chr22	StringTie	exon	41763174	41763321	1000	+	.	gene_id "MSTRG.117780"; transcript_id "ENST00000476614"; exon_number "4"; gene_name "MEI1"; ref_gene_id "ENSG00000167077";
chr22	StringTie	exon	41770686	41770706	1000	+	.	gene_id "MSTRG.117780"; transcript_id "ENST00000476614"; exon_number "5"; gene_name "MEI1"; ref_gene_id "ENSG00000167077";
chr22	StringTie	transcript	41781399	41799305	1000	+	.	gene_id "MSTRG.117780"; transcript_id "ENST00000476893"; gene_name "MEI1"; ref_gene_id "ENSG00000167077";
chr22	StringTie	exon	41781399	41781845	1000	+	.	gene_id "MSTRG.117780"; transcript_id "ENST00000476893"; exon_number "1"; gene_name "MEI1"; ref_gene_id "ENSG00000167077";
chr22	StringTie	exon	41784339	41784420	1000	+	.	gene_id "MSTRG.117780"; transcript_id "ENST00000476893"; exon_number "2"; gene_name "MEI1"; ref_gene_id "ENSG00000167077";
chr22	StringTie	exon	41784608	41784783	1000	+	.	gene_id "MSTRG.117780"; transcript_id "ENST00000476893"; exon_number "3"; gene_name "MEI1"; ref_gene_id "ENSG00000167077";
chr22	StringTie	exon	41793829	41793910	1000	+	.	gene_id "MSTRG.117780"; transcript_id "ENST00000476893"; exon_number "4"; gene_name "MEI1"; ref_gene_id "ENSG00000167077";
chr22	StringTie	exon	41794371	41794477	1000	+	.	gene_id "MSTRG.117780"; transcript_id "ENST00000476893"; exon_number "5"; gene_name "MEI1"; ref_gene_id "ENSG00000167077";
chr22	StringTie	exon	41795411	41795542	1000	+	.	gene_id "MSTRG.117780"; transcript_id "ENST00000476893"; exon_number "6"; gene_name "MEI1"; ref_gene_id "ENSG00000167077";
chr22	StringTie	exon	41795735	41795847	1000	+	.	gene_id "MSTRG.117780"; transcript_id "ENST00000476893"; exon_number "7"; gene_name "MEI1"; ref_gene_id "ENSG00000167077";
chr22	StringTie	exon	41799254	41799305	1000	+	.	gene_id "MSTRG.117780"; transcript_id "ENST00000476893"; exon_number "8"; gene_name "MEI1"; ref_gene_id "ENSG00000167077";
chr22	StringTie	transcript	41752504	41770809	1000	+	.	gene_id "MSTRG.117780"; transcript_id "ENST00000482055"; gene_name "MEI1"; ref_gene_id "ENSG00000167077";
chr22	StringTie	exon	41752504	41752651	1000	+	.	gene_id "MSTRG.117780"; transcript_id "ENST00000482055"; exon_number "1"; gene_name "MEI1"; ref_gene_id "ENSG00000167077";
chr22	StringTie	exon	41758365	41758533	1000	+	.	gene_id "MSTRG.117780"; transcript_id "ENST00000482055"; exon_number "2"; gene_name "MEI1"; ref_gene_id "ENSG00000167077";
chr22	StringTie	exon	41763174	41763321	1000	+	.	gene_id "MSTRG.117780"; transcript_id "ENST00000482055"; exon_number "3"; gene_name "MEI1"; ref_gene_id "ENSG00000167077";
chr22	StringTie	exon	41770686	41770809	1000	+	.	gene_id "MSTRG.117780"; transcript_id "ENST00000482055"; exon_number "4"; gene_name "MEI1"; ref_gene_id "ENSG00000167077";
chr22	StringTie	transcript	41781446	41795773	1000	+	.	gene_id "MSTRG.117780"; transcript_id "ENST00000484966"; gene_name "MEI1"; ref_gene_id "ENSG00000167077";
chr22	StringTie	exon	41781446	41781845	1000	+	.	gene_id "MSTRG.117780"; transcript_id "ENST00000484966"; exon_number "1"; gene_name "MEI1"; ref_gene_id "ENSG00000167077";
chr22	StringTie	exon	41784339	41784420	1000	+	.	gene_id "MSTRG.117780"; transcript_id "ENST00000484966"; exon_number "2"; gene_name "MEI1"; ref_gene_id "ENSG00000167077";
chr22	StringTie	exon	41793829	41793910	1000	+	.	gene_id "MSTRG.117780"; transcript_id "ENST00000484966"; exon_number "3"; gene_name "MEI1"; ref_gene_id "ENSG00000167077";
chr22	StringTie	exon	41794371	41794477	1000	+	.	gene_id "MSTRG.117780"; transcript_id "ENST00000484966"; exon_number "4"; gene_name "MEI1"; ref_gene_id "ENSG00000167077";
chr22	StringTie	exon	41795411	41795542	1000	+	.	gene_id "MSTRG.117780"; transcript_id "ENST00000484966"; exon_number "5"; gene_name "MEI1"; ref_gene_id "ENSG00000167077";
chr22	StringTie	exon	41795735	41795773	1000	+	.	gene_id "MSTRG.117780"; transcript_id "ENST00000484966"; exon_number "6"; gene_name "MEI1"; ref_gene_id "ENSG00000167077";
chr22	StringTie	transcript	41781351	41799340	1000	+	.	gene_id "MSTRG.117780"; transcript_id "ENST00000487535"; gene_name "MEI1"; ref_gene_id "ENSG00000167077";
chr22	StringTie	exon	41781351	41781845	1000	+	.	gene_id "MSTRG.117780"; transcript_id "ENST00000487535"; exon_number "1"; gene_name "MEI1"; ref_gene_id "ENSG00000167077";
chr22	StringTie	exon	41793829	41793910	1000	+	.	gene_id "MSTRG.117780"; transcript_id "ENST00000487535"; exon_number "2"; gene_name "MEI1"; ref_gene_id "ENSG00000167077";
chr22	StringTie	exon	41794371	41794477	1000	+	.	gene_id "MSTRG.117780"; transcript_id "ENST00000487535"; exon_number "3"; gene_name "MEI1"; ref_gene_id "ENSG00000167077";
chr22	StringTie	exon	41795411	41795542	1000	+	.	gene_id "MSTRG.117780"; transcript_id "ENST00000487535"; exon_number "4"; gene_name "MEI1"; ref_gene_id "ENSG00000167077";
chr22	StringTie	exon	41795735	41795847	1000	+	.	gene_id "MSTRG.117780"; transcript_id "ENST00000487535"; exon_number "5"; gene_name "MEI1"; ref_gene_id "ENSG00000167077";
chr22	StringTie	exon	41799254	41799340	1000	+	.	gene_id "MSTRG.117780"; transcript_id "ENST00000487535"; exon_number "6"; gene_name "MEI1"; ref_gene_id "ENSG00000167077";
chr22	StringTie	transcript	41900083	41903003	1000	+	.	gene_id "MSTRG.117780"; transcript_id "ENST00000490262"; gene_name "SREBF2"; ref_gene_id "ENSG00000198911";
chr22	StringTie	exon	41900083	41900498	1000	+	.	gene_id "MSTRG.117780"; transcript_id "ENST00000490262"; exon_number "1"; gene_name "SREBF2"; ref_gene_id "ENSG00000198911";
chr22	StringTie	exon	41902970	41903003	1000	+	.	gene_id "MSTRG.117780"; transcript_id "ENST00000490262"; exon_number "2"; gene_name "SREBF2"; ref_gene_id "ENSG00000198911";
chr22	StringTie	transcript	41885596	41907306	1000	+	.	gene_id "MSTRG.117780"; transcript_id "ENST00000491541"; gene_name "SREBF2"; ref_gene_id "ENSG00000198911";
chr22	StringTie	exon	41885596	41886164	1000	+	.	gene_id "MSTRG.117780"; transcript_id "ENST00000491541"; exon_number "1"; gene_name "SREBF2"; ref_gene_id "ENSG00000198911";
chr22	StringTie	exon	41886269	41886308	1000	+	.	gene_id "MSTRG.117780"; transcript_id "ENST00000491541"; exon_number "2"; gene_name "SREBF2"; ref_gene_id "ENSG00000198911";
chr22	StringTie	exon	41891250	41891399	1000	+	.	gene_id "MSTRG.117780"; transcript_id "ENST00000491541"; exon_number "3"; gene_name "SREBF2"; ref_gene_id "ENSG00000198911";
chr22	StringTie	exon	41893117	41893285	1000	+	.	gene_id "MSTRG.117780"; transcript_id "ENST00000491541"; exon_number "4"; gene_name "SREBF2"; ref_gene_id "ENSG00000198911";
chr22	StringTie	exon	41894820	41894937	1000	+	.	gene_id "MSTRG.117780"; transcript_id "ENST00000491541"; exon_number "5"; gene_name "SREBF2"; ref_gene_id "ENSG00000198911";
chr22	StringTie	exon	41897052	41897161	1000	+	.	gene_id "MSTRG.117780"; transcript_id "ENST00000491541"; exon_number "6"; gene_name "SREBF2"; ref_gene_id "ENSG00000198911";
chr22	StringTie	exon	41898649	41898781	1000	+	.	gene_id "MSTRG.117780"; transcript_id "ENST00000491541"; exon_number "7"; gene_name "SREBF2"; ref_gene_id "ENSG00000198911";
chr22	StringTie	exon	41899237	41899553	1000	+	.	gene_id "MSTRG.117780"; transcript_id "ENST00000491541"; exon_number "8"; gene_name "SREBF2"; ref_gene_id "ENSG00000198911";
chr22	StringTie	exon	41900020	41900122	1000	+	.	gene_id "MSTRG.117780"; transcript_id "ENST00000491541"; exon_number "9"; gene_name "SREBF2"; ref_gene_id "ENSG00000198911";
chr22	StringTie	exon	41900330	41900498	1000	+	.	gene_id "MSTRG.117780"; transcript_id "ENST00000491541"; exon_number "10"; gene_name "SREBF2"; ref_gene_id "ENSG00000198911";
chr22	StringTie	exon	41902970	41903155	1000	+	.	gene_id "MSTRG.117780"; transcript_id "ENST00000491541"; exon_number "11"; gene_name "SREBF2"; ref_gene_id "ENSG00000198911";
chr22	StringTie	exon	41904863	41904974	1000	+	.	gene_id "MSTRG.117780"; transcript_id "ENST00000491541"; exon_number "12"; gene_name "SREBF2"; ref_gene_id "ENSG00000198911";
chr22	StringTie	exon	41905440	41907306	1000	+	.	gene_id "MSTRG.117780"; transcript_id "ENST00000491541"; exon_number "13"; gene_name "SREBF2"; ref_gene_id "ENSG00000198911";
chr22	StringTie	transcript	41752460	41763249	1000	+	.	gene_id "MSTRG.117780"; transcript_id "ENST00000492484"; gene_name "MEI1"; ref_gene_id "ENSG00000167077";
chr22	StringTie	exon	41752460	41752651	1000	+	.	gene_id "MSTRG.117780"; transcript_id "ENST00000492484"; exon_number "1"; gene_name "MEI1"; ref_gene_id "ENSG00000167077";
chr22	StringTie	exon	41753949	41754046	1000	+	.	gene_id "MSTRG.117780"; transcript_id "ENST00000492484"; exon_number "2"; gene_name "MEI1"; ref_gene_id "ENSG00000167077";
chr22	StringTie	exon	41758365	41758547	1000	+	.	gene_id "MSTRG.117780"; transcript_id "ENST00000492484"; exon_number "3"; gene_name "MEI1"; ref_gene_id "ENSG00000167077";
chr22	StringTie	exon	41759349	41759446	1000	+	.	gene_id "MSTRG.117780"; transcript_id "ENST00000492484"; exon_number "4"; gene_name "MEI1"; ref_gene_id "ENSG00000167077";
chr22	StringTie	exon	41763232	41763249	1000	+	.	gene_id "MSTRG.117780"; transcript_id "ENST00000492484"; exon_number "5"; gene_name "MEI1"; ref_gene_id "ENSG00000167077";
chr22	StringTie	transcript	41776111	41784360	1000	+	.	gene_id "MSTRG.117780"; transcript_id "ENST00000498456"; gene_name "MEI1"; ref_gene_id "ENSG00000167077";
chr22	StringTie	exon	41776111	41776267	1000	+	.	gene_id "MSTRG.117780"; transcript_id "ENST00000498456"; exon_number "1"; gene_name "MEI1"; ref_gene_id "ENSG00000167077";
chr22	StringTie	exon	41778708	41778877	1000	+	.	gene_id "MSTRG.117780"; transcript_id "ENST00000498456"; exon_number "2"; gene_name "MEI1"; ref_gene_id "ENSG00000167077";
chr22	StringTie	exon	41781284	41781394	1000	+	.	gene_id "MSTRG.117780"; transcript_id "ENST00000498456"; exon_number "3"; gene_name "MEI1"; ref_gene_id "ENSG00000167077";
chr22	StringTie	exon	41781685	41781845	1000	+	.	gene_id "MSTRG.117780"; transcript_id "ENST00000498456"; exon_number "4"; gene_name "MEI1"; ref_gene_id "ENSG00000167077";
chr22	StringTie	exon	41784339	41784360	1000	+	.	gene_id "MSTRG.117780"; transcript_id "ENST00000498456"; exon_number "5"; gene_name "MEI1"; ref_gene_id "ENSG00000167077";
chr22	StringTie	transcript	41699514	41767608	1000	+	.	gene_id "MSTRG.117780"; transcript_id "ENST00000540833"; gene_name "MEI1"; ref_gene_id "ENSG00000167077";
chr22	StringTie	exon	41699514	41699712	1000	+	.	gene_id "MSTRG.117780"; transcript_id "ENST00000540833"; exon_number "1"; gene_name "MEI1"; ref_gene_id "ENSG00000167077";
chr22	StringTie	exon	41703331	41703454	1000	+	.	gene_id "MSTRG.117780"; transcript_id "ENST00000540833"; exon_number "2"; gene_name "MEI1"; ref_gene_id "ENSG00000167077";
chr22	StringTie	exon	41705504	41705554	1000	+	.	gene_id "MSTRG.117780"; transcript_id "ENST00000540833"; exon_number "3"; gene_name "MEI1"; ref_gene_id "ENSG00000167077";
chr22	StringTie	exon	41714002	41714075	1000	+	.	gene_id "MSTRG.117780"; transcript_id "ENST00000540833"; exon_number "4"; gene_name "MEI1"; ref_gene_id "ENSG00000167077";
chr22	StringTie	exon	41716041	41716146	1000	+	.	gene_id "MSTRG.117780"; transcript_id "ENST00000540833"; exon_number "5"; gene_name "MEI1"; ref_gene_id "ENSG00000167077";
chr22	StringTie	exon	41718071	41718274	1000	+	.	gene_id "MSTRG.117780"; transcript_id "ENST00000540833"; exon_number "6"; gene_name "MEI1"; ref_gene_id "ENSG00000167077";
chr22	StringTie	exon	41723943	41724073	1000	+	.	gene_id "MSTRG.117780"; transcript_id "ENST00000540833"; exon_number "7"; gene_name "MEI1"; ref_gene_id "ENSG00000167077";
chr22	StringTie	exon	41729665	41729779	1000	+	.	gene_id "MSTRG.117780"; transcript_id "ENST00000540833"; exon_number "8"; gene_name "MEI1"; ref_gene_id "ENSG00000167077";
chr22	StringTie	exon	41730521	41730637	1000	+	.	gene_id "MSTRG.117780"; transcript_id "ENST00000540833"; exon_number "9"; gene_name "MEI1"; ref_gene_id "ENSG00000167077";
chr22	StringTie	exon	41732245	41732344	1000	+	.	gene_id "MSTRG.117780"; transcript_id "ENST00000540833"; exon_number "10"; gene_name "MEI1"; ref_gene_id "ENSG00000167077";
chr22	StringTie	exon	41732469	41732603	1000	+	.	gene_id "MSTRG.117780"; transcript_id "ENST00000540833"; exon_number "11"; gene_name "MEI1"; ref_gene_id "ENSG00000167077";
chr22	StringTie	exon	41743080	41743194	1000	+	.	gene_id "MSTRG.117780"; transcript_id "ENST00000540833"; exon_number "12"; gene_name "MEI1"; ref_gene_id "ENSG00000167077";
chr22	StringTie	exon	41744973	41745064	1000	+	.	gene_id "MSTRG.117780"; transcript_id "ENST00000540833"; exon_number "13"; gene_name "MEI1"; ref_gene_id "ENSG00000167077";
chr22	StringTie	exon	41745885	41746026	1000	+	.	gene_id "MSTRG.117780"; transcript_id "ENST00000540833"; exon_number "14"; gene_name "MEI1"; ref_gene_id "ENSG00000167077";
chr22	StringTie	exon	41748107	41748218	1000	+	.	gene_id "MSTRG.117780"; transcript_id "ENST00000540833"; exon_number "15"; gene_name "MEI1"; ref_gene_id "ENSG00000167077";
chr22	StringTie	exon	41752591	41752651	1000	+	.	gene_id "MSTRG.117780"; transcript_id "ENST00000540833"; exon_number "16"; gene_name "MEI1"; ref_gene_id "ENSG00000167077";
chr22	StringTie	exon	41753949	41754046	1000	+	.	gene_id "MSTRG.117780"; transcript_id "ENST00000540833"; exon_number "17"; gene_name "MEI1"; ref_gene_id "ENSG00000167077";
chr22	StringTie	exon	41758365	41758533	1000	+	.	gene_id "MSTRG.117780"; transcript_id "ENST00000540833"; exon_number "18"; gene_name "MEI1"; ref_gene_id "ENSG00000167077";
chr22	StringTie	exon	41763174	41763321	1000	+	.	gene_id "MSTRG.117780"; transcript_id "ENST00000540833"; exon_number "19"; gene_name "MEI1"; ref_gene_id "ENSG00000167077";
chr22	StringTie	exon	41767576	41767608	1000	+	.	gene_id "MSTRG.117780"; transcript_id "ENST00000540833"; exon_number "20"; gene_name "MEI1"; ref_gene_id "ENSG00000167077";
chr22	StringTie	transcript	41833079	41907307	1000	+	.	gene_id "MSTRG.117780"; transcript_id "ENST00000612482"; gene_name "SREBF2"; ref_gene_id "ENSG00000198911";
chr22	StringTie	exon	41833079	41833358	1000	+	.	gene_id "MSTRG.117780"; transcript_id "ENST00000612482"; exon_number "1"; gene_name "SREBF2"; ref_gene_id "ENSG00000198911";
chr22	StringTie	exon	41866831	41867280	1000	+	.	gene_id "MSTRG.117780"; transcript_id "ENST00000612482"; exon_number "2"; gene_name "SREBF2"; ref_gene_id "ENSG00000198911";
chr22	StringTie	exon	41868611	41868792	1000	+	.	gene_id "MSTRG.117780"; transcript_id "ENST00000612482"; exon_number "3"; gene_name "SREBF2"; ref_gene_id "ENSG00000198911";
chr22	StringTie	exon	41870889	41871035	1000	+	.	gene_id "MSTRG.117780"; transcript_id "ENST00000612482"; exon_number "4"; gene_name "SREBF2"; ref_gene_id "ENSG00000198911";
chr22	StringTie	exon	41873798	41874019	1000	+	.	gene_id "MSTRG.117780"; transcript_id "ENST00000612482"; exon_number "5"; gene_name "SREBF2"; ref_gene_id "ENSG00000198911";
chr22	StringTie	exon	41875337	41875451	1000	+	.	gene_id "MSTRG.117780"; transcript_id "ENST00000612482"; exon_number "6"; gene_name "SREBF2"; ref_gene_id "ENSG00000198911";
chr22	StringTie	exon	41875543	41875724	1000	+	.	gene_id "MSTRG.117780"; transcript_id "ENST00000612482"; exon_number "7"; gene_name "SREBF2"; ref_gene_id "ENSG00000198911";
chr22	StringTie	exon	41877229	41877421	1000	+	.	gene_id "MSTRG.117780"; transcript_id "ENST00000612482"; exon_number "8"; gene_name "SREBF2"; ref_gene_id "ENSG00000198911";
chr22	StringTie	exon	41877942	41878123	1000	+	.	gene_id "MSTRG.117780"; transcript_id "ENST00000612482"; exon_number "9"; gene_name "SREBF2"; ref_gene_id "ENSG00000198911";
chr22	StringTie	exon	41878659	41878758	1000	+	.	gene_id "MSTRG.117780"; transcript_id "ENST00000612482"; exon_number "10"; gene_name "SREBF2"; ref_gene_id "ENSG00000198911";
chr22	StringTie	exon	41880716	41880992	1000	+	.	gene_id "MSTRG.117780"; transcript_id "ENST00000612482"; exon_number "11"; gene_name "SREBF2"; ref_gene_id "ENSG00000198911";
chr22	StringTie	exon	41884842	41885011	1000	+	.	gene_id "MSTRG.117780"; transcript_id "ENST00000612482"; exon_number "12"; gene_name "SREBF2"; ref_gene_id "ENSG00000198911";
chr22	StringTie	exon	41893117	41893285	1000	+	.	gene_id "MSTRG.117780"; transcript_id "ENST00000612482"; exon_number "13"; gene_name "SREBF2"; ref_gene_id "ENSG00000198911";
chr22	StringTie	exon	41894820	41894937	1000	+	.	gene_id "MSTRG.117780"; transcript_id "ENST00000612482"; exon_number "14"; gene_name "SREBF2"; ref_gene_id "ENSG00000198911";
chr22	StringTie	exon	41897052	41897161	1000	+	.	gene_id "MSTRG.117780"; transcript_id "ENST00000612482"; exon_number "15"; gene_name "SREBF2"; ref_gene_id "ENSG00000198911";
chr22	StringTie	exon	41898649	41898781	1000	+	.	gene_id "MSTRG.117780"; transcript_id "ENST00000612482"; exon_number "16"; gene_name "SREBF2"; ref_gene_id "ENSG00000198911";
chr22	StringTie	exon	41900330	41900498	1000	+	.	gene_id "MSTRG.117780"; transcript_id "ENST00000612482"; exon_number "17"; gene_name "SREBF2"; ref_gene_id "ENSG00000198911";
chr22	StringTie	exon	41902970	41903155	1000	+	.	gene_id "MSTRG.117780"; transcript_id "ENST00000612482"; exon_number "18"; gene_name "SREBF2"; ref_gene_id "ENSG00000198911";
chr22	StringTie	exon	41904863	41904974	1000	+	.	gene_id "MSTRG.117780"; transcript_id "ENST00000612482"; exon_number "19"; gene_name "SREBF2"; ref_gene_id "ENSG00000198911";
chr22	StringTie	exon	41905440	41907307	1000	+	.	gene_id "MSTRG.117780"; transcript_id "ENST00000612482"; exon_number "20"; gene_name "SREBF2"; ref_gene_id "ENSG00000198911";
chr22	StringTie	transcript	41680280	41836133	1000	+	.	gene_id "MSTRG.117780"; transcript_id "MSTRG.117780.1";
chr22	StringTie	exon	41680280	41680326	1000	+	.	gene_id "MSTRG.117780"; transcript_id "MSTRG.117780.1"; exon_number "1";
chr22	StringTie	exon	41688828	41689304	1000	+	.	gene_id "MSTRG.117780"; transcript_id "MSTRG.117780.1"; exon_number "2";
chr22	StringTie	exon	41690784	41690843	1000	+	.	gene_id "MSTRG.117780"; transcript_id "MSTRG.117780.1"; exon_number "3";
chr22	StringTie	exon	41693463	41693851	1000	+	.	gene_id "MSTRG.117780"; transcript_id "MSTRG.117780.1"; exon_number "4";
chr22	StringTie	exon	41693938	41699712	1000	+	.	gene_id "MSTRG.117780"; transcript_id "MSTRG.117780.1"; exon_number "5";
chr22	StringTie	exon	41703331	41703454	1000	+	.	gene_id "MSTRG.117780"; transcript_id "MSTRG.117780.1"; exon_number "6";
chr22	StringTie	exon	41705504	41705554	1000	+	.	gene_id "MSTRG.117780"; transcript_id "MSTRG.117780.1"; exon_number "7";
chr22	StringTie	exon	41714002	41714075	1000	+	.	gene_id "MSTRG.117780"; transcript_id "MSTRG.117780.1"; exon_number "8";
chr22	StringTie	exon	41716041	41716146	1000	+	.	gene_id "MSTRG.117780"; transcript_id "MSTRG.117780.1"; exon_number "9";
chr22	StringTie	exon	41718071	41718274	1000	+	.	gene_id "MSTRG.117780"; transcript_id "MSTRG.117780.1"; exon_number "10";
chr22	StringTie	exon	41723943	41724073	1000	+	.	gene_id "MSTRG.117780"; transcript_id "MSTRG.117780.1"; exon_number "11";
chr22	StringTie	exon	41729665	41729779	1000	+	.	gene_id "MSTRG.117780"; transcript_id "MSTRG.117780.1"; exon_number "12";
chr22	StringTie	exon	41730521	41730637	1000	+	.	gene_id "MSTRG.117780"; transcript_id "MSTRG.117780.1"; exon_number "13";
chr22	StringTie	exon	41732245	41732344	1000	+	.	gene_id "MSTRG.117780"; transcript_id "MSTRG.117780.1"; exon_number "14";
chr22	StringTie	exon	41732469	41732603	1000	+	.	gene_id "MSTRG.117780"; transcript_id "MSTRG.117780.1"; exon_number "15";
chr22	StringTie	exon	41743080	41743194	1000	+	.	gene_id "MSTRG.117780"; transcript_id "MSTRG.117780.1"; exon_number "16";
chr22	StringTie	exon	41744973	41745064	1000	+	.	gene_id "MSTRG.117780"; transcript_id "MSTRG.117780.1"; exon_number "17";
chr22	StringTie	exon	41745885	41746026	1000	+	.	gene_id "MSTRG.117780"; transcript_id "MSTRG.117780.1"; exon_number "18";
chr22	StringTie	exon	41748107	41748218	1000	+	.	gene_id "MSTRG.117780"; transcript_id "MSTRG.117780.1"; exon_number "19";
chr22	StringTie	exon	41752591	41752651	1000	+	.	gene_id "MSTRG.117780"; transcript_id "MSTRG.117780.1"; exon_number "20";
chr22	StringTie	exon	41753949	41754046	1000	+	.	gene_id "MSTRG.117780"; transcript_id "MSTRG.117780.1"; exon_number "21";
chr22	StringTie	exon	41758365	41758533	1000	+	.	gene_id "MSTRG.117780"; transcript_id "MSTRG.117780.1"; exon_number "22";
chr22	StringTie	exon	41763174	41763321	1000	+	.	gene_id "MSTRG.117780"; transcript_id "MSTRG.117780.1"; exon_number "23";
chr22	StringTie	exon	41770686	41770961	1000	+	.	gene_id "MSTRG.117780"; transcript_id "MSTRG.117780.1"; exon_number "24";
chr22	StringTie	exon	41776102	41776267	1000	+	.	gene_id "MSTRG.117780"; transcript_id "MSTRG.117780.1"; exon_number "25";
chr22	StringTie	exon	41778708	41778877	1000	+	.	gene_id "MSTRG.117780"; transcript_id "MSTRG.117780.1"; exon_number "26";
chr22	StringTie	exon	41781284	41781394	1000	+	.	gene_id "MSTRG.117780"; transcript_id "MSTRG.117780.1"; exon_number "27";
chr22	StringTie	exon	41781685	41781845	1000	+	.	gene_id "MSTRG.117780"; transcript_id "MSTRG.117780.1"; exon_number "28";
chr22	StringTie	exon	41784339	41784420	1000	+	.	gene_id "MSTRG.117780"; transcript_id "MSTRG.117780.1"; exon_number "29";
chr22	StringTie	exon	41784608	41784783	1000	+	.	gene_id "MSTRG.117780"; transcript_id "MSTRG.117780.1"; exon_number "30";
chr22	StringTie	exon	41793829	41793910	1000	+	.	gene_id "MSTRG.117780"; transcript_id "MSTRG.117780.1"; exon_number "31";
chr22	StringTie	exon	41794371	41794477	1000	+	.	gene_id "MSTRG.117780"; transcript_id "MSTRG.117780.1"; exon_number "32";
chr22	StringTie	exon	41795411	41795847	1000	+	.	gene_id "MSTRG.117780"; transcript_id "MSTRG.117780.1"; exon_number "33";
chr22	StringTie	exon	41799254	41800766	1000	+	.	gene_id "MSTRG.117780"; transcript_id "MSTRG.117780.1"; exon_number "34";
chr22	StringTie	exon	41808875	41808993	1000	+	.	gene_id "MSTRG.117780"; transcript_id "MSTRG.117780.1"; exon_number "35";
chr22	StringTie	exon	41809879	41810000	1000	+	.	gene_id "MSTRG.117780"; transcript_id "MSTRG.117780.1"; exon_number "36";
chr22	StringTie	exon	41810207	41810291	1000	+	.	gene_id "MSTRG.117780"; transcript_id "MSTRG.117780.1"; exon_number "37";
chr22	StringTie	exon	41813264	41813445	1000	+	.	gene_id "MSTRG.117780"; transcript_id "MSTRG.117780.1"; exon_number "38";
chr22	StringTie	exon	41813751	41813822	1000	+	.	gene_id "MSTRG.117780"; transcript_id "MSTRG.117780.1"; exon_number "39";
chr22	StringTie	exon	41825698	41833358	1000	+	.	gene_id "MSTRG.117780"; transcript_id "MSTRG.117780.1"; exon_number "40";
chr22	StringTie	exon	41835986	41836133	1000	+	.	gene_id "MSTRG.117780"; transcript_id "MSTRG.117780.1"; exon_number "41";
chr22	StringTie	transcript	41699214	41800348	1000	+	.	gene_id "MSTRG.117780"; transcript_id "MSTRG.117780.10";
chr22	StringTie	exon	41699214	41701854	1000	+	.	gene_id "MSTRG.117780"; transcript_id "MSTRG.117780.10"; exon_number "1";
chr22	StringTie	exon	41703331	41703454	1000	+	.	gene_id "MSTRG.117780"; transcript_id "MSTRG.117780.10"; exon_number "2";
chr22	StringTie	exon	41705504	41705554	1000	+	.	gene_id "MSTRG.117780"; transcript_id "MSTRG.117780.10"; exon_number "3";
chr22	StringTie	exon	41714002	41714075	1000	+	.	gene_id "MSTRG.117780"; transcript_id "MSTRG.117780.10"; exon_number "4";
chr22	StringTie	exon	41716041	41716146	1000	+	.	gene_id "MSTRG.117780"; transcript_id "MSTRG.117780.10"; exon_number "5";
chr22	StringTie	exon	41718071	41718274	1000	+	.	gene_id "MSTRG.117780"; transcript_id "MSTRG.117780.10"; exon_number "6";
chr22	StringTie	exon	41723943	41724073	1000	+	.	gene_id "MSTRG.117780"; transcript_id "MSTRG.117780.10"; exon_number "7";
chr22	StringTie	exon	41729665	41729779	1000	+	.	gene_id "MSTRG.117780"; transcript_id "MSTRG.117780.10"; exon_number "8";
chr22	StringTie	exon	41730521	41730637	1000	+	.	gene_id "MSTRG.117780"; transcript_id "MSTRG.117780.10"; exon_number "9";
chr22	StringTie	exon	41732245	41732344	1000	+	.	gene_id "MSTRG.117780"; transcript_id "MSTRG.117780.10"; exon_number "10";
chr22	StringTie	exon	41732469	41732603	1000	+	.	gene_id "MSTRG.117780"; transcript_id "MSTRG.117780.10"; exon_number "11";
chr22	StringTie	exon	41743080	41743194	1000	+	.	gene_id "MSTRG.117780"; transcript_id "MSTRG.117780.10"; exon_number "12";
chr22	StringTie	exon	41744973	41745064	1000	+	.	gene_id "MSTRG.117780"; transcript_id "MSTRG.117780.10"; exon_number "13";
chr22	StringTie	exon	41745885	41746026	1000	+	.	gene_id "MSTRG.117780"; transcript_id "MSTRG.117780.10"; exon_number "14";
chr22	StringTie	exon	41748107	41748218	1000	+	.	gene_id "MSTRG.117780"; transcript_id "MSTRG.117780.10"; exon_number "15";
chr22	StringTie	exon	41752591	41752651	1000	+	.	gene_id "MSTRG.117780"; transcript_id "MSTRG.117780.10"; exon_number "16";
chr22	StringTie	exon	41753949	41754046	1000	+	.	gene_id "MSTRG.117780"; transcript_id "MSTRG.117780.10"; exon_number "17";
chr22	StringTie	exon	41758365	41758533	1000	+	.	gene_id "MSTRG.117780"; transcript_id "MSTRG.117780.10"; exon_number "18";
chr22	StringTie	exon	41763174	41763321	1000	+	.	gene_id "MSTRG.117780"; transcript_id "MSTRG.117780.10"; exon_number "19";
chr22	StringTie	exon	41770686	41770961	1000	+	.	gene_id "MSTRG.117780"; transcript_id "MSTRG.117780.10"; exon_number "20";
chr22	StringTie	exon	41776102	41776267	1000	+	.	gene_id "MSTRG.117780"; transcript_id "MSTRG.117780.10"; exon_number "21";
chr22	StringTie	exon	41778708	41778877	1000	+	.	gene_id "MSTRG.117780"; transcript_id "MSTRG.117780.10"; exon_number "22";
chr22	StringTie	exon	41781284	41781394	1000	+	.	gene_id "MSTRG.117780"; transcript_id "MSTRG.117780.10"; exon_number "23";
chr22	StringTie	exon	41781685	41781845	1000	+	.	gene_id "MSTRG.117780"; transcript_id "MSTRG.117780.10"; exon_number "24";
chr22	StringTie	exon	41784339	41784420	1000	+	.	gene_id "MSTRG.117780"; transcript_id "MSTRG.117780.10"; exon_number "25";
chr22	StringTie	exon	41784608	41784783	1000	+	.	gene_id "MSTRG.117780"; transcript_id "MSTRG.117780.10"; exon_number "26";
chr22	StringTie	exon	41793829	41793910	1000	+	.	gene_id "MSTRG.117780"; transcript_id "MSTRG.117780.10"; exon_number "27";
chr22	StringTie	exon	41794371	41794477	1000	+	.	gene_id "MSTRG.117780"; transcript_id "MSTRG.117780.10"; exon_number "28";
chr22	StringTie	exon	41795411	41795542	1000	+	.	gene_id "MSTRG.117780"; transcript_id "MSTRG.117780.10"; exon_number "29";
chr22	StringTie	exon	41795735	41795847	1000	+	.	gene_id "MSTRG.117780"; transcript_id "MSTRG.117780.10"; exon_number "30";
chr22	StringTie	exon	41799254	41800348	1000	+	.	gene_id "MSTRG.117780"; transcript_id "MSTRG.117780.10"; exon_number "31";
chr22	StringTie	transcript	41753587	41799990	1000	+	.	gene_id "MSTRG.117780"; transcript_id "MSTRG.117780.101";
chr22	StringTie	exon	41753587	41753622	1000	+	.	gene_id "MSTRG.117780"; transcript_id "MSTRG.117780.101"; exon_number "1";
chr22	StringTie	exon	41753949	41754046	1000	+	.	gene_id "MSTRG.117780"; transcript_id "MSTRG.117780.101"; exon_number "2";
chr22	StringTie	exon	41758365	41758533	1000	+	.	gene_id "MSTRG.117780"; transcript_id "MSTRG.117780.101"; exon_number "3";
chr22	StringTie	exon	41763174	41763321	1000	+	.	gene_id "MSTRG.117780"; transcript_id "MSTRG.117780.101"; exon_number "4";
chr22	StringTie	exon	41770686	41770961	1000	+	.	gene_id "MSTRG.117780"; transcript_id "MSTRG.117780.101"; exon_number "5";
chr22	StringTie	exon	41776102	41776267	1000	+	.	gene_id "MSTRG.117780"; transcript_id "MSTRG.117780.101"; exon_number "6";
chr22	StringTie	exon	41778708	41778877	1000	+	.	gene_id "MSTRG.117780"; transcript_id "MSTRG.117780.101"; exon_number "7";
chr22	StringTie	exon	41781284	41781845	1000	+	.	gene_id "MSTRG.117780"; transcript_id "MSTRG.117780.101"; exon_number "8";
chr22	StringTie	exon	41784339	41784420	1000	+	.	gene_id "MSTRG.117780"; transcript_id "MSTRG.117780.101"; exon_number "9";
chr22	StringTie	exon	41784608	41784783	1000	+	.	gene_id "MSTRG.117780"; transcript_id "MSTRG.117780.101"; exon_number "10";
chr22	StringTie	exon	41793829	41794477	1000	+	.	gene_id "MSTRG.117780"; transcript_id "MSTRG.117780.101"; exon_number "11";
chr22	StringTie	exon	41795411	41795542	1000	+	.	gene_id "MSTRG.117780"; transcript_id "MSTRG.117780.101"; exon_number "12";
chr22	StringTie	exon	41795735	41795847	1000	+	.	gene_id "MSTRG.117780"; transcript_id "MSTRG.117780.101"; exon_number "13";
chr22	StringTie	exon	41799254	41799990	1000	+	.	gene_id "MSTRG.117780"; transcript_id "MSTRG.117780.101"; exon_number "14";
chr22	StringTie	transcript	41753908	41799519	1000	+	.	gene_id "MSTRG.117780"; transcript_id "MSTRG.117780.102";
chr22	StringTie	exon	41753908	41754046	1000	+	.	gene_id "MSTRG.117780"; transcript_id "MSTRG.117780.102"; exon_number "1";
chr22	StringTie	exon	41758365	41758547	1000	+	.	gene_id "MSTRG.117780"; transcript_id "MSTRG.117780.102"; exon_number "2";
chr22	StringTie	exon	41763174	41763321	1000	+	.	gene_id "MSTRG.117780"; transcript_id "MSTRG.117780.102"; exon_number "3";
chr22	StringTie	exon	41770686	41770961	1000	+	.	gene_id "MSTRG.117780"; transcript_id "MSTRG.117780.102"; exon_number "4";
chr22	StringTie	exon	41776102	41776267	1000	+	.	gene_id "MSTRG.117780"; transcript_id "MSTRG.117780.102"; exon_number "5";
chr22	StringTie	exon	41781284	41781845	1000	+	.	gene_id "MSTRG.117780"; transcript_id "MSTRG.117780.102"; exon_number "6";
chr22	StringTie	exon	41784339	41784420	1000	+	.	gene_id "MSTRG.117780"; transcript_id "MSTRG.117780.102"; exon_number "7";
chr22	StringTie	exon	41784608	41784783	1000	+	.	gene_id "MSTRG.117780"; transcript_id "MSTRG.117780.102"; exon_number "8";
chr22	StringTie	exon	41793829	41793910	1000	+	.	gene_id "MSTRG.117780"; transcript_id "MSTRG.117780.102"; exon_number "9";
chr22	StringTie	exon	41794371	41794477	1000	+	.	gene_id "MSTRG.117780"; transcript_id "MSTRG.117780.102"; exon_number "10";
chr22	StringTie	exon	41795411	41795847	1000	+	.	gene_id "MSTRG.117780"; transcript_id "MSTRG.117780.102"; exon_number "11";
chr22	StringTie	exon	41799254	41799519	1000	+	.	gene_id "MSTRG.117780"; transcript_id "MSTRG.117780.102"; exon_number "12";
chr22	StringTie	transcript	41754814	41799455	1000	+	.	gene_id "MSTRG.117780"; transcript_id "MSTRG.117780.103";
chr22	StringTie	exon	41754814	41755386	1000	+	.	gene_id "MSTRG.117780"; transcript_id "MSTRG.117780.103"; exon_number "1";
chr22	StringTie	exon	41758365	41758533	1000	+	.	gene_id "MSTRG.117780"; transcript_id "MSTRG.117780.103"; exon_number "2";
chr22	StringTie	exon	41763174	41763321	1000	+	.	gene_id "MSTRG.117780"; transcript_id "MSTRG.117780.103"; exon_number "3";
chr22	StringTie	exon	41770686	41770961	1000	+	.	gene_id "MSTRG.117780"; transcript_id "MSTRG.117780.103"; exon_number "4";
chr22	StringTie	exon	41776102	41776267	1000	+	.	gene_id "MSTRG.117780"; transcript_id "MSTRG.117780.103"; exon_number "5";
chr22	StringTie	exon	41778689	41778877	1000	+	.	gene_id "MSTRG.117780"; transcript_id "MSTRG.117780.103"; exon_number "6";
chr22	StringTie	exon	41781284	41781845	1000	+	.	gene_id "MSTRG.117780"; transcript_id "MSTRG.117780.103"; exon_number "7";
chr22	StringTie	exon	41784339	41784420	1000	+	.	gene_id "MSTRG.117780"; transcript_id "MSTRG.117780.103"; exon_number "8";
chr22	StringTie	exon	41793829	41793910	1000	+	.	gene_id "MSTRG.117780"; transcript_id "MSTRG.117780.103"; exon_number "9";
chr22	StringTie	exon	41794371	41794477	1000	+	.	gene_id "MSTRG.117780"; transcript_id "MSTRG.117780.103"; exon_number "10";
chr22	StringTie	exon	41795411	41795542	1000	+	.	gene_id "MSTRG.117780"; transcript_id "MSTRG.117780.103"; exon_number "11";
chr22	StringTie	exon	41795735	41795847	1000	+	.	gene_id "MSTRG.117780"; transcript_id "MSTRG.117780.103"; exon_number "12";
chr22	StringTie	exon	41799254	41799455	1000	+	.	gene_id "MSTRG.117780"; transcript_id "MSTRG.117780.103"; exon_number "13";
chr22	StringTie	transcript	41755356	41799540	1000	+	.	gene_id "MSTRG.117780"; transcript_id "MSTRG.117780.104";
chr22	StringTie	exon	41755356	41755386	1000	+	.	gene_id "MSTRG.117780"; transcript_id "MSTRG.117780.104"; exon_number "1";
chr22	StringTie	exon	41758365	41758533	1000	+	.	gene_id "MSTRG.117780"; transcript_id "MSTRG.117780.104"; exon_number "2";
chr22	StringTie	exon	41763174	41763321	1000	+	.	gene_id "MSTRG.117780"; transcript_id "MSTRG.117780.104"; exon_number "3";
chr22	StringTie	exon	41770686	41770961	1000	+	.	gene_id "MSTRG.117780"; transcript_id "MSTRG.117780.104"; exon_number "4";
chr22	StringTie	exon	41776102	41776267	1000	+	.	gene_id "MSTRG.117780"; transcript_id "MSTRG.117780.104"; exon_number "5";
chr22	StringTie	exon	41778708	41778877	1000	+	.	gene_id "MSTRG.117780"; transcript_id "MSTRG.117780.104"; exon_number "6";
chr22	StringTie	exon	41781284	41781394	1000	+	.	gene_id "MSTRG.117780"; transcript_id "MSTRG.117780.104"; exon_number "7";
chr22	StringTie	exon	41781685	41781845	1000	+	.	gene_id "MSTRG.117780"; transcript_id "MSTRG.117780.104"; exon_number "8";
chr22	StringTie	exon	41784339	41784420	1000	+	.	gene_id "MSTRG.117780"; transcript_id "MSTRG.117780.104"; exon_number "9";
chr22	StringTie	exon	41793829	41793910	1000	+	.	gene_id "MSTRG.117780"; transcript_id "MSTRG.117780.104"; exon_number "10";
chr22	StringTie	exon	41794371	41794477	1000	+	.	gene_id "MSTRG.117780"; transcript_id "MSTRG.117780.104"; exon_number "11";
chr22	StringTie	exon	41795411	41795542	1000	+	.	gene_id "MSTRG.117780"; transcript_id "MSTRG.117780.104"; exon_number "12";
chr22	StringTie	exon	41795735	41795847	1000	+	.	gene_id "MSTRG.117780"; transcript_id "MSTRG.117780.104"; exon_number "13";
chr22	StringTie	exon	41799254	41799540	1000	+	.	gene_id "MSTRG.117780"; transcript_id "MSTRG.117780.104"; exon_number "14";
chr22	StringTie	transcript	41758167	41799733	1000	+	.	gene_id "MSTRG.117780"; transcript_id "MSTRG.117780.105";
chr22	StringTie	exon	41758167	41758191	1000	+	.	gene_id "MSTRG.117780"; transcript_id "MSTRG.117780.105"; exon_number "1";
chr22	StringTie	exon	41758365	41758533	1000	+	.	gene_id "MSTRG.117780"; transcript_id "MSTRG.117780.105"; exon_number "2";
chr22	StringTie	exon	41763174	41763321	1000	+	.	gene_id "MSTRG.117780"; transcript_id "MSTRG.117780.105"; exon_number "3";
chr22	StringTie	exon	41770686	41770961	1000	+	.	gene_id "MSTRG.117780"; transcript_id "MSTRG.117780.105"; exon_number "4";
chr22	StringTie	exon	41776102	41776267	1000	+	.	gene_id "MSTRG.117780"; transcript_id "MSTRG.117780.105"; exon_number "5";
chr22	StringTie	exon	41781284	41781845	1000	+	.	gene_id "MSTRG.117780"; transcript_id "MSTRG.117780.105"; exon_number "6";
chr22	StringTie	exon	41784339	41784420	1000	+	.	gene_id "MSTRG.117780"; transcript_id "MSTRG.117780.105"; exon_number "7";
chr22	StringTie	exon	41784608	41784783	1000	+	.	gene_id "MSTRG.117780"; transcript_id "MSTRG.117780.105"; exon_number "8";
chr22	StringTie	exon	41793829	41793910	1000	+	.	gene_id "MSTRG.117780"; transcript_id "MSTRG.117780.105"; exon_number "9";
chr22	StringTie	exon	41794371	41794477	1000	+	.	gene_id "MSTRG.117780"; transcript_id "MSTRG.117780.105"; exon_number "10";
chr22	StringTie	exon	41795735	41795847	1000	+	.	gene_id "MSTRG.117780"; transcript_id "MSTRG.117780.105"; exon_number "11";
chr22	StringTie	exon	41799254	41799733	1000	+	.	gene_id "MSTRG.117780"; transcript_id "MSTRG.117780.105"; exon_number "12";
chr22	StringTie	transcript	41758337	41799476	1000	+	.	gene_id "MSTRG.117780"; transcript_id "MSTRG.117780.106";
chr22	StringTie	exon	41758337	41758533	1000	+	.	gene_id "MSTRG.117780"; transcript_id "MSTRG.117780.106"; exon_number "1";
chr22	StringTie	exon	41763174	41763321	1000	+	.	gene_id "MSTRG.117780"; transcript_id "MSTRG.117780.106"; exon_number "2";
chr22	StringTie	exon	41770686	41770961	1000	+	.	gene_id "MSTRG.117780"; transcript_id "MSTRG.117780.106"; exon_number "3";
chr22	StringTie	exon	41776102	41776267	1000	+	.	gene_id "MSTRG.117780"; transcript_id "MSTRG.117780.106"; exon_number "4";
chr22	StringTie	exon	41778708	41778812	1000	+	.	gene_id "MSTRG.117780"; transcript_id "MSTRG.117780.106"; exon_number "5";
chr22	StringTie	exon	41781284	41781394	1000	+	.	gene_id "MSTRG.117780"; transcript_id "MSTRG.117780.106"; exon_number "6";
chr22	StringTie	exon	41781598	41781845	1000	+	.	gene_id "MSTRG.117780"; transcript_id "MSTRG.117780.106"; exon_number "7";
chr22	StringTie	exon	41784339	41784420	1000	+	.	gene_id "MSTRG.117780"; transcript_id "MSTRG.117780.106"; exon_number "8";
chr22	StringTie	exon	41784608	41784783	1000	+	.	gene_id "MSTRG.117780"; transcript_id "MSTRG.117780.106"; exon_number "9";
chr22	StringTie	exon	41793829	41793910	1000	+	.	gene_id "MSTRG.117780"; transcript_id "MSTRG.117780.106"; exon_number "10";
chr22	StringTie	exon	41794371	41794477	1000	+	.	gene_id "MSTRG.117780"; transcript_id "MSTRG.117780.106"; exon_number "11";
chr22	StringTie	exon	41795411	41795542	1000	+	.	gene_id "MSTRG.117780"; transcript_id "MSTRG.117780.106"; exon_number "12";
chr22	StringTie	exon	41795735	41795847	1000	+	.	gene_id "MSTRG.117780"; transcript_id "MSTRG.117780.106"; exon_number "13";
chr22	StringTie	exon	41799254	41799476	1000	+	.	gene_id "MSTRG.117780"; transcript_id "MSTRG.117780.106"; exon_number "14";
chr22	StringTie	transcript	41758363	41799453	1000	+	.	gene_id "MSTRG.117780"; transcript_id "MSTRG.117780.107";
chr22	StringTie	exon	41758363	41758533	1000	+	.	gene_id "MSTRG.117780"; transcript_id "MSTRG.117780.107"; exon_number "1";
chr22	StringTie	exon	41763174	41763321	1000	+	.	gene_id "MSTRG.117780"; transcript_id "MSTRG.117780.107"; exon_number "2";
chr22	StringTie	exon	41776102	41776267	1000	+	.	gene_id "MSTRG.117780"; transcript_id "MSTRG.117780.107"; exon_number "3";
chr22	StringTie	exon	41778708	41778812	1000	+	.	gene_id "MSTRG.117780"; transcript_id "MSTRG.117780.107"; exon_number "4";
chr22	StringTie	exon	41781284	41781845	1000	+	.	gene_id "MSTRG.117780"; transcript_id "MSTRG.117780.107"; exon_number "5";
chr22	StringTie	exon	41784339	41784420	1000	+	.	gene_id "MSTRG.117780"; transcript_id "MSTRG.117780.107"; exon_number "6";
chr22	StringTie	exon	41784608	41784783	1000	+	.	gene_id "MSTRG.117780"; transcript_id "MSTRG.117780.107"; exon_number "7";
chr22	StringTie	exon	41793829	41793910	1000	+	.	gene_id "MSTRG.117780"; transcript_id "MSTRG.117780.107"; exon_number "8";
chr22	StringTie	exon	41794371	41794477	1000	+	.	gene_id "MSTRG.117780"; transcript_id "MSTRG.117780.107"; exon_number "9";
chr22	StringTie	exon	41795411	41795542	1000	+	.	gene_id "MSTRG.117780"; transcript_id "MSTRG.117780.107"; exon_number "10";
chr22	StringTie	exon	41795735	41795847	1000	+	.	gene_id "MSTRG.117780"; transcript_id "MSTRG.117780.107"; exon_number "11";
chr22	StringTie	exon	41799254	41799453	1000	+	.	gene_id "MSTRG.117780"; transcript_id "MSTRG.117780.107"; exon_number "12";
chr22	StringTie	transcript	41758367	41799454	1000	+	.	gene_id "MSTRG.117780"; transcript_id "MSTRG.117780.108";
chr22	StringTie	exon	41758367	41758547	1000	+	.	gene_id "MSTRG.117780"; transcript_id "MSTRG.117780.108"; exon_number "1";
chr22	StringTie	exon	41763174	41763321	1000	+	.	gene_id "MSTRG.117780"; transcript_id "MSTRG.117780.108"; exon_number "2";
chr22	StringTie	exon	41770686	41770961	1000	+	.	gene_id "MSTRG.117780"; transcript_id "MSTRG.117780.108"; exon_number "3";
chr22	StringTie	exon	41776102	41776267	1000	+	.	gene_id "MSTRG.117780"; transcript_id "MSTRG.117780.108"; exon_number "4";
chr22	StringTie	exon	41778708	41778877	1000	+	.	gene_id "MSTRG.117780"; transcript_id "MSTRG.117780.108"; exon_number "5";
chr22	StringTie	exon	41781284	41781394	1000	+	.	gene_id "MSTRG.117780"; transcript_id "MSTRG.117780.108"; exon_number "6";
chr22	StringTie	exon	41781685	41781845	1000	+	.	gene_id "MSTRG.117780"; transcript_id "MSTRG.117780.108"; exon_number "7";
chr22	StringTie	exon	41793829	41794477	1000	+	.	gene_id "MSTRG.117780"; transcript_id "MSTRG.117780.108"; exon_number "8";
chr22	StringTie	exon	41795411	41795542	1000	+	.	gene_id "MSTRG.117780"; transcript_id "MSTRG.117780.108"; exon_number "9";
chr22	StringTie	exon	41795735	41795847	1000	+	.	gene_id "MSTRG.117780"; transcript_id "MSTRG.117780.108"; exon_number "10";
chr22	StringTie	exon	41799254	41799454	1000	+	.	gene_id "MSTRG.117780"; transcript_id "MSTRG.117780.108"; exon_number "11";
chr22	StringTie	transcript	41758371	41799508	1000	+	.	gene_id "MSTRG.117780"; transcript_id "MSTRG.117780.109";
chr22	StringTie	exon	41758371	41758533	1000	+	.	gene_id "MSTRG.117780"; transcript_id "MSTRG.117780.109"; exon_number "1";
chr22	StringTie	exon	41763174	41763321	1000	+	.	gene_id "MSTRG.117780"; transcript_id "MSTRG.117780.109"; exon_number "2";
chr22	StringTie	exon	41770686	41770961	1000	+	.	gene_id "MSTRG.117780"; transcript_id "MSTRG.117780.109"; exon_number "3";
chr22	StringTie	exon	41776102	41776267	1000	+	.	gene_id "MSTRG.117780"; transcript_id "MSTRG.117780.109"; exon_number "4";
chr22	StringTie	exon	41778689	41778812	1000	+	.	gene_id "MSTRG.117780"; transcript_id "MSTRG.117780.109"; exon_number "5";
chr22	StringTie	exon	41781284	41781394	1000	+	.	gene_id "MSTRG.117780"; transcript_id "MSTRG.117780.109"; exon_number "6";
chr22	StringTie	exon	41781685	41781845	1000	+	.	gene_id "MSTRG.117780"; transcript_id "MSTRG.117780.109"; exon_number "7";
chr22	StringTie	exon	41784339	41784420	1000	+	.	gene_id "MSTRG.117780"; transcript_id "MSTRG.117780.109"; exon_number "8";
chr22	StringTie	exon	41784608	41784783	1000	+	.	gene_id "MSTRG.117780"; transcript_id "MSTRG.117780.109"; exon_number "9";
chr22	StringTie	exon	41793829	41794477	1000	+	.	gene_id "MSTRG.117780"; transcript_id "MSTRG.117780.109"; exon_number "10";
chr22	StringTie	exon	41795411	41795542	1000	+	.	gene_id "MSTRG.117780"; transcript_id "MSTRG.117780.109"; exon_number "11";
chr22	StringTie	exon	41795735	41795847	1000	+	.	gene_id "MSTRG.117780"; transcript_id "MSTRG.117780.109"; exon_number "12";
chr22	StringTie	exon	41799254	41799508	1000	+	.	gene_id "MSTRG.117780"; transcript_id "MSTRG.117780.109"; exon_number "13";
chr22	StringTie	transcript	41699215	41799738	1000	+	.	gene_id "MSTRG.117780"; transcript_id "MSTRG.117780.11";
chr22	StringTie	exon	41699215	41701854	1000	+	.	gene_id "MSTRG.117780"; transcript_id "MSTRG.117780.11"; exon_number "1";
chr22	StringTie	exon	41703331	41703454	1000	+	.	gene_id "MSTRG.117780"; transcript_id "MSTRG.117780.11"; exon_number "2";
chr22	StringTie	exon	41705504	41705554	1000	+	.	gene_id "MSTRG.117780"; transcript_id "MSTRG.117780.11"; exon_number "3";
chr22	StringTie	exon	41714002	41714075	1000	+	.	gene_id "MSTRG.117780"; transcript_id "MSTRG.117780.11"; exon_number "4";
chr22	StringTie	exon	41716041	41716146	1000	+	.	gene_id "MSTRG.117780"; transcript_id "MSTRG.117780.11"; exon_number "5";
chr22	StringTie	exon	41718071	41718274	1000	+	.	gene_id "MSTRG.117780"; transcript_id "MSTRG.117780.11"; exon_number "6";
chr22	StringTie	exon	41723943	41724073	1000	+	.	gene_id "MSTRG.117780"; transcript_id "MSTRG.117780.11"; exon_number "7";
chr22	StringTie	exon	41729665	41729779	1000	+	.	gene_id "MSTRG.117780"; transcript_id "MSTRG.117780.11"; exon_number "8";
chr22	StringTie	exon	41730521	41730637	1000	+	.	gene_id "MSTRG.117780"; transcript_id "MSTRG.117780.11"; exon_number "9";
chr22	StringTie	exon	41732245	41732344	1000	+	.	gene_id "MSTRG.117780"; transcript_id "MSTRG.117780.11"; exon_number "10";
chr22	StringTie	exon	41732469	41732603	1000	+	.	gene_id "MSTRG.117780"; transcript_id "MSTRG.117780.11"; exon_number "11";
chr22	StringTie	exon	41743080	41743194	1000	+	.	gene_id "MSTRG.117780"; transcript_id "MSTRG.117780.11"; exon_number "12";
chr22	StringTie	exon	41744973	41745064	1000	+	.	gene_id "MSTRG.117780"; transcript_id "MSTRG.117780.11"; exon_number "13";
chr22	StringTie	exon	41745885	41746026	1000	+	.	gene_id "MSTRG.117780"; transcript_id "MSTRG.117780.11"; exon_number "14";
chr22	StringTie	exon	41748107	41748218	1000	+	.	gene_id "MSTRG.117780"; transcript_id "MSTRG.117780.11"; exon_number "15";
chr22	StringTie	exon	41752591	41752651	1000	+	.	gene_id "MSTRG.117780"; transcript_id "MSTRG.117780.11"; exon_number "16";
chr22	StringTie	exon	41753949	41754046	1000	+	.	gene_id "MSTRG.117780"; transcript_id "MSTRG.117780.11"; exon_number "17";
chr22	StringTie	exon	41758365	41758533	1000	+	.	gene_id "MSTRG.117780"; transcript_id "MSTRG.117780.11"; exon_number "18";
chr22	StringTie	exon	41763174	41763321	1000	+	.	gene_id "MSTRG.117780"; transcript_id "MSTRG.117780.11"; exon_number "19";
chr22	StringTie	exon	41770686	41770961	1000	+	.	gene_id "MSTRG.117780"; transcript_id "MSTRG.117780.11"; exon_number "20";
chr22	StringTie	exon	41776102	41776267	1000	+	.	gene_id "MSTRG.117780"; transcript_id "MSTRG.117780.11"; exon_number "21";
chr22	StringTie	exon	41781284	41781394	1000	+	.	gene_id "MSTRG.117780"; transcript_id "MSTRG.117780.11"; exon_number "22";
chr22	StringTie	exon	41781685	41781845	1000	+	.	gene_id "MSTRG.117780"; transcript_id "MSTRG.117780.11"; exon_number "23";
chr22	StringTie	exon	41784339	41784420	1000	+	.	gene_id "MSTRG.117780"; transcript_id "MSTRG.117780.11"; exon_number "24";
chr22	StringTie	exon	41784608	41784783	1000	+	.	gene_id "MSTRG.117780"; transcript_id "MSTRG.117780.11"; exon_number "25";
chr22	StringTie	exon	41793829	41793910	1000	+	.	gene_id "MSTRG.117780"; transcript_id "MSTRG.117780.11"; exon_number "26";
chr22	StringTie	exon	41794371	41794477	1000	+	.	gene_id "MSTRG.117780"; transcript_id "MSTRG.117780.11"; exon_number "27";
chr22	StringTie	exon	41795411	41795542	1000	+	.	gene_id "MSTRG.117780"; transcript_id "MSTRG.117780.11"; exon_number "28";
chr22	StringTie	exon	41795735	41795847	1000	+	.	gene_id "MSTRG.117780"; transcript_id "MSTRG.117780.11"; exon_number "29";
chr22	StringTie	exon	41799254	41799738	1000	+	.	gene_id "MSTRG.117780"; transcript_id "MSTRG.117780.11"; exon_number "30";
chr22	StringTie	transcript	41759352	41799456	1000	+	.	gene_id "MSTRG.117780"; transcript_id "MSTRG.117780.110";
chr22	StringTie	exon	41759352	41759446	1000	+	.	gene_id "MSTRG.117780"; transcript_id "MSTRG.117780.110"; exon_number "1";
chr22	StringTie	exon	41763174	41763321	1000	+	.	gene_id "MSTRG.117780"; transcript_id "MSTRG.117780.110"; exon_number "2";
chr22	StringTie	exon	41776102	41776267	1000	+	.	gene_id "MSTRG.117780"; transcript_id "MSTRG.117780.110"; exon_number "3";
chr22	StringTie	exon	41778708	41778812	1000	+	.	gene_id "MSTRG.117780"; transcript_id "MSTRG.117780.110"; exon_number "4";
chr22	StringTie	exon	41781284	41781845	1000	+	.	gene_id "MSTRG.117780"; transcript_id "MSTRG.117780.110"; exon_number "5";
chr22	StringTie	exon	41784339	41784420	1000	+	.	gene_id "MSTRG.117780"; transcript_id "MSTRG.117780.110"; exon_number "6";
chr22	StringTie	exon	41784608	41784783	1000	+	.	gene_id "MSTRG.117780"; transcript_id "MSTRG.117780.110"; exon_number "7";
chr22	StringTie	exon	41793829	41793910	1000	+	.	gene_id "MSTRG.117780"; transcript_id "MSTRG.117780.110"; exon_number "8";
chr22	StringTie	exon	41794371	41794477	1000	+	.	gene_id "MSTRG.117780"; transcript_id "MSTRG.117780.110"; exon_number "9";
chr22	StringTie	exon	41795735	41795847	1000	+	.	gene_id "MSTRG.117780"; transcript_id "MSTRG.117780.110"; exon_number "10";
chr22	StringTie	exon	41799254	41799456	1000	+	.	gene_id "MSTRG.117780"; transcript_id "MSTRG.117780.110"; exon_number "11";
chr22	StringTie	transcript	41759420	41799456	1000	+	.	gene_id "MSTRG.117780"; transcript_id "MSTRG.117780.111";
chr22	StringTie	exon	41759420	41759446	1000	+	.	gene_id "MSTRG.117780"; transcript_id "MSTRG.117780.111"; exon_number "1";
chr22	StringTie	exon	41763174	41763321	1000	+	.	gene_id "MSTRG.117780"; transcript_id "MSTRG.117780.111"; exon_number "2";
chr22	StringTie	exon	41770686	41770961	1000	+	.	gene_id "MSTRG.117780"; transcript_id "MSTRG.117780.111"; exon_number "3";
chr22	StringTie	exon	41776102	41776267	1000	+	.	gene_id "MSTRG.117780"; transcript_id "MSTRG.117780.111"; exon_number "4";
chr22	StringTie	exon	41778708	41778812	1000	+	.	gene_id "MSTRG.117780"; transcript_id "MSTRG.117780.111"; exon_number "5";
chr22	StringTie	exon	41781284	41781845	1000	+	.	gene_id "MSTRG.117780"; transcript_id "MSTRG.117780.111"; exon_number "6";
chr22	StringTie	exon	41784339	41784420	1000	+	.	gene_id "MSTRG.117780"; transcript_id "MSTRG.117780.111"; exon_number "7";
chr22	StringTie	exon	41793829	41793910	1000	+	.	gene_id "MSTRG.117780"; transcript_id "MSTRG.117780.111"; exon_number "8";
chr22	StringTie	exon	41794371	41794477	1000	+	.	gene_id "MSTRG.117780"; transcript_id "MSTRG.117780.111"; exon_number "9";
chr22	StringTie	exon	41795411	41795542	1000	+	.	gene_id "MSTRG.117780"; transcript_id "MSTRG.117780.111"; exon_number "10";
chr22	StringTie	exon	41795735	41795847	1000	+	.	gene_id "MSTRG.117780"; transcript_id "MSTRG.117780.111"; exon_number "11";
chr22	StringTie	exon	41799254	41799456	1000	+	.	gene_id "MSTRG.117780"; transcript_id "MSTRG.117780.111"; exon_number "12";
chr22	StringTie	transcript	41760594	41799530	1000	+	.	gene_id "MSTRG.117780"; transcript_id "MSTRG.117780.112";
chr22	StringTie	exon	41760594	41761080	1000	+	.	gene_id "MSTRG.117780"; transcript_id "MSTRG.117780.112"; exon_number "1";
chr22	StringTie	exon	41763174	41763321	1000	+	.	gene_id "MSTRG.117780"; transcript_id "MSTRG.117780.112"; exon_number "2";
chr22	StringTie	exon	41770686	41770961	1000	+	.	gene_id "MSTRG.117780"; transcript_id "MSTRG.117780.112"; exon_number "3";
chr22	StringTie	exon	41776102	41776267	1000	+	.	gene_id "MSTRG.117780"; transcript_id "MSTRG.117780.112"; exon_number "4";
chr22	StringTie	exon	41781284	41781845	1000	+	.	gene_id "MSTRG.117780"; transcript_id "MSTRG.117780.112"; exon_number "5";
chr22	StringTie	exon	41784339	41784420	1000	+	.	gene_id "MSTRG.117780"; transcript_id "MSTRG.117780.112"; exon_number "6";
chr22	StringTie	exon	41784608	41784783	1000	+	.	gene_id "MSTRG.117780"; transcript_id "MSTRG.117780.112"; exon_number "7";
chr22	StringTie	exon	41793829	41794477	1000	+	.	gene_id "MSTRG.117780"; transcript_id "MSTRG.117780.112"; exon_number "8";
chr22	StringTie	exon	41795411	41795542	1000	+	.	gene_id "MSTRG.117780"; transcript_id "MSTRG.117780.112"; exon_number "9";
chr22	StringTie	exon	41795735	41795847	1000	+	.	gene_id "MSTRG.117780"; transcript_id "MSTRG.117780.112"; exon_number "10";
chr22	StringTie	exon	41799254	41799530	1000	+	.	gene_id "MSTRG.117780"; transcript_id "MSTRG.117780.112"; exon_number "11";
chr22	StringTie	transcript	41761425	41799530	1000	+	.	gene_id "MSTRG.117780"; transcript_id "MSTRG.117780.113";
chr22	StringTie	exon	41761425	41761647	1000	+	.	gene_id "MSTRG.117780"; transcript_id "MSTRG.117780.113"; exon_number "1";
chr22	StringTie	exon	41763174	41763321	1000	+	.	gene_id "MSTRG.117780"; transcript_id "MSTRG.117780.113"; exon_number "2";
chr22	StringTie	exon	41767576	41767703	1000	+	.	gene_id "MSTRG.117780"; transcript_id "MSTRG.117780.113"; exon_number "3";
chr22	StringTie	exon	41770686	41770961	1000	+	.	gene_id "MSTRG.117780"; transcript_id "MSTRG.117780.113"; exon_number "4";
chr22	StringTie	exon	41776102	41776267	1000	+	.	gene_id "MSTRG.117780"; transcript_id "MSTRG.117780.113"; exon_number "5";
chr22	StringTie	exon	41781284	41781845	1000	+	.	gene_id "MSTRG.117780"; transcript_id "MSTRG.117780.113"; exon_number "6";
chr22	StringTie	exon	41784339	41784420	1000	+	.	gene_id "MSTRG.117780"; transcript_id "MSTRG.117780.113"; exon_number "7";
chr22	StringTie	exon	41784668	41784783	1000	+	.	gene_id "MSTRG.117780"; transcript_id "MSTRG.117780.113"; exon_number "8";
chr22	StringTie	exon	41793829	41794477	1000	+	.	gene_id "MSTRG.117780"; transcript_id "MSTRG.117780.113"; exon_number "9";
chr22	StringTie	exon	41795411	41795542	1000	+	.	gene_id "MSTRG.117780"; transcript_id "MSTRG.117780.113"; exon_number "10";
chr22	StringTie	exon	41795735	41795847	1000	+	.	gene_id "MSTRG.117780"; transcript_id "MSTRG.117780.113"; exon_number "11";
chr22	StringTie	exon	41799254	41799530	1000	+	.	gene_id "MSTRG.117780"; transcript_id "MSTRG.117780.113"; exon_number "12";
chr22	StringTie	transcript	41761427	41799506	1000	+	.	gene_id "MSTRG.117780"; transcript_id "MSTRG.117780.114";
chr22	StringTie	exon	41761427	41761647	1000	+	.	gene_id "MSTRG.117780"; transcript_id "MSTRG.117780.114"; exon_number "1";
chr22	StringTie	exon	41763174	41763321	1000	+	.	gene_id "MSTRG.117780"; transcript_id "MSTRG.117780.114"; exon_number "2";
chr22	StringTie	exon	41767576	41767703	1000	+	.	gene_id "MSTRG.117780"; transcript_id "MSTRG.117780.114"; exon_number "3";
chr22	StringTie	exon	41770686	41770961	1000	+	.	gene_id "MSTRG.117780"; transcript_id "MSTRG.117780.114"; exon_number "4";
chr22	StringTie	exon	41776102	41776267	1000	+	.	gene_id "MSTRG.117780"; transcript_id "MSTRG.117780.114"; exon_number "5";
chr22	StringTie	exon	41778689	41778877	1000	+	.	gene_id "MSTRG.117780"; transcript_id "MSTRG.117780.114"; exon_number "6";
chr22	StringTie	exon	41781284	41781394	1000	+	.	gene_id "MSTRG.117780"; transcript_id "MSTRG.117780.114"; exon_number "7";
chr22	StringTie	exon	41781598	41781845	1000	+	.	gene_id "MSTRG.117780"; transcript_id "MSTRG.117780.114"; exon_number "8";
chr22	StringTie	exon	41784339	41784420	1000	+	.	gene_id "MSTRG.117780"; transcript_id "MSTRG.117780.114"; exon_number "9";
chr22	StringTie	exon	41784608	41784783	1000	+	.	gene_id "MSTRG.117780"; transcript_id "MSTRG.117780.114"; exon_number "10";
chr22	StringTie	exon	41793829	41793910	1000	+	.	gene_id "MSTRG.117780"; transcript_id "MSTRG.117780.114"; exon_number "11";
chr22	StringTie	exon	41794371	41794477	1000	+	.	gene_id "MSTRG.117780"; transcript_id "MSTRG.117780.114"; exon_number "12";
chr22	StringTie	exon	41795411	41795542	1000	+	.	gene_id "MSTRG.117780"; transcript_id "MSTRG.117780.114"; exon_number "13";
chr22	StringTie	exon	41795735	41795847	1000	+	.	gene_id "MSTRG.117780"; transcript_id "MSTRG.117780.114"; exon_number "14";
chr22	StringTie	exon	41799254	41799506	1000	+	.	gene_id "MSTRG.117780"; transcript_id "MSTRG.117780.114"; exon_number "15";
chr22	StringTie	transcript	41761463	41799545	1000	+	.	gene_id "MSTRG.117780"; transcript_id "MSTRG.117780.115";
chr22	StringTie	exon	41761463	41761647	1000	+	.	gene_id "MSTRG.117780"; transcript_id "MSTRG.117780.115"; exon_number "1";
chr22	StringTie	exon	41763174	41763321	1000	+	.	gene_id "MSTRG.117780"; transcript_id "MSTRG.117780.115"; exon_number "2";
chr22	StringTie	exon	41767576	41767703	1000	+	.	gene_id "MSTRG.117780"; transcript_id "MSTRG.117780.115"; exon_number "3";
chr22	StringTie	exon	41770686	41770961	1000	+	.	gene_id "MSTRG.117780"; transcript_id "MSTRG.117780.115"; exon_number "4";
chr22	StringTie	exon	41776102	41776267	1000	+	.	gene_id "MSTRG.117780"; transcript_id "MSTRG.117780.115"; exon_number "5";
chr22	StringTie	exon	41778708	41778812	1000	+	.	gene_id "MSTRG.117780"; transcript_id "MSTRG.117780.115"; exon_number "6";
chr22	StringTie	exon	41781284	41781394	1000	+	.	gene_id "MSTRG.117780"; transcript_id "MSTRG.117780.115"; exon_number "7";
chr22	StringTie	exon	41781598	41781845	1000	+	.	gene_id "MSTRG.117780"; transcript_id "MSTRG.117780.115"; exon_number "8";
chr22	StringTie	exon	41784339	41784420	1000	+	.	gene_id "MSTRG.117780"; transcript_id "MSTRG.117780.115"; exon_number "9";
chr22	StringTie	exon	41784608	41784783	1000	+	.	gene_id "MSTRG.117780"; transcript_id "MSTRG.117780.115"; exon_number "10";
chr22	StringTie	exon	41793829	41794477	1000	+	.	gene_id "MSTRG.117780"; transcript_id "MSTRG.117780.115"; exon_number "11";
chr22	StringTie	exon	41795411	41795542	1000	+	.	gene_id "MSTRG.117780"; transcript_id "MSTRG.117780.115"; exon_number "12";
chr22	StringTie	exon	41795735	41795847	1000	+	.	gene_id "MSTRG.117780"; transcript_id "MSTRG.117780.115"; exon_number "13";
chr22	StringTie	exon	41799254	41799545	1000	+	.	gene_id "MSTRG.117780"; transcript_id "MSTRG.117780.115"; exon_number "14";
chr22	StringTie	transcript	41761471	41799452	1000	+	.	gene_id "MSTRG.117780"; transcript_id "MSTRG.117780.116";
chr22	StringTie	exon	41761471	41761647	1000	+	.	gene_id "MSTRG.117780"; transcript_id "MSTRG.117780.116"; exon_number "1";
chr22	StringTie	exon	41763174	41763321	1000	+	.	gene_id "MSTRG.117780"; transcript_id "MSTRG.117780.116"; exon_number "2";
chr22	StringTie	exon	41770686	41770961	1000	+	.	gene_id "MSTRG.117780"; transcript_id "MSTRG.117780.116"; exon_number "3";
chr22	StringTie	exon	41776102	41776267	1000	+	.	gene_id "MSTRG.117780"; transcript_id "MSTRG.117780.116"; exon_number "4";
chr22	StringTie	exon	41781284	41781845	1000	+	.	gene_id "MSTRG.117780"; transcript_id "MSTRG.117780.116"; exon_number "5";
chr22	StringTie	exon	41793829	41794477	1000	+	.	gene_id "MSTRG.117780"; transcript_id "MSTRG.117780.116"; exon_number "6";
chr22	StringTie	exon	41795411	41795542	1000	+	.	gene_id "MSTRG.117780"; transcript_id "MSTRG.117780.116"; exon_number "7";
chr22	StringTie	exon	41795735	41795847	1000	+	.	gene_id "MSTRG.117780"; transcript_id "MSTRG.117780.116"; exon_number "8";
chr22	StringTie	exon	41799254	41799452	1000	+	.	gene_id "MSTRG.117780"; transcript_id "MSTRG.117780.116"; exon_number "9";
chr22	StringTie	transcript	41761509	41799630	1000	+	.	gene_id "MSTRG.117780"; transcript_id "MSTRG.117780.117";
chr22	StringTie	exon	41761509	41761647	1000	+	.	gene_id "MSTRG.117780"; transcript_id "MSTRG.117780.117"; exon_number "1";
chr22	StringTie	exon	41763174	41763321	1000	+	.	gene_id "MSTRG.117780"; transcript_id "MSTRG.117780.117"; exon_number "2";
chr22	StringTie	exon	41770686	41770961	1000	+	.	gene_id "MSTRG.117780"; transcript_id "MSTRG.117780.117"; exon_number "3";
chr22	StringTie	exon	41776102	41776267	1000	+	.	gene_id "MSTRG.117780"; transcript_id "MSTRG.117780.117"; exon_number "4";
chr22	StringTie	exon	41778689	41778812	1000	+	.	gene_id "MSTRG.117780"; transcript_id "MSTRG.117780.117"; exon_number "5";
chr22	StringTie	exon	41781284	41781845	1000	+	.	gene_id "MSTRG.117780"; transcript_id "MSTRG.117780.117"; exon_number "6";
chr22	StringTie	exon	41784339	41784420	1000	+	.	gene_id "MSTRG.117780"; transcript_id "MSTRG.117780.117"; exon_number "7";
chr22	StringTie	exon	41784608	41784783	1000	+	.	gene_id "MSTRG.117780"; transcript_id "MSTRG.117780.117"; exon_number "8";
chr22	StringTie	exon	41793829	41793910	1000	+	.	gene_id "MSTRG.117780"; transcript_id "MSTRG.117780.117"; exon_number "9";
chr22	StringTie	exon	41794371	41794477	1000	+	.	gene_id "MSTRG.117780"; transcript_id "MSTRG.117780.117"; exon_number "10";
chr22	StringTie	exon	41795411	41795542	1000	+	.	gene_id "MSTRG.117780"; transcript_id "MSTRG.117780.117"; exon_number "11";
chr22	StringTie	exon	41795735	41799630	1000	+	.	gene_id "MSTRG.117780"; transcript_id "MSTRG.117780.117"; exon_number "12";
chr22	StringTie	transcript	41761616	41799452	1000	+	.	gene_id "MSTRG.117780"; transcript_id "MSTRG.117780.118";
chr22	StringTie	exon	41761616	41761647	1000	+	.	gene_id "MSTRG.117780"; transcript_id "MSTRG.117780.118"; exon_number "1";
chr22	StringTie	exon	41770686	41770961	1000	+	.	gene_id "MSTRG.117780"; transcript_id "MSTRG.117780.118"; exon_number "2";
chr22	StringTie	exon	41776102	41776267	1000	+	.	gene_id "MSTRG.117780"; transcript_id "MSTRG.117780.118"; exon_number "3";
chr22	StringTie	exon	41778708	41778877	1000	+	.	gene_id "MSTRG.117780"; transcript_id "MSTRG.117780.118"; exon_number "4";
chr22	StringTie	exon	41781284	41781845	1000	+	.	gene_id "MSTRG.117780"; transcript_id "MSTRG.117780.118"; exon_number "5";
chr22	StringTie	exon	41793829	41793910	1000	+	.	gene_id "MSTRG.117780"; transcript_id "MSTRG.117780.118"; exon_number "6";
chr22	StringTie	exon	41794371	41794477	1000	+	.	gene_id "MSTRG.117780"; transcript_id "MSTRG.117780.118"; exon_number "7";
chr22	StringTie	exon	41795411	41795542	1000	+	.	gene_id "MSTRG.117780"; transcript_id "MSTRG.117780.118"; exon_number "8";
chr22	StringTie	exon	41795735	41795847	1000	+	.	gene_id "MSTRG.117780"; transcript_id "MSTRG.117780.118"; exon_number "9";
chr22	StringTie	exon	41799254	41799452	1000	+	.	gene_id "MSTRG.117780"; transcript_id "MSTRG.117780.118"; exon_number "10";
chr22	StringTie	transcript	41761620	41799454	1000	+	.	gene_id "MSTRG.117780"; transcript_id "MSTRG.117780.119";
chr22	StringTie	exon	41761620	41761647	1000	+	.	gene_id "MSTRG.117780"; transcript_id "MSTRG.117780.119"; exon_number "1";
chr22	StringTie	exon	41763174	41763321	1000	+	.	gene_id "MSTRG.117780"; transcript_id "MSTRG.117780.119"; exon_number "2";
chr22	StringTie	exon	41770686	41770961	1000	+	.	gene_id "MSTRG.117780"; transcript_id "MSTRG.117780.119"; exon_number "3";
chr22	StringTie	exon	41776102	41776267	1000	+	.	gene_id "MSTRG.117780"; transcript_id "MSTRG.117780.119"; exon_number "4";
chr22	StringTie	exon	41778689	41778877	1000	+	.	gene_id "MSTRG.117780"; transcript_id "MSTRG.117780.119"; exon_number "5";
chr22	StringTie	exon	41781284	41781845	1000	+	.	gene_id "MSTRG.117780"; transcript_id "MSTRG.117780.119"; exon_number "6";
chr22	StringTie	exon	41784339	41784420	1000	+	.	gene_id "MSTRG.117780"; transcript_id "MSTRG.117780.119"; exon_number "7";
chr22	StringTie	exon	41784608	41784783	1000	+	.	gene_id "MSTRG.117780"; transcript_id "MSTRG.117780.119"; exon_number "8";
chr22	StringTie	exon	41793829	41793910	1000	+	.	gene_id "MSTRG.117780"; transcript_id "MSTRG.117780.119"; exon_number "9";
chr22	StringTie	exon	41794371	41794477	1000	+	.	gene_id "MSTRG.117780"; transcript_id "MSTRG.117780.119"; exon_number "10";
chr22	StringTie	exon	41795411	41795542	1000	+	.	gene_id "MSTRG.117780"; transcript_id "MSTRG.117780.119"; exon_number "11";
chr22	StringTie	exon	41795735	41795847	1000	+	.	gene_id "MSTRG.117780"; transcript_id "MSTRG.117780.119"; exon_number "12";
chr22	StringTie	exon	41799254	41799454	1000	+	.	gene_id "MSTRG.117780"; transcript_id "MSTRG.117780.119"; exon_number "13";
chr22	StringTie	transcript	41699352	41799756	1000	+	.	gene_id "MSTRG.117780"; transcript_id "MSTRG.117780.12";
chr22	StringTie	exon	41699352	41701854	1000	+	.	gene_id "MSTRG.117780"; transcript_id "MSTRG.117780.12"; exon_number "1";
chr22	StringTie	exon	41703331	41703454	1000	+	.	gene_id "MSTRG.117780"; transcript_id "MSTRG.117780.12"; exon_number "2";
chr22	StringTie	exon	41705504	41705554	1000	+	.	gene_id "MSTRG.117780"; transcript_id "MSTRG.117780.12"; exon_number "3";
chr22	StringTie	exon	41714002	41714075	1000	+	.	gene_id "MSTRG.117780"; transcript_id "MSTRG.117780.12"; exon_number "4";
chr22	StringTie	exon	41716041	41716146	1000	+	.	gene_id "MSTRG.117780"; transcript_id "MSTRG.117780.12"; exon_number "5";
chr22	StringTie	exon	41718071	41718274	1000	+	.	gene_id "MSTRG.117780"; transcript_id "MSTRG.117780.12"; exon_number "6";
chr22	StringTie	exon	41723943	41724073	1000	+	.	gene_id "MSTRG.117780"; transcript_id "MSTRG.117780.12"; exon_number "7";
chr22	StringTie	exon	41729665	41729779	1000	+	.	gene_id "MSTRG.117780"; transcript_id "MSTRG.117780.12"; exon_number "8";
chr22	StringTie	exon	41730521	41730637	1000	+	.	gene_id "MSTRG.117780"; transcript_id "MSTRG.117780.12"; exon_number "9";
chr22	StringTie	exon	41732245	41732344	1000	+	.	gene_id "MSTRG.117780"; transcript_id "MSTRG.117780.12"; exon_number "10";
chr22	StringTie	exon	41732469	41732603	1000	+	.	gene_id "MSTRG.117780"; transcript_id "MSTRG.117780.12"; exon_number "11";
chr22	StringTie	exon	41752591	41752651	1000	+	.	gene_id "MSTRG.117780"; transcript_id "MSTRG.117780.12"; exon_number "12";
chr22	StringTie	exon	41753949	41754046	1000	+	.	gene_id "MSTRG.117780"; transcript_id "MSTRG.117780.12"; exon_number "13";
chr22	StringTie	exon	41758365	41758533	1000	+	.	gene_id "MSTRG.117780"; transcript_id "MSTRG.117780.12"; exon_number "14";
chr22	StringTie	exon	41763174	41763321	1000	+	.	gene_id "MSTRG.117780"; transcript_id "MSTRG.117780.12"; exon_number "15";
chr22	StringTie	exon	41770686	41770961	1000	+	.	gene_id "MSTRG.117780"; transcript_id "MSTRG.117780.12"; exon_number "16";
chr22	StringTie	exon	41776102	41776267	1000	+	.	gene_id "MSTRG.117780"; transcript_id "MSTRG.117780.12"; exon_number "17";
chr22	StringTie	exon	41778708	41778877	1000	+	.	gene_id "MSTRG.117780"; transcript_id "MSTRG.117780.12"; exon_number "18";
chr22	StringTie	exon	41781284	41781394	1000	+	.	gene_id "MSTRG.117780"; transcript_id "MSTRG.117780.12"; exon_number "19";
chr22	StringTie	exon	41781685	41781845	1000	+	.	gene_id "MSTRG.117780"; transcript_id "MSTRG.117780.12"; exon_number "20";
chr22	StringTie	exon	41784339	41784420	1000	+	.	gene_id "MSTRG.117780"; transcript_id "MSTRG.117780.12"; exon_number "21";
chr22	StringTie	exon	41784608	41784783	1000	+	.	gene_id "MSTRG.117780"; transcript_id "MSTRG.117780.12"; exon_number "22";
chr22	StringTie	exon	41793829	41793910	1000	+	.	gene_id "MSTRG.117780"; transcript_id "MSTRG.117780.12"; exon_number "23";
chr22	StringTie	exon	41794371	41794477	1000	+	.	gene_id "MSTRG.117780"; transcript_id "MSTRG.117780.12"; exon_number "24";
chr22	StringTie	exon	41795411	41795542	1000	+	.	gene_id "MSTRG.117780"; transcript_id "MSTRG.117780.12"; exon_number "25";
chr22	StringTie	exon	41795735	41795847	1000	+	.	gene_id "MSTRG.117780"; transcript_id "MSTRG.117780.12"; exon_number "26";
chr22	StringTie	exon	41799254	41799756	1000	+	.	gene_id "MSTRG.117780"; transcript_id "MSTRG.117780.12"; exon_number "27";
chr22	StringTie	transcript	41763180	41799455	1000	+	.	gene_id "MSTRG.117780"; transcript_id "MSTRG.117780.120";
chr22	StringTie	exon	41763180	41763321	1000	+	.	gene_id "MSTRG.117780"; transcript_id "MSTRG.117780.120"; exon_number "1";
chr22	StringTie	exon	41770686	41770961	1000	+	.	gene_id "MSTRG.117780"; transcript_id "MSTRG.117780.120"; exon_number "2";
chr22	StringTie	exon	41776102	41776267	1000	+	.	gene_id "MSTRG.117780"; transcript_id "MSTRG.117780.120"; exon_number "3";
chr22	StringTie	exon	41778708	41778812	1000	+	.	gene_id "MSTRG.117780"; transcript_id "MSTRG.117780.120"; exon_number "4";
chr22	StringTie	exon	41781284	41781845	1000	+	.	gene_id "MSTRG.117780"; transcript_id "MSTRG.117780.120"; exon_number "5";
chr22	StringTie	exon	41784339	41784420	1000	+	.	gene_id "MSTRG.117780"; transcript_id "MSTRG.117780.120"; exon_number "6";
chr22	StringTie	exon	41784668	41784783	1000	+	.	gene_id "MSTRG.117780"; transcript_id "MSTRG.117780.120"; exon_number "7";
chr22	StringTie	exon	41793829	41793910	1000	+	.	gene_id "MSTRG.117780"; transcript_id "MSTRG.117780.120"; exon_number "8";
chr22	StringTie	exon	41794371	41794477	1000	+	.	gene_id "MSTRG.117780"; transcript_id "MSTRG.117780.120"; exon_number "9";
chr22	StringTie	exon	41795411	41795452	1000	+	.	gene_id "MSTRG.117780"; transcript_id "MSTRG.117780.120"; exon_number "10";
chr22	StringTie	exon	41795735	41795847	1000	+	.	gene_id "MSTRG.117780"; transcript_id "MSTRG.117780.120"; exon_number "11";
chr22	StringTie	exon	41799254	41799455	1000	+	.	gene_id "MSTRG.117780"; transcript_id "MSTRG.117780.120"; exon_number "12";
chr22	StringTie	transcript	41767661	41799499	1000	+	.	gene_id "MSTRG.117780"; transcript_id "MSTRG.117780.121";
chr22	StringTie	exon	41767661	41767703	1000	+	.	gene_id "MSTRG.117780"; transcript_id "MSTRG.117780.121"; exon_number "1";
chr22	StringTie	exon	41770686	41770961	1000	+	.	gene_id "MSTRG.117780"; transcript_id "MSTRG.117780.121"; exon_number "2";
chr22	StringTie	exon	41776102	41776267	1000	+	.	gene_id "MSTRG.117780"; transcript_id "MSTRG.117780.121"; exon_number "3";
chr22	StringTie	exon	41778708	41778812	1000	+	.	gene_id "MSTRG.117780"; transcript_id "MSTRG.117780.121"; exon_number "4";
chr22	StringTie	exon	41781284	41781845	1000	+	.	gene_id "MSTRG.117780"; transcript_id "MSTRG.117780.121"; exon_number "5";
chr22	StringTie	exon	41784339	41784420	1000	+	.	gene_id "MSTRG.117780"; transcript_id "MSTRG.117780.121"; exon_number "6";
chr22	StringTie	exon	41793829	41794477	1000	+	.	gene_id "MSTRG.117780"; transcript_id "MSTRG.117780.121"; exon_number "7";
chr22	StringTie	exon	41795411	41795847	1000	+	.	gene_id "MSTRG.117780"; transcript_id "MSTRG.117780.121"; exon_number "8";
chr22	StringTie	exon	41799254	41799499	1000	+	.	gene_id "MSTRG.117780"; transcript_id "MSTRG.117780.121"; exon_number "9";
chr22	StringTie	transcript	41767661	41799458	1000	+	.	gene_id "MSTRG.117780"; transcript_id "MSTRG.117780.122";
chr22	StringTie	exon	41767661	41767703	1000	+	.	gene_id "MSTRG.117780"; transcript_id "MSTRG.117780.122"; exon_number "1";
chr22	StringTie	exon	41770686	41770961	1000	+	.	gene_id "MSTRG.117780"; transcript_id "MSTRG.117780.122"; exon_number "2";
chr22	StringTie	exon	41776102	41776267	1000	+	.	gene_id "MSTRG.117780"; transcript_id "MSTRG.117780.122"; exon_number "3";
chr22	StringTie	exon	41778708	41778812	1000	+	.	gene_id "MSTRG.117780"; transcript_id "MSTRG.117780.122"; exon_number "4";
chr22	StringTie	exon	41781284	41781845	1000	+	.	gene_id "MSTRG.117780"; transcript_id "MSTRG.117780.122"; exon_number "5";
chr22	StringTie	exon	41784339	41784420	1000	+	.	gene_id "MSTRG.117780"; transcript_id "MSTRG.117780.122"; exon_number "6";
chr22	StringTie	exon	41784668	41784783	1000	+	.	gene_id "MSTRG.117780"; transcript_id "MSTRG.117780.122"; exon_number "7";
chr22	StringTie	exon	41793829	41793910	1000	+	.	gene_id "MSTRG.117780"; transcript_id "MSTRG.117780.122"; exon_number "8";
chr22	StringTie	exon	41794371	41794477	1000	+	.	gene_id "MSTRG.117780"; transcript_id "MSTRG.117780.122"; exon_number "9";
chr22	StringTie	exon	41795411	41795847	1000	+	.	gene_id "MSTRG.117780"; transcript_id "MSTRG.117780.122"; exon_number "10";
chr22	StringTie	exon	41799254	41799458	1000	+	.	gene_id "MSTRG.117780"; transcript_id "MSTRG.117780.122"; exon_number "11";
chr22	StringTie	transcript	41767661	41799504	1000	+	.	gene_id "MSTRG.117780"; transcript_id "MSTRG.117780.123";
chr22	StringTie	exon	41767661	41767703	1000	+	.	gene_id "MSTRG.117780"; transcript_id "MSTRG.117780.123"; exon_number "1";
chr22	StringTie	exon	41770686	41770961	1000	+	.	gene_id "MSTRG.117780"; transcript_id "MSTRG.117780.123"; exon_number "2";
chr22	StringTie	exon	41776102	41776267	1000	+	.	gene_id "MSTRG.117780"; transcript_id "MSTRG.117780.123"; exon_number "3";
chr22	StringTie	exon	41778708	41778812	1000	+	.	gene_id "MSTRG.117780"; transcript_id "MSTRG.117780.123"; exon_number "4";
chr22	StringTie	exon	41781284	41781845	1000	+	.	gene_id "MSTRG.117780"; transcript_id "MSTRG.117780.123"; exon_number "5";
chr22	StringTie	exon	41784339	41784420	1000	+	.	gene_id "MSTRG.117780"; transcript_id "MSTRG.117780.123"; exon_number "6";
chr22	StringTie	exon	41784668	41784783	1000	+	.	gene_id "MSTRG.117780"; transcript_id "MSTRG.117780.123"; exon_number "7";
chr22	StringTie	exon	41793829	41794477	1000	+	.	gene_id "MSTRG.117780"; transcript_id "MSTRG.117780.123"; exon_number "8";
chr22	StringTie	exon	41795411	41795542	1000	+	.	gene_id "MSTRG.117780"; transcript_id "MSTRG.117780.123"; exon_number "9";
chr22	StringTie	exon	41795735	41795847	1000	+	.	gene_id "MSTRG.117780"; transcript_id "MSTRG.117780.123"; exon_number "10";
chr22	StringTie	exon	41799254	41799504	1000	+	.	gene_id "MSTRG.117780"; transcript_id "MSTRG.117780.123"; exon_number "11";
chr22	StringTie	transcript	41767661	41799504	1000	+	.	gene_id "MSTRG.117780"; transcript_id "MSTRG.117780.124";
chr22	StringTie	exon	41767661	41767703	1000	+	.	gene_id "MSTRG.117780"; transcript_id "MSTRG.117780.124"; exon_number "1";
chr22	StringTie	exon	41770686	41770961	1000	+	.	gene_id "MSTRG.117780"; transcript_id "MSTRG.117780.124"; exon_number "2";
chr22	StringTie	exon	41776102	41776267	1000	+	.	gene_id "MSTRG.117780"; transcript_id "MSTRG.117780.124"; exon_number "3";
chr22	StringTie	exon	41778708	41778812	1000	+	.	gene_id "MSTRG.117780"; transcript_id "MSTRG.117780.124"; exon_number "4";
chr22	StringTie	exon	41781284	41781845	1000	+	.	gene_id "MSTRG.117780"; transcript_id "MSTRG.117780.124"; exon_number "5";
chr22	StringTie	exon	41784339	41784420	1000	+	.	gene_id "MSTRG.117780"; transcript_id "MSTRG.117780.124"; exon_number "6";
chr22	StringTie	exon	41784608	41784783	1000	+	.	gene_id "MSTRG.117780"; transcript_id "MSTRG.117780.124"; exon_number "7";
chr22	StringTie	exon	41793829	41793910	1000	+	.	gene_id "MSTRG.117780"; transcript_id "MSTRG.117780.124"; exon_number "8";
chr22	StringTie	exon	41794371	41794477	1000	+	.	gene_id "MSTRG.117780"; transcript_id "MSTRG.117780.124"; exon_number "9";
chr22	StringTie	exon	41795411	41795542	1000	+	.	gene_id "MSTRG.117780"; transcript_id "MSTRG.117780.124"; exon_number "10";
chr22	StringTie	exon	41795735	41795847	1000	+	.	gene_id "MSTRG.117780"; transcript_id "MSTRG.117780.124"; exon_number "11";
chr22	StringTie	exon	41799254	41799504	1000	+	.	gene_id "MSTRG.117780"; transcript_id "MSTRG.117780.124"; exon_number "12";
chr22	StringTie	transcript	41767670	41799566	1000	+	.	gene_id "MSTRG.117780"; transcript_id "MSTRG.117780.125";
chr22	StringTie	exon	41767670	41767703	1000	+	.	gene_id "MSTRG.117780"; transcript_id "MSTRG.117780.125"; exon_number "1";
chr22	StringTie	exon	41770686	41770961	1000	+	.	gene_id "MSTRG.117780"; transcript_id "MSTRG.117780.125"; exon_number "2";
chr22	StringTie	exon	41776102	41776267	1000	+	.	gene_id "MSTRG.117780"; transcript_id "MSTRG.117780.125"; exon_number "3";
chr22	StringTie	exon	41781284	41781845	1000	+	.	gene_id "MSTRG.117780"; transcript_id "MSTRG.117780.125"; exon_number "4";
chr22	StringTie	exon	41784339	41784420	1000	+	.	gene_id "MSTRG.117780"; transcript_id "MSTRG.117780.125"; exon_number "5";
chr22	StringTie	exon	41784608	41784783	1000	+	.	gene_id "MSTRG.117780"; transcript_id "MSTRG.117780.125"; exon_number "6";
chr22	StringTie	exon	41793829	41793910	1000	+	.	gene_id "MSTRG.117780"; transcript_id "MSTRG.117780.125"; exon_number "7";
chr22	StringTie	exon	41794371	41794477	1000	+	.	gene_id "MSTRG.117780"; transcript_id "MSTRG.117780.125"; exon_number "8";
chr22	StringTie	exon	41795411	41795542	1000	+	.	gene_id "MSTRG.117780"; transcript_id "MSTRG.117780.125"; exon_number "9";
chr22	StringTie	exon	41795735	41795847	1000	+	.	gene_id "MSTRG.117780"; transcript_id "MSTRG.117780.125"; exon_number "10";
chr22	StringTie	exon	41799254	41799566	1000	+	.	gene_id "MSTRG.117780"; transcript_id "MSTRG.117780.125"; exon_number "11";
chr22	StringTie	transcript	41770704	41799456	1000	+	.	gene_id "MSTRG.117780"; transcript_id "MSTRG.117780.126";
chr22	StringTie	exon	41770704	41770961	1000	+	.	gene_id "MSTRG.117780"; transcript_id "MSTRG.117780.126"; exon_number "1";
chr22	StringTie	exon	41776102	41776267	1000	+	.	gene_id "MSTRG.117780"; transcript_id "MSTRG.117780.126"; exon_number "2";
chr22	StringTie	exon	41778708	41778812	1000	+	.	gene_id "MSTRG.117780"; transcript_id "MSTRG.117780.126"; exon_number "3";
chr22	StringTie	exon	41781284	41781845	1000	+	.	gene_id "MSTRG.117780"; transcript_id "MSTRG.117780.126"; exon_number "4";
chr22	StringTie	exon	41784339	41784420	1000	+	.	gene_id "MSTRG.117780"; transcript_id "MSTRG.117780.126"; exon_number "5";
chr22	StringTie	exon	41784608	41784783	1000	+	.	gene_id "MSTRG.117780"; transcript_id "MSTRG.117780.126"; exon_number "6";
chr22	StringTie	exon	41793829	41793910	1000	+	.	gene_id "MSTRG.117780"; transcript_id "MSTRG.117780.126"; exon_number "7";
chr22	StringTie	exon	41794371	41794477	1000	+	.	gene_id "MSTRG.117780"; transcript_id "MSTRG.117780.126"; exon_number "8";
chr22	StringTie	exon	41795735	41795847	1000	+	.	gene_id "MSTRG.117780"; transcript_id "MSTRG.117780.126"; exon_number "9";
chr22	StringTie	exon	41799254	41799456	1000	+	.	gene_id "MSTRG.117780"; transcript_id "MSTRG.117780.126"; exon_number "10";
chr22	StringTie	transcript	41770828	41799492	1000	+	.	gene_id "MSTRG.117780"; transcript_id "MSTRG.117780.127";
chr22	StringTie	exon	41770828	41770961	1000	+	.	gene_id "MSTRG.117780"; transcript_id "MSTRG.117780.127"; exon_number "1";
chr22	StringTie	exon	41776102	41776267	1000	+	.	gene_id "MSTRG.117780"; transcript_id "MSTRG.117780.127"; exon_number "2";
chr22	StringTie	exon	41793829	41793910	1000	+	.	gene_id "MSTRG.117780"; transcript_id "MSTRG.117780.127"; exon_number "3";
chr22	StringTie	exon	41794371	41794477	1000	+	.	gene_id "MSTRG.117780"; transcript_id "MSTRG.117780.127"; exon_number "4";
chr22	StringTie	exon	41795411	41795542	1000	+	.	gene_id "MSTRG.117780"; transcript_id "MSTRG.117780.127"; exon_number "5";
chr22	StringTie	exon	41795735	41795847	1000	+	.	gene_id "MSTRG.117780"; transcript_id "MSTRG.117780.127"; exon_number "6";
chr22	StringTie	exon	41799254	41799492	1000	+	.	gene_id "MSTRG.117780"; transcript_id "MSTRG.117780.127"; exon_number "7";
chr22	StringTie	transcript	41774180	41799573	1000	+	.	gene_id "MSTRG.117780"; transcript_id "MSTRG.117780.128";
chr22	StringTie	exon	41774180	41774498	1000	+	.	gene_id "MSTRG.117780"; transcript_id "MSTRG.117780.128"; exon_number "1";
chr22	StringTie	exon	41776102	41776267	1000	+	.	gene_id "MSTRG.117780"; transcript_id "MSTRG.117780.128"; exon_number "2";
chr22	StringTie	exon	41778708	41778812	1000	+	.	gene_id "MSTRG.117780"; transcript_id "MSTRG.117780.128"; exon_number "3";
chr22	StringTie	exon	41781284	41781394	1000	+	.	gene_id "MSTRG.117780"; transcript_id "MSTRG.117780.128"; exon_number "4";
chr22	StringTie	exon	41781685	41781845	1000	+	.	gene_id "MSTRG.117780"; transcript_id "MSTRG.117780.128"; exon_number "5";
chr22	StringTie	exon	41793829	41793910	1000	+	.	gene_id "MSTRG.117780"; transcript_id "MSTRG.117780.128"; exon_number "6";
chr22	StringTie	exon	41794371	41794477	1000	+	.	gene_id "MSTRG.117780"; transcript_id "MSTRG.117780.128"; exon_number "7";
chr22	StringTie	exon	41795411	41795542	1000	+	.	gene_id "MSTRG.117780"; transcript_id "MSTRG.117780.128"; exon_number "8";
chr22	StringTie	exon	41795735	41795847	1000	+	.	gene_id "MSTRG.117780"; transcript_id "MSTRG.117780.128"; exon_number "9";
chr22	StringTie	exon	41799254	41799573	1000	+	.	gene_id "MSTRG.117780"; transcript_id "MSTRG.117780.128"; exon_number "10";
chr22	StringTie	transcript	41774180	41799467	1000	+	.	gene_id "MSTRG.117780"; transcript_id "MSTRG.117780.129";
chr22	StringTie	exon	41774180	41774498	1000	+	.	gene_id "MSTRG.117780"; transcript_id "MSTRG.117780.129"; exon_number "1";
chr22	StringTie	exon	41776102	41776267	1000	+	.	gene_id "MSTRG.117780"; transcript_id "MSTRG.117780.129"; exon_number "2";
chr22	StringTie	exon	41778708	41778812	1000	+	.	gene_id "MSTRG.117780"; transcript_id "MSTRG.117780.129"; exon_number "3";
chr22	StringTie	exon	41781284	41781394	1000	+	.	gene_id "MSTRG.117780"; transcript_id "MSTRG.117780.129"; exon_number "4";
chr22	StringTie	exon	41781685	41781845	1000	+	.	gene_id "MSTRG.117780"; transcript_id "MSTRG.117780.129"; exon_number "5";
chr22	StringTie	exon	41784339	41784420	1000	+	.	gene_id "MSTRG.117780"; transcript_id "MSTRG.117780.129"; exon_number "6";
chr22	StringTie	exon	41793829	41794477	1000	+	.	gene_id "MSTRG.117780"; transcript_id "MSTRG.117780.129"; exon_number "7";
chr22	StringTie	exon	41795411	41795542	1000	+	.	gene_id "MSTRG.117780"; transcript_id "MSTRG.117780.129"; exon_number "8";
chr22	StringTie	exon	41795735	41795847	1000	+	.	gene_id "MSTRG.117780"; transcript_id "MSTRG.117780.129"; exon_number "9";
chr22	StringTie	exon	41799254	41799467	1000	+	.	gene_id "MSTRG.117780"; transcript_id "MSTRG.117780.129"; exon_number "10";
chr22	StringTie	transcript	41699366	41799723	1000	+	.	gene_id "MSTRG.117780"; transcript_id "MSTRG.117780.13";
chr22	StringTie	exon	41699366	41701854	1000	+	.	gene_id "MSTRG.117780"; transcript_id "MSTRG.117780.13"; exon_number "1";
chr22	StringTie	exon	41703331	41703454	1000	+	.	gene_id "MSTRG.117780"; transcript_id "MSTRG.117780.13"; exon_number "2";
chr22	StringTie	exon	41705504	41705554	1000	+	.	gene_id "MSTRG.117780"; transcript_id "MSTRG.117780.13"; exon_number "3";
chr22	StringTie	exon	41714002	41714075	1000	+	.	gene_id "MSTRG.117780"; transcript_id "MSTRG.117780.13"; exon_number "4";
chr22	StringTie	exon	41716041	41716146	1000	+	.	gene_id "MSTRG.117780"; transcript_id "MSTRG.117780.13"; exon_number "5";
chr22	StringTie	exon	41718071	41718274	1000	+	.	gene_id "MSTRG.117780"; transcript_id "MSTRG.117780.13"; exon_number "6";
chr22	StringTie	exon	41723943	41724073	1000	+	.	gene_id "MSTRG.117780"; transcript_id "MSTRG.117780.13"; exon_number "7";
chr22	StringTie	exon	41729665	41729779	1000	+	.	gene_id "MSTRG.117780"; transcript_id "MSTRG.117780.13"; exon_number "8";
chr22	StringTie	exon	41730521	41730637	1000	+	.	gene_id "MSTRG.117780"; transcript_id "MSTRG.117780.13"; exon_number "9";
chr22	StringTie	exon	41732245	41732344	1000	+	.	gene_id "MSTRG.117780"; transcript_id "MSTRG.117780.13"; exon_number "10";
chr22	StringTie	exon	41732469	41732603	1000	+	.	gene_id "MSTRG.117780"; transcript_id "MSTRG.117780.13"; exon_number "11";
chr22	StringTie	exon	41743080	41743194	1000	+	.	gene_id "MSTRG.117780"; transcript_id "MSTRG.117780.13"; exon_number "12";
chr22	StringTie	exon	41744973	41745064	1000	+	.	gene_id "MSTRG.117780"; transcript_id "MSTRG.117780.13"; exon_number "13";
chr22	StringTie	exon	41745885	41746026	1000	+	.	gene_id "MSTRG.117780"; transcript_id "MSTRG.117780.13"; exon_number "14";
chr22	StringTie	exon	41748107	41748218	1000	+	.	gene_id "MSTRG.117780"; transcript_id "MSTRG.117780.13"; exon_number "15";
chr22	StringTie	exon	41752591	41752651	1000	+	.	gene_id "MSTRG.117780"; transcript_id "MSTRG.117780.13"; exon_number "16";
chr22	StringTie	exon	41753949	41754046	1000	+	.	gene_id "MSTRG.117780"; transcript_id "MSTRG.117780.13"; exon_number "17";
chr22	StringTie	exon	41755358	41755386	1000	+	.	gene_id "MSTRG.117780"; transcript_id "MSTRG.117780.13"; exon_number "18";
chr22	StringTie	exon	41758365	41758533	1000	+	.	gene_id "MSTRG.117780"; transcript_id "MSTRG.117780.13"; exon_number "19";
chr22	StringTie	exon	41763174	41763321	1000	+	.	gene_id "MSTRG.117780"; transcript_id "MSTRG.117780.13"; exon_number "20";
chr22	StringTie	exon	41770686	41770961	1000	+	.	gene_id "MSTRG.117780"; transcript_id "MSTRG.117780.13"; exon_number "21";
chr22	StringTie	exon	41776102	41776267	1000	+	.	gene_id "MSTRG.117780"; transcript_id "MSTRG.117780.13"; exon_number "22";
chr22	StringTie	exon	41778708	41778812	1000	+	.	gene_id "MSTRG.117780"; transcript_id "MSTRG.117780.13"; exon_number "23";
chr22	StringTie	exon	41781284	41781394	1000	+	.	gene_id "MSTRG.117780"; transcript_id "MSTRG.117780.13"; exon_number "24";
chr22	StringTie	exon	41781685	41781845	1000	+	.	gene_id "MSTRG.117780"; transcript_id "MSTRG.117780.13"; exon_number "25";
chr22	StringTie	exon	41784339	41784420	1000	+	.	gene_id "MSTRG.117780"; transcript_id "MSTRG.117780.13"; exon_number "26";
chr22	StringTie	exon	41784608	41784783	1000	+	.	gene_id "MSTRG.117780"; transcript_id "MSTRG.117780.13"; exon_number "27";
chr22	StringTie	exon	41793829	41793910	1000	+	.	gene_id "MSTRG.117780"; transcript_id "MSTRG.117780.13"; exon_number "28";
chr22	StringTie	exon	41794371	41794477	1000	+	.	gene_id "MSTRG.117780"; transcript_id "MSTRG.117780.13"; exon_number "29";
chr22	StringTie	exon	41795411	41795542	1000	+	.	gene_id "MSTRG.117780"; transcript_id "MSTRG.117780.13"; exon_number "30";
chr22	StringTie	exon	41795735	41795847	1000	+	.	gene_id "MSTRG.117780"; transcript_id "MSTRG.117780.13"; exon_number "31";
chr22	StringTie	exon	41799254	41799723	1000	+	.	gene_id "MSTRG.117780"; transcript_id "MSTRG.117780.13"; exon_number "32";
chr22	StringTie	transcript	41774180	41799402	1000	+	.	gene_id "MSTRG.117780"; transcript_id "MSTRG.117780.130";
chr22	StringTie	exon	41774180	41774498	1000	+	.	gene_id "MSTRG.117780"; transcript_id "MSTRG.117780.130"; exon_number "1";
chr22	StringTie	exon	41776102	41776267	1000	+	.	gene_id "MSTRG.117780"; transcript_id "MSTRG.117780.130"; exon_number "2";
chr22	StringTie	exon	41778708	41778812	1000	+	.	gene_id "MSTRG.117780"; transcript_id "MSTRG.117780.130"; exon_number "3";
chr22	StringTie	exon	41781284	41781394	1000	+	.	gene_id "MSTRG.117780"; transcript_id "MSTRG.117780.130"; exon_number "4";
chr22	StringTie	exon	41781685	41781845	1000	+	.	gene_id "MSTRG.117780"; transcript_id "MSTRG.117780.130"; exon_number "5";
chr22	StringTie	exon	41784339	41784420	1000	+	.	gene_id "MSTRG.117780"; transcript_id "MSTRG.117780.130"; exon_number "6";
chr22	StringTie	exon	41793829	41793910	1000	+	.	gene_id "MSTRG.117780"; transcript_id "MSTRG.117780.130"; exon_number "7";
chr22	StringTie	exon	41794371	41794477	1000	+	.	gene_id "MSTRG.117780"; transcript_id "MSTRG.117780.130"; exon_number "8";
chr22	StringTie	exon	41795411	41795542	1000	+	.	gene_id "MSTRG.117780"; transcript_id "MSTRG.117780.130"; exon_number "9";
chr22	StringTie	exon	41795735	41795847	1000	+	.	gene_id "MSTRG.117780"; transcript_id "MSTRG.117780.130"; exon_number "10";
chr22	StringTie	exon	41799254	41799402	1000	+	.	gene_id "MSTRG.117780"; transcript_id "MSTRG.117780.130"; exon_number "11";
chr22	StringTie	transcript	41774180	41799532	1000	+	.	gene_id "MSTRG.117780"; transcript_id "MSTRG.117780.131";
chr22	StringTie	exon	41774180	41774498	1000	+	.	gene_id "MSTRG.117780"; transcript_id "MSTRG.117780.131"; exon_number "1";
chr22	StringTie	exon	41776102	41776267	1000	+	.	gene_id "MSTRG.117780"; transcript_id "MSTRG.117780.131"; exon_number "2";
chr22	StringTie	exon	41778708	41778812	1000	+	.	gene_id "MSTRG.117780"; transcript_id "MSTRG.117780.131"; exon_number "3";
chr22	StringTie	exon	41781284	41781394	1000	+	.	gene_id "MSTRG.117780"; transcript_id "MSTRG.117780.131"; exon_number "4";
chr22	StringTie	exon	41781685	41781845	1000	+	.	gene_id "MSTRG.117780"; transcript_id "MSTRG.117780.131"; exon_number "5";
chr22	StringTie	exon	41784339	41784420	1000	+	.	gene_id "MSTRG.117780"; transcript_id "MSTRG.117780.131"; exon_number "6";
chr22	StringTie	exon	41784608	41784783	1000	+	.	gene_id "MSTRG.117780"; transcript_id "MSTRG.117780.131"; exon_number "7";
chr22	StringTie	exon	41793829	41794477	1000	+	.	gene_id "MSTRG.117780"; transcript_id "MSTRG.117780.131"; exon_number "8";
chr22	StringTie	exon	41795411	41795542	1000	+	.	gene_id "MSTRG.117780"; transcript_id "MSTRG.117780.131"; exon_number "9";
chr22	StringTie	exon	41795735	41795847	1000	+	.	gene_id "MSTRG.117780"; transcript_id "MSTRG.117780.131"; exon_number "10";
chr22	StringTie	exon	41799254	41799532	1000	+	.	gene_id "MSTRG.117780"; transcript_id "MSTRG.117780.131"; exon_number "11";
chr22	StringTie	transcript	41774180	41799441	1000	+	.	gene_id "MSTRG.117780"; transcript_id "MSTRG.117780.132";
chr22	StringTie	exon	41774180	41774498	1000	+	.	gene_id "MSTRG.117780"; transcript_id "MSTRG.117780.132"; exon_number "1";
chr22	StringTie	exon	41776102	41776267	1000	+	.	gene_id "MSTRG.117780"; transcript_id "MSTRG.117780.132"; exon_number "2";
chr22	StringTie	exon	41778708	41778812	1000	+	.	gene_id "MSTRG.117780"; transcript_id "MSTRG.117780.132"; exon_number "3";
chr22	StringTie	exon	41781284	41781394	1000	+	.	gene_id "MSTRG.117780"; transcript_id "MSTRG.117780.132"; exon_number "4";
chr22	StringTie	exon	41781685	41781845	1000	+	.	gene_id "MSTRG.117780"; transcript_id "MSTRG.117780.132"; exon_number "5";
chr22	StringTie	exon	41784339	41784420	1000	+	.	gene_id "MSTRG.117780"; transcript_id "MSTRG.117780.132"; exon_number "6";
chr22	StringTie	exon	41784668	41784783	1000	+	.	gene_id "MSTRG.117780"; transcript_id "MSTRG.117780.132"; exon_number "7";
chr22	StringTie	exon	41793829	41793910	1000	+	.	gene_id "MSTRG.117780"; transcript_id "MSTRG.117780.132"; exon_number "8";
chr22	StringTie	exon	41794371	41794477	1000	+	.	gene_id "MSTRG.117780"; transcript_id "MSTRG.117780.132"; exon_number "9";
chr22	StringTie	exon	41795411	41795542	1000	+	.	gene_id "MSTRG.117780"; transcript_id "MSTRG.117780.132"; exon_number "10";
chr22	StringTie	exon	41795735	41795847	1000	+	.	gene_id "MSTRG.117780"; transcript_id "MSTRG.117780.132"; exon_number "11";
chr22	StringTie	exon	41799254	41799441	1000	+	.	gene_id "MSTRG.117780"; transcript_id "MSTRG.117780.132"; exon_number "12";
chr22	StringTie	transcript	41776047	41799795	1000	+	.	gene_id "MSTRG.117780"; transcript_id "MSTRG.117780.134";
chr22	StringTie	exon	41776047	41776267	1000	+	.	gene_id "MSTRG.117780"; transcript_id "MSTRG.117780.134"; exon_number "1";
chr22	StringTie	exon	41778708	41778877	1000	+	.	gene_id "MSTRG.117780"; transcript_id "MSTRG.117780.134"; exon_number "2";
chr22	StringTie	exon	41781284	41781845	1000	+	.	gene_id "MSTRG.117780"; transcript_id "MSTRG.117780.134"; exon_number "3";
chr22	StringTie	exon	41784339	41784420	1000	+	.	gene_id "MSTRG.117780"; transcript_id "MSTRG.117780.134"; exon_number "4";
chr22	StringTie	exon	41793829	41793910	1000	+	.	gene_id "MSTRG.117780"; transcript_id "MSTRG.117780.134"; exon_number "5";
chr22	StringTie	exon	41794371	41794477	1000	+	.	gene_id "MSTRG.117780"; transcript_id "MSTRG.117780.134"; exon_number "6";
chr22	StringTie	exon	41795411	41795542	1000	+	.	gene_id "MSTRG.117780"; transcript_id "MSTRG.117780.134"; exon_number "7";
chr22	StringTie	exon	41795735	41795847	1000	+	.	gene_id "MSTRG.117780"; transcript_id "MSTRG.117780.134"; exon_number "8";
chr22	StringTie	exon	41799254	41799795	1000	+	.	gene_id "MSTRG.117780"; transcript_id "MSTRG.117780.134"; exon_number "9";
chr22	StringTie	transcript	41776047	41799462	1000	+	.	gene_id "MSTRG.117780"; transcript_id "MSTRG.117780.135";
chr22	StringTie	exon	41776047	41776267	1000	+	.	gene_id "MSTRG.117780"; transcript_id "MSTRG.117780.135"; exon_number "1";
chr22	StringTie	exon	41778708	41778877	1000	+	.	gene_id "MSTRG.117780"; transcript_id "MSTRG.117780.135"; exon_number "2";
chr22	StringTie	exon	41781284	41781845	1000	+	.	gene_id "MSTRG.117780"; transcript_id "MSTRG.117780.135"; exon_number "3";
chr22	StringTie	exon	41793829	41793910	1000	+	.	gene_id "MSTRG.117780"; transcript_id "MSTRG.117780.135"; exon_number "4";
chr22	StringTie	exon	41794371	41794477	1000	+	.	gene_id "MSTRG.117780"; transcript_id "MSTRG.117780.135"; exon_number "5";
chr22	StringTie	exon	41795735	41795847	1000	+	.	gene_id "MSTRG.117780"; transcript_id "MSTRG.117780.135"; exon_number "6";
chr22	StringTie	exon	41799254	41799462	1000	+	.	gene_id "MSTRG.117780"; transcript_id "MSTRG.117780.135"; exon_number "7";
chr22	StringTie	transcript	41776049	41799442	1000	+	.	gene_id "MSTRG.117780"; transcript_id "MSTRG.117780.137";
chr22	StringTie	exon	41776049	41776267	1000	+	.	gene_id "MSTRG.117780"; transcript_id "MSTRG.117780.137"; exon_number "1";
chr22	StringTie	exon	41778708	41778812	1000	+	.	gene_id "MSTRG.117780"; transcript_id "MSTRG.117780.137"; exon_number "2";
chr22	StringTie	exon	41781284	41781394	1000	+	.	gene_id "MSTRG.117780"; transcript_id "MSTRG.117780.137"; exon_number "3";
chr22	StringTie	exon	41781685	41781845	1000	+	.	gene_id "MSTRG.117780"; transcript_id "MSTRG.117780.137"; exon_number "4";
chr22	StringTie	exon	41793829	41793910	1000	+	.	gene_id "MSTRG.117780"; transcript_id "MSTRG.117780.137"; exon_number "5";
chr22	StringTie	exon	41794371	41794477	1000	+	.	gene_id "MSTRG.117780"; transcript_id "MSTRG.117780.137"; exon_number "6";
chr22	StringTie	exon	41795735	41795847	1000	+	.	gene_id "MSTRG.117780"; transcript_id "MSTRG.117780.137"; exon_number "7";
chr22	StringTie	exon	41799254	41799442	1000	+	.	gene_id "MSTRG.117780"; transcript_id "MSTRG.117780.137"; exon_number "8";
chr22	StringTie	transcript	41776059	41799528	1000	+	.	gene_id "MSTRG.117780"; transcript_id "MSTRG.117780.139";
chr22	StringTie	exon	41776059	41776267	1000	+	.	gene_id "MSTRG.117780"; transcript_id "MSTRG.117780.139"; exon_number "1";
chr22	StringTie	exon	41778708	41778812	1000	+	.	gene_id "MSTRG.117780"; transcript_id "MSTRG.117780.139"; exon_number "2";
chr22	StringTie	exon	41781284	41781845	1000	+	.	gene_id "MSTRG.117780"; transcript_id "MSTRG.117780.139"; exon_number "3";
chr22	StringTie	exon	41793829	41793910	1000	+	.	gene_id "MSTRG.117780"; transcript_id "MSTRG.117780.139"; exon_number "4";
chr22	StringTie	exon	41794371	41794477	1000	+	.	gene_id "MSTRG.117780"; transcript_id "MSTRG.117780.139"; exon_number "5";
chr22	StringTie	exon	41795735	41795847	1000	+	.	gene_id "MSTRG.117780"; transcript_id "MSTRG.117780.139"; exon_number "6";
chr22	StringTie	exon	41799254	41799528	1000	+	.	gene_id "MSTRG.117780"; transcript_id "MSTRG.117780.139"; exon_number "7";
chr22	StringTie	transcript	41699379	41799506	1000	+	.	gene_id "MSTRG.117780"; transcript_id "MSTRG.117780.14";
chr22	StringTie	exon	41699379	41703454	1000	+	.	gene_id "MSTRG.117780"; transcript_id "MSTRG.117780.14"; exon_number "1";
chr22	StringTie	exon	41705504	41705554	1000	+	.	gene_id "MSTRG.117780"; transcript_id "MSTRG.117780.14"; exon_number "2";
chr22	StringTie	exon	41714002	41714075	1000	+	.	gene_id "MSTRG.117780"; transcript_id "MSTRG.117780.14"; exon_number "3";
chr22	StringTie	exon	41716041	41716146	1000	+	.	gene_id "MSTRG.117780"; transcript_id "MSTRG.117780.14"; exon_number "4";
chr22	StringTie	exon	41718071	41718274	1000	+	.	gene_id "MSTRG.117780"; transcript_id "MSTRG.117780.14"; exon_number "5";
chr22	StringTie	exon	41723943	41724073	1000	+	.	gene_id "MSTRG.117780"; transcript_id "MSTRG.117780.14"; exon_number "6";
chr22	StringTie	exon	41727820	41727965	1000	+	.	gene_id "MSTRG.117780"; transcript_id "MSTRG.117780.14"; exon_number "7";
chr22	StringTie	exon	41729665	41729779	1000	+	.	gene_id "MSTRG.117780"; transcript_id "MSTRG.117780.14"; exon_number "8";
chr22	StringTie	exon	41730521	41730637	1000	+	.	gene_id "MSTRG.117780"; transcript_id "MSTRG.117780.14"; exon_number "9";
chr22	StringTie	exon	41732245	41732344	1000	+	.	gene_id "MSTRG.117780"; transcript_id "MSTRG.117780.14"; exon_number "10";
chr22	StringTie	exon	41732469	41732603	1000	+	.	gene_id "MSTRG.117780"; transcript_id "MSTRG.117780.14"; exon_number "11";
chr22	StringTie	exon	41743080	41743194	1000	+	.	gene_id "MSTRG.117780"; transcript_id "MSTRG.117780.14"; exon_number "12";
chr22	StringTie	exon	41744973	41745064	1000	+	.	gene_id "MSTRG.117780"; transcript_id "MSTRG.117780.14"; exon_number "13";
chr22	StringTie	exon	41745885	41746026	1000	+	.	gene_id "MSTRG.117780"; transcript_id "MSTRG.117780.14"; exon_number "14";
chr22	StringTie	exon	41748107	41748218	1000	+	.	gene_id "MSTRG.117780"; transcript_id "MSTRG.117780.14"; exon_number "15";
chr22	StringTie	exon	41752591	41752651	1000	+	.	gene_id "MSTRG.117780"; transcript_id "MSTRG.117780.14"; exon_number "16";
chr22	StringTie	exon	41753949	41754046	1000	+	.	gene_id "MSTRG.117780"; transcript_id "MSTRG.117780.14"; exon_number "17";
chr22	StringTie	exon	41758365	41758533	1000	+	.	gene_id "MSTRG.117780"; transcript_id "MSTRG.117780.14"; exon_number "18";
chr22	StringTie	exon	41763174	41763321	1000	+	.	gene_id "MSTRG.117780"; transcript_id "MSTRG.117780.14"; exon_number "19";
chr22	StringTie	exon	41770686	41770961	1000	+	.	gene_id "MSTRG.117780"; transcript_id "MSTRG.117780.14"; exon_number "20";
chr22	StringTie	exon	41776102	41776267	1000	+	.	gene_id "MSTRG.117780"; transcript_id "MSTRG.117780.14"; exon_number "21";
chr22	StringTie	exon	41778708	41778877	1000	+	.	gene_id "MSTRG.117780"; transcript_id "MSTRG.117780.14"; exon_number "22";
chr22	StringTie	exon	41781284	41781394	1000	+	.	gene_id "MSTRG.117780"; transcript_id "MSTRG.117780.14"; exon_number "23";
chr22	StringTie	exon	41781685	41781845	1000	+	.	gene_id "MSTRG.117780"; transcript_id "MSTRG.117780.14"; exon_number "24";
chr22	StringTie	exon	41784339	41784420	1000	+	.	gene_id "MSTRG.117780"; transcript_id "MSTRG.117780.14"; exon_number "25";
chr22	StringTie	exon	41784608	41784783	1000	+	.	gene_id "MSTRG.117780"; transcript_id "MSTRG.117780.14"; exon_number "26";
chr22	StringTie	exon	41793829	41793910	1000	+	.	gene_id "MSTRG.117780"; transcript_id "MSTRG.117780.14"; exon_number "27";
chr22	StringTie	exon	41794371	41794477	1000	+	.	gene_id "MSTRG.117780"; transcript_id "MSTRG.117780.14"; exon_number "28";
chr22	StringTie	exon	41795411	41795542	1000	+	.	gene_id "MSTRG.117780"; transcript_id "MSTRG.117780.14"; exon_number "29";
chr22	StringTie	exon	41795735	41795847	1000	+	.	gene_id "MSTRG.117780"; transcript_id "MSTRG.117780.14"; exon_number "30";
chr22	StringTie	exon	41799254	41799506	1000	+	.	gene_id "MSTRG.117780"; transcript_id "MSTRG.117780.14"; exon_number "31";
chr22	StringTie	transcript	41776101	41799452	1000	+	.	gene_id "MSTRG.117780"; transcript_id "MSTRG.117780.140";
chr22	StringTie	exon	41776101	41776267	1000	+	.	gene_id "MSTRG.117780"; transcript_id "MSTRG.117780.140"; exon_number "1";
chr22	StringTie	exon	41781284	41781845	1000	+	.	gene_id "MSTRG.117780"; transcript_id "MSTRG.117780.140"; exon_number "2";
chr22	StringTie	exon	41793829	41794477	1000	+	.	gene_id "MSTRG.117780"; transcript_id "MSTRG.117780.140"; exon_number "3";
chr22	StringTie	exon	41795735	41795847	1000	+	.	gene_id "MSTRG.117780"; transcript_id "MSTRG.117780.140"; exon_number "4";
chr22	StringTie	exon	41799254	41799452	1000	+	.	gene_id "MSTRG.117780"; transcript_id "MSTRG.117780.140"; exon_number "5";
chr22	StringTie	transcript	41776101	41799455	1000	+	.	gene_id "MSTRG.117780"; transcript_id "MSTRG.117780.141";
chr22	StringTie	exon	41776101	41776267	1000	+	.	gene_id "MSTRG.117780"; transcript_id "MSTRG.117780.141"; exon_number "1";
chr22	StringTie	exon	41781284	41781845	1000	+	.	gene_id "MSTRG.117780"; transcript_id "MSTRG.117780.141"; exon_number "2";
chr22	StringTie	exon	41784339	41784420	1000	+	.	gene_id "MSTRG.117780"; transcript_id "MSTRG.117780.141"; exon_number "3";
chr22	StringTie	exon	41784668	41784783	1000	+	.	gene_id "MSTRG.117780"; transcript_id "MSTRG.117780.141"; exon_number "4";
chr22	StringTie	exon	41793829	41793910	1000	+	.	gene_id "MSTRG.117780"; transcript_id "MSTRG.117780.141"; exon_number "5";
chr22	StringTie	exon	41794371	41794477	1000	+	.	gene_id "MSTRG.117780"; transcript_id "MSTRG.117780.141"; exon_number "6";
chr22	StringTie	exon	41795411	41795452	1000	+	.	gene_id "MSTRG.117780"; transcript_id "MSTRG.117780.141"; exon_number "7";
chr22	StringTie	exon	41795735	41795847	1000	+	.	gene_id "MSTRG.117780"; transcript_id "MSTRG.117780.141"; exon_number "8";
chr22	StringTie	exon	41799254	41799455	1000	+	.	gene_id "MSTRG.117780"; transcript_id "MSTRG.117780.141"; exon_number "9";
chr22	StringTie	transcript	41776102	41799444	1000	+	.	gene_id "MSTRG.117780"; transcript_id "MSTRG.117780.142";
chr22	StringTie	exon	41776102	41776267	1000	+	.	gene_id "MSTRG.117780"; transcript_id "MSTRG.117780.142"; exon_number "1";
chr22	StringTie	exon	41778708	41778877	1000	+	.	gene_id "MSTRG.117780"; transcript_id "MSTRG.117780.142"; exon_number "2";
chr22	StringTie	exon	41781284	41781845	1000	+	.	gene_id "MSTRG.117780"; transcript_id "MSTRG.117780.142"; exon_number "3";
chr22	StringTie	exon	41784339	41784420	1000	+	.	gene_id "MSTRG.117780"; transcript_id "MSTRG.117780.142"; exon_number "4";
chr22	StringTie	exon	41784668	41784783	1000	+	.	gene_id "MSTRG.117780"; transcript_id "MSTRG.117780.142"; exon_number "5";
chr22	StringTie	exon	41793829	41793910	1000	+	.	gene_id "MSTRG.117780"; transcript_id "MSTRG.117780.142"; exon_number "6";
chr22	StringTie	exon	41794371	41794477	1000	+	.	gene_id "MSTRG.117780"; transcript_id "MSTRG.117780.142"; exon_number "7";
chr22	StringTie	exon	41795411	41795542	1000	+	.	gene_id "MSTRG.117780"; transcript_id "MSTRG.117780.142"; exon_number "8";
chr22	StringTie	exon	41795735	41795847	1000	+	.	gene_id "MSTRG.117780"; transcript_id "MSTRG.117780.142"; exon_number "9";
chr22	StringTie	exon	41799254	41799444	1000	+	.	gene_id "MSTRG.117780"; transcript_id "MSTRG.117780.142"; exon_number "10";
chr22	StringTie	transcript	41776102	41799655	1000	+	.	gene_id "MSTRG.117780"; transcript_id "MSTRG.117780.143";
chr22	StringTie	exon	41776102	41776267	1000	+	.	gene_id "MSTRG.117780"; transcript_id "MSTRG.117780.143"; exon_number "1";
chr22	StringTie	exon	41778708	41778877	1000	+	.	gene_id "MSTRG.117780"; transcript_id "MSTRG.117780.143"; exon_number "2";
chr22	StringTie	exon	41781284	41781845	1000	+	.	gene_id "MSTRG.117780"; transcript_id "MSTRG.117780.143"; exon_number "3";
chr22	StringTie	exon	41784339	41784783	1000	+	.	gene_id "MSTRG.117780"; transcript_id "MSTRG.117780.143"; exon_number "4";
chr22	StringTie	exon	41793829	41793910	1000	+	.	gene_id "MSTRG.117780"; transcript_id "MSTRG.117780.143"; exon_number "5";
chr22	StringTie	exon	41794371	41794477	1000	+	.	gene_id "MSTRG.117780"; transcript_id "MSTRG.117780.143"; exon_number "6";
chr22	StringTie	exon	41795411	41795452	1000	+	.	gene_id "MSTRG.117780"; transcript_id "MSTRG.117780.143"; exon_number "7";
chr22	StringTie	exon	41795735	41795847	1000	+	.	gene_id "MSTRG.117780"; transcript_id "MSTRG.117780.143"; exon_number "8";
chr22	StringTie	exon	41799254	41799655	1000	+	.	gene_id "MSTRG.117780"; transcript_id "MSTRG.117780.143"; exon_number "9";
chr22	StringTie	transcript	41776105	41799468	1000	+	.	gene_id "MSTRG.117780"; transcript_id "MSTRG.117780.144";
chr22	StringTie	exon	41776105	41776267	1000	+	.	gene_id "MSTRG.117780"; transcript_id "MSTRG.117780.144"; exon_number "1";
chr22	StringTie	exon	41781284	41781394	1000	+	.	gene_id "MSTRG.117780"; transcript_id "MSTRG.117780.144"; exon_number "2";
chr22	StringTie	exon	41781685	41781845	1000	+	.	gene_id "MSTRG.117780"; transcript_id "MSTRG.117780.144"; exon_number "3";
chr22	StringTie	exon	41784339	41784420	1000	+	.	gene_id "MSTRG.117780"; transcript_id "MSTRG.117780.144"; exon_number "4";
chr22	StringTie	exon	41784668	41784783	1000	+	.	gene_id "MSTRG.117780"; transcript_id "MSTRG.117780.144"; exon_number "5";
chr22	StringTie	exon	41793829	41794477	1000	+	.	gene_id "MSTRG.117780"; transcript_id "MSTRG.117780.144"; exon_number "6";
chr22	StringTie	exon	41795411	41795542	1000	+	.	gene_id "MSTRG.117780"; transcript_id "MSTRG.117780.144"; exon_number "7";
chr22	StringTie	exon	41795735	41795847	1000	+	.	gene_id "MSTRG.117780"; transcript_id "MSTRG.117780.144"; exon_number "8";
chr22	StringTie	exon	41799254	41799468	1000	+	.	gene_id "MSTRG.117780"; transcript_id "MSTRG.117780.144"; exon_number "9";
chr22	StringTie	transcript	41776111	41799466	1000	+	.	gene_id "MSTRG.117780"; transcript_id "MSTRG.117780.145";
chr22	StringTie	exon	41776111	41776267	1000	+	.	gene_id "MSTRG.117780"; transcript_id "MSTRG.117780.145"; exon_number "1";
chr22	StringTie	exon	41778708	41778877	1000	+	.	gene_id "MSTRG.117780"; transcript_id "MSTRG.117780.145"; exon_number "2";
chr22	StringTie	exon	41781284	41781394	1000	+	.	gene_id "MSTRG.117780"; transcript_id "MSTRG.117780.145"; exon_number "3";
chr22	StringTie	exon	41781685	41781845	1000	+	.	gene_id "MSTRG.117780"; transcript_id "MSTRG.117780.145"; exon_number "4";
chr22	StringTie	exon	41784339	41784420	1000	+	.	gene_id "MSTRG.117780"; transcript_id "MSTRG.117780.145"; exon_number "5";
chr22	StringTie	exon	41784608	41784783	1000	+	.	gene_id "MSTRG.117780"; transcript_id "MSTRG.117780.145"; exon_number "6";
chr22	StringTie	exon	41793832	41793910	1000	+	.	gene_id "MSTRG.117780"; transcript_id "MSTRG.117780.145"; exon_number "7";
chr22	StringTie	exon	41794371	41794477	1000	+	.	gene_id "MSTRG.117780"; transcript_id "MSTRG.117780.145"; exon_number "8";
chr22	StringTie	exon	41795411	41795542	1000	+	.	gene_id "MSTRG.117780"; transcript_id "MSTRG.117780.145"; exon_number "9";
chr22	StringTie	exon	41795735	41795847	1000	+	.	gene_id "MSTRG.117780"; transcript_id "MSTRG.117780.145"; exon_number "10";
chr22	StringTie	exon	41799254	41799466	1000	+	.	gene_id "MSTRG.117780"; transcript_id "MSTRG.117780.145"; exon_number "11";
chr22	StringTie	transcript	41776142	41799623	1000	+	.	gene_id "MSTRG.117780"; transcript_id "MSTRG.117780.147";
chr22	StringTie	exon	41776142	41776267	1000	+	.	gene_id "MSTRG.117780"; transcript_id "MSTRG.117780.147"; exon_number "1";
chr22	StringTie	exon	41781284	41781394	1000	+	.	gene_id "MSTRG.117780"; transcript_id "MSTRG.117780.147"; exon_number "2";
chr22	StringTie	exon	41781685	41781845	1000	+	.	gene_id "MSTRG.117780"; transcript_id "MSTRG.117780.147"; exon_number "3";
chr22	StringTie	exon	41784339	41784420	1000	+	.	gene_id "MSTRG.117780"; transcript_id "MSTRG.117780.147"; exon_number "4";
chr22	StringTie	exon	41784608	41784783	1000	+	.	gene_id "MSTRG.117780"; transcript_id "MSTRG.117780.147"; exon_number "5";
chr22	StringTie	exon	41793829	41793910	1000	+	.	gene_id "MSTRG.117780"; transcript_id "MSTRG.117780.147"; exon_number "6";
chr22	StringTie	exon	41794371	41794477	1000	+	.	gene_id "MSTRG.117780"; transcript_id "MSTRG.117780.147"; exon_number "7";
chr22	StringTie	exon	41795735	41795847	1000	+	.	gene_id "MSTRG.117780"; transcript_id "MSTRG.117780.147"; exon_number "8";
chr22	StringTie	exon	41799254	41799623	1000	+	.	gene_id "MSTRG.117780"; transcript_id "MSTRG.117780.147"; exon_number "9";
chr22	StringTie	transcript	41776176	41799436	1000	+	.	gene_id "MSTRG.117780"; transcript_id "MSTRG.117780.148";
chr22	StringTie	exon	41776176	41776267	1000	+	.	gene_id "MSTRG.117780"; transcript_id "MSTRG.117780.148"; exon_number "1";
chr22	StringTie	exon	41781284	41781394	1000	+	.	gene_id "MSTRG.117780"; transcript_id "MSTRG.117780.148"; exon_number "2";
chr22	StringTie	exon	41793829	41793910	1000	+	.	gene_id "MSTRG.117780"; transcript_id "MSTRG.117780.148"; exon_number "3";
chr22	StringTie	exon	41794371	41794477	1000	+	.	gene_id "MSTRG.117780"; transcript_id "MSTRG.117780.148"; exon_number "4";
chr22	StringTie	exon	41795411	41795542	1000	+	.	gene_id "MSTRG.117780"; transcript_id "MSTRG.117780.148"; exon_number "5";
chr22	StringTie	exon	41795735	41795847	1000	+	.	gene_id "MSTRG.117780"; transcript_id "MSTRG.117780.148"; exon_number "6";
chr22	StringTie	exon	41799254	41799436	1000	+	.	gene_id "MSTRG.117780"; transcript_id "MSTRG.117780.148"; exon_number "7";
chr22	StringTie	transcript	41776235	41799460	1000	+	.	gene_id "MSTRG.117780"; transcript_id "MSTRG.117780.149";
chr22	StringTie	exon	41776235	41776267	1000	+	.	gene_id "MSTRG.117780"; transcript_id "MSTRG.117780.149"; exon_number "1";
chr22	StringTie	exon	41781284	41781845	1000	+	.	gene_id "MSTRG.117780"; transcript_id "MSTRG.117780.149"; exon_number "2";
chr22	StringTie	exon	41784339	41784420	1000	+	.	gene_id "MSTRG.117780"; transcript_id "MSTRG.117780.149"; exon_number "3";
chr22	StringTie	exon	41793829	41793910	1000	+	.	gene_id "MSTRG.117780"; transcript_id "MSTRG.117780.149"; exon_number "4";
chr22	StringTie	exon	41794371	41794477	1000	+	.	gene_id "MSTRG.117780"; transcript_id "MSTRG.117780.149"; exon_number "5";
chr22	StringTie	exon	41795735	41795847	1000	+	.	gene_id "MSTRG.117780"; transcript_id "MSTRG.117780.149"; exon_number "6";
chr22	StringTie	exon	41799254	41799460	1000	+	.	gene_id "MSTRG.117780"; transcript_id "MSTRG.117780.149"; exon_number "7";
chr22	StringTie	transcript	41699429	41799453	1000	+	.	gene_id "MSTRG.117780"; transcript_id "MSTRG.117780.15";
chr22	StringTie	exon	41699429	41701854	1000	+	.	gene_id "MSTRG.117780"; transcript_id "MSTRG.117780.15"; exon_number "1";
chr22	StringTie	exon	41703331	41703454	1000	+	.	gene_id "MSTRG.117780"; transcript_id "MSTRG.117780.15"; exon_number "2";
chr22	StringTie	exon	41705504	41705554	1000	+	.	gene_id "MSTRG.117780"; transcript_id "MSTRG.117780.15"; exon_number "3";
chr22	StringTie	exon	41714002	41714075	1000	+	.	gene_id "MSTRG.117780"; transcript_id "MSTRG.117780.15"; exon_number "4";
chr22	StringTie	exon	41716041	41716146	1000	+	.	gene_id "MSTRG.117780"; transcript_id "MSTRG.117780.15"; exon_number "5";
chr22	StringTie	exon	41718071	41718274	1000	+	.	gene_id "MSTRG.117780"; transcript_id "MSTRG.117780.15"; exon_number "6";
chr22	StringTie	exon	41723943	41724073	1000	+	.	gene_id "MSTRG.117780"; transcript_id "MSTRG.117780.15"; exon_number "7";
chr22	StringTie	exon	41727820	41727965	1000	+	.	gene_id "MSTRG.117780"; transcript_id "MSTRG.117780.15"; exon_number "8";
chr22	StringTie	exon	41729665	41729779	1000	+	.	gene_id "MSTRG.117780"; transcript_id "MSTRG.117780.15"; exon_number "9";
chr22	StringTie	exon	41730521	41730637	1000	+	.	gene_id "MSTRG.117780"; transcript_id "MSTRG.117780.15"; exon_number "10";
chr22	StringTie	exon	41732245	41732344	1000	+	.	gene_id "MSTRG.117780"; transcript_id "MSTRG.117780.15"; exon_number "11";
chr22	StringTie	exon	41732469	41732603	1000	+	.	gene_id "MSTRG.117780"; transcript_id "MSTRG.117780.15"; exon_number "12";
chr22	StringTie	exon	41743080	41743194	1000	+	.	gene_id "MSTRG.117780"; transcript_id "MSTRG.117780.15"; exon_number "13";
chr22	StringTie	exon	41744973	41745064	1000	+	.	gene_id "MSTRG.117780"; transcript_id "MSTRG.117780.15"; exon_number "14";
chr22	StringTie	exon	41745885	41746026	1000	+	.	gene_id "MSTRG.117780"; transcript_id "MSTRG.117780.15"; exon_number "15";
chr22	StringTie	exon	41748107	41748218	1000	+	.	gene_id "MSTRG.117780"; transcript_id "MSTRG.117780.15"; exon_number "16";
chr22	StringTie	exon	41752591	41752651	1000	+	.	gene_id "MSTRG.117780"; transcript_id "MSTRG.117780.15"; exon_number "17";
chr22	StringTie	exon	41753949	41754046	1000	+	.	gene_id "MSTRG.117780"; transcript_id "MSTRG.117780.15"; exon_number "18";
chr22	StringTie	exon	41758365	41758533	1000	+	.	gene_id "MSTRG.117780"; transcript_id "MSTRG.117780.15"; exon_number "19";
chr22	StringTie	exon	41763174	41763321	1000	+	.	gene_id "MSTRG.117780"; transcript_id "MSTRG.117780.15"; exon_number "20";
chr22	StringTie	exon	41770686	41770961	1000	+	.	gene_id "MSTRG.117780"; transcript_id "MSTRG.117780.15"; exon_number "21";
chr22	StringTie	exon	41776102	41776267	1000	+	.	gene_id "MSTRG.117780"; transcript_id "MSTRG.117780.15"; exon_number "22";
chr22	StringTie	exon	41778708	41778812	1000	+	.	gene_id "MSTRG.117780"; transcript_id "MSTRG.117780.15"; exon_number "23";
chr22	StringTie	exon	41781284	41781394	1000	+	.	gene_id "MSTRG.117780"; transcript_id "MSTRG.117780.15"; exon_number "24";
chr22	StringTie	exon	41781685	41781845	1000	+	.	gene_id "MSTRG.117780"; transcript_id "MSTRG.117780.15"; exon_number "25";
chr22	StringTie	exon	41784339	41784420	1000	+	.	gene_id "MSTRG.117780"; transcript_id "MSTRG.117780.15"; exon_number "26";
chr22	StringTie	exon	41784608	41784783	1000	+	.	gene_id "MSTRG.117780"; transcript_id "MSTRG.117780.15"; exon_number "27";
chr22	StringTie	exon	41793829	41793910	1000	+	.	gene_id "MSTRG.117780"; transcript_id "MSTRG.117780.15"; exon_number "28";
chr22	StringTie	exon	41794371	41794477	1000	+	.	gene_id "MSTRG.117780"; transcript_id "MSTRG.117780.15"; exon_number "29";
chr22	StringTie	exon	41795411	41795542	1000	+	.	gene_id "MSTRG.117780"; transcript_id "MSTRG.117780.15"; exon_number "30";
chr22	StringTie	exon	41795735	41795847	1000	+	.	gene_id "MSTRG.117780"; transcript_id "MSTRG.117780.15"; exon_number "31";
chr22	StringTie	exon	41799254	41799453	1000	+	.	gene_id "MSTRG.117780"; transcript_id "MSTRG.117780.15"; exon_number "32";
chr22	StringTie	transcript	41778700	41799456	1000	+	.	gene_id "MSTRG.117780"; transcript_id "MSTRG.117780.150";
chr22	StringTie	exon	41778700	41778812	1000	+	.	gene_id "MSTRG.117780"; transcript_id "MSTRG.117780.150"; exon_number "1";
chr22	StringTie	exon	41781284	41781394	1000	+	.	gene_id "MSTRG.117780"; transcript_id "MSTRG.117780.150"; exon_number "2";
chr22	StringTie	exon	41781685	41781845	1000	+	.	gene_id "MSTRG.117780"; transcript_id "MSTRG.117780.150"; exon_number "3";
chr22	StringTie	exon	41784339	41784420	1000	+	.	gene_id "MSTRG.117780"; transcript_id "MSTRG.117780.150"; exon_number "4";
chr22	StringTie	exon	41784668	41784783	1000	+	.	gene_id "MSTRG.117780"; transcript_id "MSTRG.117780.150"; exon_number "5";
chr22	StringTie	exon	41793829	41793910	1000	+	.	gene_id "MSTRG.117780"; transcript_id "MSTRG.117780.150"; exon_number "6";
chr22	StringTie	exon	41794371	41794477	1000	+	.	gene_id "MSTRG.117780"; transcript_id "MSTRG.117780.150"; exon_number "7";
chr22	StringTie	exon	41795411	41795542	1000	+	.	gene_id "MSTRG.117780"; transcript_id "MSTRG.117780.150"; exon_number "8";
chr22	StringTie	exon	41795735	41795847	1000	+	.	gene_id "MSTRG.117780"; transcript_id "MSTRG.117780.150"; exon_number "9";
chr22	StringTie	exon	41799254	41799289	1000	+	.	gene_id "MSTRG.117780"; transcript_id "MSTRG.117780.150"; exon_number "10";
chr22	StringTie	exon	41799317	41799456	1000	+	.	gene_id "MSTRG.117780"; transcript_id "MSTRG.117780.150"; exon_number "11";
chr22	StringTie	transcript	41778709	41799468	1000	+	.	gene_id "MSTRG.117780"; transcript_id "MSTRG.117780.151";
chr22	StringTie	exon	41778709	41778812	1000	+	.	gene_id "MSTRG.117780"; transcript_id "MSTRG.117780.151"; exon_number "1";
chr22	StringTie	exon	41781284	41781394	1000	+	.	gene_id "MSTRG.117780"; transcript_id "MSTRG.117780.151"; exon_number "2";
chr22	StringTie	exon	41781685	41781845	1000	+	.	gene_id "MSTRG.117780"; transcript_id "MSTRG.117780.151"; exon_number "3";
chr22	StringTie	exon	41784339	41784420	1000	+	.	gene_id "MSTRG.117780"; transcript_id "MSTRG.117780.151"; exon_number "4";
chr22	StringTie	exon	41784608	41784783	1000	+	.	gene_id "MSTRG.117780"; transcript_id "MSTRG.117780.151"; exon_number "5";
chr22	StringTie	exon	41793829	41793910	1000	+	.	gene_id "MSTRG.117780"; transcript_id "MSTRG.117780.151"; exon_number "6";
chr22	StringTie	exon	41794371	41794477	1000	+	.	gene_id "MSTRG.117780"; transcript_id "MSTRG.117780.151"; exon_number "7";
chr22	StringTie	exon	41795411	41795542	1000	+	.	gene_id "MSTRG.117780"; transcript_id "MSTRG.117780.151"; exon_number "8";
chr22	StringTie	exon	41795735	41795847	1000	+	.	gene_id "MSTRG.117780"; transcript_id "MSTRG.117780.151"; exon_number "9";
chr22	StringTie	exon	41799293	41799468	1000	+	.	gene_id "MSTRG.117780"; transcript_id "MSTRG.117780.151"; exon_number "10";
chr22	StringTie	transcript	41778715	41799440	1000	+	.	gene_id "MSTRG.117780"; transcript_id "MSTRG.117780.152";
chr22	StringTie	exon	41778715	41778812	1000	+	.	gene_id "MSTRG.117780"; transcript_id "MSTRG.117780.152"; exon_number "1";
chr22	StringTie	exon	41781284	41781845	1000	+	.	gene_id "MSTRG.117780"; transcript_id "MSTRG.117780.152"; exon_number "2";
chr22	StringTie	exon	41784294	41784420	1000	+	.	gene_id "MSTRG.117780"; transcript_id "MSTRG.117780.152"; exon_number "3";
chr22	StringTie	exon	41784608	41784783	1000	+	.	gene_id "MSTRG.117780"; transcript_id "MSTRG.117780.152"; exon_number "4";
chr22	StringTie	exon	41793829	41794477	1000	+	.	gene_id "MSTRG.117780"; transcript_id "MSTRG.117780.152"; exon_number "5";
chr22	StringTie	exon	41795411	41795847	1000	+	.	gene_id "MSTRG.117780"; transcript_id "MSTRG.117780.152"; exon_number "6";
chr22	StringTie	exon	41799254	41799440	1000	+	.	gene_id "MSTRG.117780"; transcript_id "MSTRG.117780.152"; exon_number "7";
chr22	StringTie	transcript	41778743	41799507	1000	+	.	gene_id "MSTRG.117780"; transcript_id "MSTRG.117780.153";
chr22	StringTie	exon	41778743	41778812	1000	+	.	gene_id "MSTRG.117780"; transcript_id "MSTRG.117780.153"; exon_number "1";
chr22	StringTie	exon	41781284	41781394	1000	+	.	gene_id "MSTRG.117780"; transcript_id "MSTRG.117780.153"; exon_number "2";
chr22	StringTie	exon	41781825	41781845	1000	+	.	gene_id "MSTRG.117780"; transcript_id "MSTRG.117780.153"; exon_number "3";
chr22	StringTie	exon	41784339	41784420	1000	+	.	gene_id "MSTRG.117780"; transcript_id "MSTRG.117780.153"; exon_number "4";
chr22	StringTie	exon	41784608	41784783	1000	+	.	gene_id "MSTRG.117780"; transcript_id "MSTRG.117780.153"; exon_number "5";
chr22	StringTie	exon	41793829	41793910	1000	+	.	gene_id "MSTRG.117780"; transcript_id "MSTRG.117780.153"; exon_number "6";
chr22	StringTie	exon	41794371	41794477	1000	+	.	gene_id "MSTRG.117780"; transcript_id "MSTRG.117780.153"; exon_number "7";
chr22	StringTie	exon	41795411	41795542	1000	+	.	gene_id "MSTRG.117780"; transcript_id "MSTRG.117780.153"; exon_number "8";
chr22	StringTie	exon	41795735	41795847	1000	+	.	gene_id "MSTRG.117780"; transcript_id "MSTRG.117780.153"; exon_number "9";
chr22	StringTie	exon	41799254	41799507	1000	+	.	gene_id "MSTRG.117780"; transcript_id "MSTRG.117780.153"; exon_number "10";
chr22	StringTie	transcript	41778796	41799494	1000	+	.	gene_id "MSTRG.117780"; transcript_id "MSTRG.117780.154";
chr22	StringTie	exon	41778796	41778812	1000	+	.	gene_id "MSTRG.117780"; transcript_id "MSTRG.117780.154"; exon_number "1";
chr22	StringTie	exon	41781284	41781845	1000	+	.	gene_id "MSTRG.117780"; transcript_id "MSTRG.117780.154"; exon_number "2";
chr22	StringTie	exon	41793829	41793910	1000	+	.	gene_id "MSTRG.117780"; transcript_id "MSTRG.117780.154"; exon_number "3";
chr22	StringTie	exon	41794371	41794477	1000	+	.	gene_id "MSTRG.117780"; transcript_id "MSTRG.117780.154"; exon_number "4";
chr22	StringTie	exon	41795411	41795452	1000	+	.	gene_id "MSTRG.117780"; transcript_id "MSTRG.117780.154"; exon_number "5";
chr22	StringTie	exon	41795735	41795847	1000	+	.	gene_id "MSTRG.117780"; transcript_id "MSTRG.117780.154"; exon_number "6";
chr22	StringTie	exon	41799254	41799494	1000	+	.	gene_id "MSTRG.117780"; transcript_id "MSTRG.117780.154"; exon_number "7";
chr22	StringTie	transcript	41780351	41799487	1000	+	.	gene_id "MSTRG.117780"; transcript_id "MSTRG.117780.155";
chr22	StringTie	exon	41780351	41780380	1000	+	.	gene_id "MSTRG.117780"; transcript_id "MSTRG.117780.155"; exon_number "1";
chr22	StringTie	exon	41781284	41781845	1000	+	.	gene_id "MSTRG.117780"; transcript_id "MSTRG.117780.155"; exon_number "2";
chr22	StringTie	exon	41784339	41784420	1000	+	.	gene_id "MSTRG.117780"; transcript_id "MSTRG.117780.155"; exon_number "3";
chr22	StringTie	exon	41784608	41784783	1000	+	.	gene_id "MSTRG.117780"; transcript_id "MSTRG.117780.155"; exon_number "4";
chr22	StringTie	exon	41793829	41794476	1000	+	.	gene_id "MSTRG.117780"; transcript_id "MSTRG.117780.155"; exon_number "5";
chr22	StringTie	exon	41795405	41795542	1000	+	.	gene_id "MSTRG.117780"; transcript_id "MSTRG.117780.155"; exon_number "6";
chr22	StringTie	exon	41795735	41795847	1000	+	.	gene_id "MSTRG.117780"; transcript_id "MSTRG.117780.155"; exon_number "7";
chr22	StringTie	exon	41799254	41799487	1000	+	.	gene_id "MSTRG.117780"; transcript_id "MSTRG.117780.155"; exon_number "8";
chr22	StringTie	transcript	41781304	41799452	1000	+	.	gene_id "MSTRG.117780"; transcript_id "MSTRG.117780.156";
chr22	StringTie	exon	41781304	41781394	1000	+	.	gene_id "MSTRG.117780"; transcript_id "MSTRG.117780.156"; exon_number "1";
chr22	StringTie	exon	41781685	41781845	1000	+	.	gene_id "MSTRG.117780"; transcript_id "MSTRG.117780.156"; exon_number "2";
chr22	StringTie	exon	41793829	41794477	1000	+	.	gene_id "MSTRG.117780"; transcript_id "MSTRG.117780.156"; exon_number "3";
chr22	StringTie	exon	41795411	41795452	1000	+	.	gene_id "MSTRG.117780"; transcript_id "MSTRG.117780.156"; exon_number "4";
chr22	StringTie	exon	41795735	41795847	1000	+	.	gene_id "MSTRG.117780"; transcript_id "MSTRG.117780.156"; exon_number "5";
chr22	StringTie	exon	41799254	41799452	1000	+	.	gene_id "MSTRG.117780"; transcript_id "MSTRG.117780.156"; exon_number "6";
chr22	StringTie	transcript	41781368	41799399	1000	+	.	gene_id "MSTRG.117780"; transcript_id "MSTRG.117780.158";
chr22	StringTie	exon	41781368	41781845	1000	+	.	gene_id "MSTRG.117780"; transcript_id "MSTRG.117780.158"; exon_number "1";
chr22	StringTie	exon	41784294	41784420	1000	+	.	gene_id "MSTRG.117780"; transcript_id "MSTRG.117780.158"; exon_number "2";
chr22	StringTie	exon	41784608	41784783	1000	+	.	gene_id "MSTRG.117780"; transcript_id "MSTRG.117780.158"; exon_number "3";
chr22	StringTie	exon	41793829	41793910	1000	+	.	gene_id "MSTRG.117780"; transcript_id "MSTRG.117780.158"; exon_number "4";
chr22	StringTie	exon	41794371	41794477	1000	+	.	gene_id "MSTRG.117780"; transcript_id "MSTRG.117780.158"; exon_number "5";
chr22	StringTie	exon	41795411	41795542	1000	+	.	gene_id "MSTRG.117780"; transcript_id "MSTRG.117780.158"; exon_number "6";
chr22	StringTie	exon	41795735	41795847	1000	+	.	gene_id "MSTRG.117780"; transcript_id "MSTRG.117780.158"; exon_number "7";
chr22	StringTie	exon	41799254	41799399	1000	+	.	gene_id "MSTRG.117780"; transcript_id "MSTRG.117780.158"; exon_number "8";
chr22	StringTie	transcript	41781378	41799440	1000	+	.	gene_id "MSTRG.117780"; transcript_id "MSTRG.117780.159";
chr22	StringTie	exon	41781378	41781845	1000	+	.	gene_id "MSTRG.117780"; transcript_id "MSTRG.117780.159"; exon_number "1";
chr22	StringTie	exon	41793829	41793910	1000	+	.	gene_id "MSTRG.117780"; transcript_id "MSTRG.117780.159"; exon_number "2";
chr22	StringTie	exon	41795735	41795847	1000	+	.	gene_id "MSTRG.117780"; transcript_id "MSTRG.117780.159"; exon_number "3";
chr22	StringTie	exon	41799254	41799440	1000	+	.	gene_id "MSTRG.117780"; transcript_id "MSTRG.117780.159"; exon_number "4";
chr22	StringTie	transcript	41699437	41799452	1000	+	.	gene_id "MSTRG.117780"; transcript_id "MSTRG.117780.16";
chr22	StringTie	exon	41699437	41701854	1000	+	.	gene_id "MSTRG.117780"; transcript_id "MSTRG.117780.16"; exon_number "1";
chr22	StringTie	exon	41703331	41703454	1000	+	.	gene_id "MSTRG.117780"; transcript_id "MSTRG.117780.16"; exon_number "2";
chr22	StringTie	exon	41705504	41705554	1000	+	.	gene_id "MSTRG.117780"; transcript_id "MSTRG.117780.16"; exon_number "3";
chr22	StringTie	exon	41714002	41714075	1000	+	.	gene_id "MSTRG.117780"; transcript_id "MSTRG.117780.16"; exon_number "4";
chr22	StringTie	exon	41716041	41716146	1000	+	.	gene_id "MSTRG.117780"; transcript_id "MSTRG.117780.16"; exon_number "5";
chr22	StringTie	exon	41718071	41718274	1000	+	.	gene_id "MSTRG.117780"; transcript_id "MSTRG.117780.16"; exon_number "6";
chr22	StringTie	exon	41723943	41724073	1000	+	.	gene_id "MSTRG.117780"; transcript_id "MSTRG.117780.16"; exon_number "7";
chr22	StringTie	exon	41729665	41729779	1000	+	.	gene_id "MSTRG.117780"; transcript_id "MSTRG.117780.16"; exon_number "8";
chr22	StringTie	exon	41730521	41730637	1000	+	.	gene_id "MSTRG.117780"; transcript_id "MSTRG.117780.16"; exon_number "9";
chr22	StringTie	exon	41732245	41732344	1000	+	.	gene_id "MSTRG.117780"; transcript_id "MSTRG.117780.16"; exon_number "10";
chr22	StringTie	exon	41732469	41732603	1000	+	.	gene_id "MSTRG.117780"; transcript_id "MSTRG.117780.16"; exon_number "11";
chr22	StringTie	exon	41752591	41752651	1000	+	.	gene_id "MSTRG.117780"; transcript_id "MSTRG.117780.16"; exon_number "12";
chr22	StringTie	exon	41753949	41754046	1000	+	.	gene_id "MSTRG.117780"; transcript_id "MSTRG.117780.16"; exon_number "13";
chr22	StringTie	exon	41758365	41758533	1000	+	.	gene_id "MSTRG.117780"; transcript_id "MSTRG.117780.16"; exon_number "14";
chr22	StringTie	exon	41763174	41763321	1000	+	.	gene_id "MSTRG.117780"; transcript_id "MSTRG.117780.16"; exon_number "15";
chr22	StringTie	exon	41770686	41770961	1000	+	.	gene_id "MSTRG.117780"; transcript_id "MSTRG.117780.16"; exon_number "16";
chr22	StringTie	exon	41776102	41776267	1000	+	.	gene_id "MSTRG.117780"; transcript_id "MSTRG.117780.16"; exon_number "17";
chr22	StringTie	exon	41778708	41778812	1000	+	.	gene_id "MSTRG.117780"; transcript_id "MSTRG.117780.16"; exon_number "18";
chr22	StringTie	exon	41781284	41781394	1000	+	.	gene_id "MSTRG.117780"; transcript_id "MSTRG.117780.16"; exon_number "19";
chr22	StringTie	exon	41781685	41781845	1000	+	.	gene_id "MSTRG.117780"; transcript_id "MSTRG.117780.16"; exon_number "20";
chr22	StringTie	exon	41784339	41784420	1000	+	.	gene_id "MSTRG.117780"; transcript_id "MSTRG.117780.16"; exon_number "21";
chr22	StringTie	exon	41784608	41784783	1000	+	.	gene_id "MSTRG.117780"; transcript_id "MSTRG.117780.16"; exon_number "22";
chr22	StringTie	exon	41793829	41793910	1000	+	.	gene_id "MSTRG.117780"; transcript_id "MSTRG.117780.16"; exon_number "23";
chr22	StringTie	exon	41794371	41794477	1000	+	.	gene_id "MSTRG.117780"; transcript_id "MSTRG.117780.16"; exon_number "24";
chr22	StringTie	exon	41795411	41795542	1000	+	.	gene_id "MSTRG.117780"; transcript_id "MSTRG.117780.16"; exon_number "25";
chr22	StringTie	exon	41795735	41795847	1000	+	.	gene_id "MSTRG.117780"; transcript_id "MSTRG.117780.16"; exon_number "26";
chr22	StringTie	exon	41799254	41799452	1000	+	.	gene_id "MSTRG.117780"; transcript_id "MSTRG.117780.16"; exon_number "27";
chr22	StringTie	transcript	41781379	41907414	1000	+	.	gene_id "MSTRG.117780"; transcript_id "MSTRG.117780.160";
chr22	StringTie	exon	41781379	41781845	1000	+	.	gene_id "MSTRG.117780"; transcript_id "MSTRG.117780.160"; exon_number "1";
chr22	StringTie	exon	41784339	41784420	1000	+	.	gene_id "MSTRG.117780"; transcript_id "MSTRG.117780.160"; exon_number "2";
chr22	StringTie	exon	41784668	41784783	1000	+	.	gene_id "MSTRG.117780"; transcript_id "MSTRG.117780.160"; exon_number "3";
chr22	StringTie	exon	41793829	41793910	1000	+	.	gene_id "MSTRG.117780"; transcript_id "MSTRG.117780.160"; exon_number "4";
chr22	StringTie	exon	41794371	41794477	1000	+	.	gene_id "MSTRG.117780"; transcript_id "MSTRG.117780.160"; exon_number "5";
chr22	StringTie	exon	41795735	41795847	1000	+	.	gene_id "MSTRG.117780"; transcript_id "MSTRG.117780.160"; exon_number "6";
chr22	StringTie	exon	41799254	41800766	1000	+	.	gene_id "MSTRG.117780"; transcript_id "MSTRG.117780.160"; exon_number "7";
chr22	StringTie	exon	41808875	41808993	1000	+	.	gene_id "MSTRG.117780"; transcript_id "MSTRG.117780.160"; exon_number "8";
chr22	StringTie	exon	41809879	41810000	1000	+	.	gene_id "MSTRG.117780"; transcript_id "MSTRG.117780.160"; exon_number "9";
chr22	StringTie	exon	41810207	41810291	1000	+	.	gene_id "MSTRG.117780"; transcript_id "MSTRG.117780.160"; exon_number "10";
chr22	StringTie	exon	41813264	41813445	1000	+	.	gene_id "MSTRG.117780"; transcript_id "MSTRG.117780.160"; exon_number "11";
chr22	StringTie	exon	41813751	41813822	1000	+	.	gene_id "MSTRG.117780"; transcript_id "MSTRG.117780.160"; exon_number "12";
chr22	StringTie	exon	41825698	41833358	1000	+	.	gene_id "MSTRG.117780"; transcript_id "MSTRG.117780.160"; exon_number "13";
chr22	StringTie	exon	41840965	41841033	1000	+	.	gene_id "MSTRG.117780"; transcript_id "MSTRG.117780.160"; exon_number "14";
chr22	StringTie	exon	41866831	41867280	1000	+	.	gene_id "MSTRG.117780"; transcript_id "MSTRG.117780.160"; exon_number "15";
chr22	StringTie	exon	41868611	41868792	1000	+	.	gene_id "MSTRG.117780"; transcript_id "MSTRG.117780.160"; exon_number "16";
chr22	StringTie	exon	41870889	41871035	1000	+	.	gene_id "MSTRG.117780"; transcript_id "MSTRG.117780.160"; exon_number "17";
chr22	StringTie	exon	41873798	41874019	1000	+	.	gene_id "MSTRG.117780"; transcript_id "MSTRG.117780.160"; exon_number "18";
chr22	StringTie	exon	41875337	41875451	1000	+	.	gene_id "MSTRG.117780"; transcript_id "MSTRG.117780.160"; exon_number "19";
chr22	StringTie	exon	41875543	41875724	1000	+	.	gene_id "MSTRG.117780"; transcript_id "MSTRG.117780.160"; exon_number "20";
chr22	StringTie	exon	41877229	41877421	1000	+	.	gene_id "MSTRG.117780"; transcript_id "MSTRG.117780.160"; exon_number "21";
chr22	StringTie	exon	41877942	41878123	1000	+	.	gene_id "MSTRG.117780"; transcript_id "MSTRG.117780.160"; exon_number "22";
chr22	StringTie	exon	41880716	41880992	1000	+	.	gene_id "MSTRG.117780"; transcript_id "MSTRG.117780.160"; exon_number "23";
chr22	StringTie	exon	41884842	41885011	1000	+	.	gene_id "MSTRG.117780"; transcript_id "MSTRG.117780.160"; exon_number "24";
chr22	StringTie	exon	41893117	41893285	1000	+	.	gene_id "MSTRG.117780"; transcript_id "MSTRG.117780.160"; exon_number "25";
chr22	StringTie	exon	41894820	41894937	1000	+	.	gene_id "MSTRG.117780"; transcript_id "MSTRG.117780.160"; exon_number "26";
chr22	StringTie	exon	41897052	41897161	1000	+	.	gene_id "MSTRG.117780"; transcript_id "MSTRG.117780.160"; exon_number "27";
chr22	StringTie	exon	41898649	41898781	1000	+	.	gene_id "MSTRG.117780"; transcript_id "MSTRG.117780.160"; exon_number "28";
chr22	StringTie	exon	41900330	41900498	1000	+	.	gene_id "MSTRG.117780"; transcript_id "MSTRG.117780.160"; exon_number "29";
chr22	StringTie	exon	41902970	41903155	1000	+	.	gene_id "MSTRG.117780"; transcript_id "MSTRG.117780.160"; exon_number "30";
chr22	StringTie	exon	41904863	41904974	1000	+	.	gene_id "MSTRG.117780"; transcript_id "MSTRG.117780.160"; exon_number "31";
chr22	StringTie	exon	41905440	41907414	1000	+	.	gene_id "MSTRG.117780"; transcript_id "MSTRG.117780.160"; exon_number "32";
chr22	StringTie	transcript	41781395	41799442	1000	+	.	gene_id "MSTRG.117780"; transcript_id "MSTRG.117780.161";
chr22	StringTie	exon	41781395	41781845	1000	+	.	gene_id "MSTRG.117780"; transcript_id "MSTRG.117780.161"; exon_number "1";
chr22	StringTie	exon	41784339	41784420	1000	+	.	gene_id "MSTRG.117780"; transcript_id "MSTRG.117780.161"; exon_number "2";
chr22	StringTie	exon	41784549	41784783	1000	+	.	gene_id "MSTRG.117780"; transcript_id "MSTRG.117780.161"; exon_number "3";
chr22	StringTie	exon	41793829	41794477	1000	+	.	gene_id "MSTRG.117780"; transcript_id "MSTRG.117780.161"; exon_number "4";
chr22	StringTie	exon	41795411	41795542	1000	+	.	gene_id "MSTRG.117780"; transcript_id "MSTRG.117780.161"; exon_number "5";
chr22	StringTie	exon	41795735	41795847	1000	+	.	gene_id "MSTRG.117780"; transcript_id "MSTRG.117780.161"; exon_number "6";
chr22	StringTie	exon	41799254	41799442	1000	+	.	gene_id "MSTRG.117780"; transcript_id "MSTRG.117780.161"; exon_number "7";
chr22	StringTie	transcript	41784119	41799442	1000	+	.	gene_id "MSTRG.117780"; transcript_id "MSTRG.117780.165";
chr22	StringTie	exon	41784119	41784145	1000	+	.	gene_id "MSTRG.117780"; transcript_id "MSTRG.117780.165"; exon_number "1";
chr22	StringTie	exon	41784339	41784420	1000	+	.	gene_id "MSTRG.117780"; transcript_id "MSTRG.117780.165"; exon_number "2";
chr22	StringTie	exon	41784608	41784783	1000	+	.	gene_id "MSTRG.117780"; transcript_id "MSTRG.117780.165"; exon_number "3";
chr22	StringTie	exon	41793829	41793910	1000	+	.	gene_id "MSTRG.117780"; transcript_id "MSTRG.117780.165"; exon_number "4";
chr22	StringTie	exon	41794371	41794477	1000	+	.	gene_id "MSTRG.117780"; transcript_id "MSTRG.117780.165"; exon_number "5";
chr22	StringTie	exon	41795411	41795542	1000	+	.	gene_id "MSTRG.117780"; transcript_id "MSTRG.117780.165"; exon_number "6";
chr22	StringTie	exon	41795735	41795847	1000	+	.	gene_id "MSTRG.117780"; transcript_id "MSTRG.117780.165"; exon_number "7";
chr22	StringTie	exon	41799254	41799442	1000	+	.	gene_id "MSTRG.117780"; transcript_id "MSTRG.117780.165"; exon_number "8";
chr22	StringTie	transcript	41784606	41799366	1000	+	.	gene_id "MSTRG.117780"; transcript_id "MSTRG.117780.166";
chr22	StringTie	exon	41784606	41784783	1000	+	.	gene_id "MSTRG.117780"; transcript_id "MSTRG.117780.166"; exon_number "1";
chr22	StringTie	exon	41793832	41793910	1000	+	.	gene_id "MSTRG.117780"; transcript_id "MSTRG.117780.166"; exon_number "2";
chr22	StringTie	exon	41794371	41794477	1000	+	.	gene_id "MSTRG.117780"; transcript_id "MSTRG.117780.166"; exon_number "3";
chr22	StringTie	exon	41795735	41795847	1000	+	.	gene_id "MSTRG.117780"; transcript_id "MSTRG.117780.166"; exon_number "4";
chr22	StringTie	exon	41799254	41799366	1000	+	.	gene_id "MSTRG.117780"; transcript_id "MSTRG.117780.166"; exon_number "5";
chr22	StringTie	transcript	41787939	41799477	1000	+	.	gene_id "MSTRG.117780"; transcript_id "MSTRG.117780.167";
chr22	StringTie	exon	41787939	41788172	1000	+	.	gene_id "MSTRG.117780"; transcript_id "MSTRG.117780.167"; exon_number "1";
chr22	StringTie	exon	41793829	41794477	1000	+	.	gene_id "MSTRG.117780"; transcript_id "MSTRG.117780.167"; exon_number "2";
chr22	StringTie	exon	41795411	41795542	1000	+	.	gene_id "MSTRG.117780"; transcript_id "MSTRG.117780.167"; exon_number "3";
chr22	StringTie	exon	41795735	41795847	1000	+	.	gene_id "MSTRG.117780"; transcript_id "MSTRG.117780.167"; exon_number "4";
chr22	StringTie	exon	41799254	41799477	1000	+	.	gene_id "MSTRG.117780"; transcript_id "MSTRG.117780.167"; exon_number "5";
chr22	StringTie	transcript	41788050	41799477	1000	+	.	gene_id "MSTRG.117780"; transcript_id "MSTRG.117780.168";
chr22	StringTie	exon	41788050	41788172	1000	+	.	gene_id "MSTRG.117780"; transcript_id "MSTRG.117780.168"; exon_number "1";
chr22	StringTie	exon	41793829	41793910	1000	+	.	gene_id "MSTRG.117780"; transcript_id "MSTRG.117780.168"; exon_number "2";
chr22	StringTie	exon	41794371	41794477	1000	+	.	gene_id "MSTRG.117780"; transcript_id "MSTRG.117780.168"; exon_number "3";
chr22	StringTie	exon	41795411	41795542	1000	+	.	gene_id "MSTRG.117780"; transcript_id "MSTRG.117780.168"; exon_number "4";
chr22	StringTie	exon	41795735	41795847	1000	+	.	gene_id "MSTRG.117780"; transcript_id "MSTRG.117780.168"; exon_number "5";
chr22	StringTie	exon	41799254	41799477	1000	+	.	gene_id "MSTRG.117780"; transcript_id "MSTRG.117780.168"; exon_number "6";
chr22	StringTie	transcript	41792245	41799442	1000	+	.	gene_id "MSTRG.117780"; transcript_id "MSTRG.117780.169";
chr22	StringTie	exon	41792245	41792342	1000	+	.	gene_id "MSTRG.117780"; transcript_id "MSTRG.117780.169"; exon_number "1";
chr22	StringTie	exon	41793829	41793910	1000	+	.	gene_id "MSTRG.117780"; transcript_id "MSTRG.117780.169"; exon_number "2";
chr22	StringTie	exon	41794371	41794477	1000	+	.	gene_id "MSTRG.117780"; transcript_id "MSTRG.117780.169"; exon_number "3";
chr22	StringTie	exon	41795411	41795542	1000	+	.	gene_id "MSTRG.117780"; transcript_id "MSTRG.117780.169"; exon_number "4";
chr22	StringTie	exon	41795735	41795847	1000	+	.	gene_id "MSTRG.117780"; transcript_id "MSTRG.117780.169"; exon_number "5";
chr22	StringTie	exon	41799254	41799442	1000	+	.	gene_id "MSTRG.117780"; transcript_id "MSTRG.117780.169"; exon_number "6";
chr22	StringTie	transcript	41699439	41799579	1000	+	.	gene_id "MSTRG.117780"; transcript_id "MSTRG.117780.17";
chr22	StringTie	exon	41699439	41701854	1000	+	.	gene_id "MSTRG.117780"; transcript_id "MSTRG.117780.17"; exon_number "1";
chr22	StringTie	exon	41703331	41703454	1000	+	.	gene_id "MSTRG.117780"; transcript_id "MSTRG.117780.17"; exon_number "2";
chr22	StringTie	exon	41705504	41705554	1000	+	.	gene_id "MSTRG.117780"; transcript_id "MSTRG.117780.17"; exon_number "3";
chr22	StringTie	exon	41714002	41714075	1000	+	.	gene_id "MSTRG.117780"; transcript_id "MSTRG.117780.17"; exon_number "4";
chr22	StringTie	exon	41716041	41716146	1000	+	.	gene_id "MSTRG.117780"; transcript_id "MSTRG.117780.17"; exon_number "5";
chr22	StringTie	exon	41718071	41718274	1000	+	.	gene_id "MSTRG.117780"; transcript_id "MSTRG.117780.17"; exon_number "6";
chr22	StringTie	exon	41723943	41724073	1000	+	.	gene_id "MSTRG.117780"; transcript_id "MSTRG.117780.17"; exon_number "7";
chr22	StringTie	exon	41729665	41729779	1000	+	.	gene_id "MSTRG.117780"; transcript_id "MSTRG.117780.17"; exon_number "8";
chr22	StringTie	exon	41730521	41730637	1000	+	.	gene_id "MSTRG.117780"; transcript_id "MSTRG.117780.17"; exon_number "9";
chr22	StringTie	exon	41732245	41732344	1000	+	.	gene_id "MSTRG.117780"; transcript_id "MSTRG.117780.17"; exon_number "10";
chr22	StringTie	exon	41732469	41732603	1000	+	.	gene_id "MSTRG.117780"; transcript_id "MSTRG.117780.17"; exon_number "11";
chr22	StringTie	exon	41743080	41743194	1000	+	.	gene_id "MSTRG.117780"; transcript_id "MSTRG.117780.17"; exon_number "12";
chr22	StringTie	exon	41744973	41745064	1000	+	.	gene_id "MSTRG.117780"; transcript_id "MSTRG.117780.17"; exon_number "13";
chr22	StringTie	exon	41745885	41746026	1000	+	.	gene_id "MSTRG.117780"; transcript_id "MSTRG.117780.17"; exon_number "14";
chr22	StringTie	exon	41748107	41748218	1000	+	.	gene_id "MSTRG.117780"; transcript_id "MSTRG.117780.17"; exon_number "15";
chr22	StringTie	exon	41752591	41752651	1000	+	.	gene_id "MSTRG.117780"; transcript_id "MSTRG.117780.17"; exon_number "16";
chr22	StringTie	exon	41753949	41754046	1000	+	.	gene_id "MSTRG.117780"; transcript_id "MSTRG.117780.17"; exon_number "17";
chr22	StringTie	exon	41755358	41755386	1000	+	.	gene_id "MSTRG.117780"; transcript_id "MSTRG.117780.17"; exon_number "18";
chr22	StringTie	exon	41758365	41758533	1000	+	.	gene_id "MSTRG.117780"; transcript_id "MSTRG.117780.17"; exon_number "19";
chr22	StringTie	exon	41763174	41763321	1000	+	.	gene_id "MSTRG.117780"; transcript_id "MSTRG.117780.17"; exon_number "20";
chr22	StringTie	exon	41770686	41770961	1000	+	.	gene_id "MSTRG.117780"; transcript_id "MSTRG.117780.17"; exon_number "21";
chr22	StringTie	exon	41776102	41776267	1000	+	.	gene_id "MSTRG.117780"; transcript_id "MSTRG.117780.17"; exon_number "22";
chr22	StringTie	exon	41778708	41778877	1000	+	.	gene_id "MSTRG.117780"; transcript_id "MSTRG.117780.17"; exon_number "23";
chr22	StringTie	exon	41781284	41781394	1000	+	.	gene_id "MSTRG.117780"; transcript_id "MSTRG.117780.17"; exon_number "24";
chr22	StringTie	exon	41781685	41781845	1000	+	.	gene_id "MSTRG.117780"; transcript_id "MSTRG.117780.17"; exon_number "25";
chr22	StringTie	exon	41784339	41784420	1000	+	.	gene_id "MSTRG.117780"; transcript_id "MSTRG.117780.17"; exon_number "26";
chr22	StringTie	exon	41784608	41784783	1000	+	.	gene_id "MSTRG.117780"; transcript_id "MSTRG.117780.17"; exon_number "27";
chr22	StringTie	exon	41793829	41793910	1000	+	.	gene_id "MSTRG.117780"; transcript_id "MSTRG.117780.17"; exon_number "28";
chr22	StringTie	exon	41794371	41794477	1000	+	.	gene_id "MSTRG.117780"; transcript_id "MSTRG.117780.17"; exon_number "29";
chr22	StringTie	exon	41795411	41795542	1000	+	.	gene_id "MSTRG.117780"; transcript_id "MSTRG.117780.17"; exon_number "30";
chr22	StringTie	exon	41795735	41795847	1000	+	.	gene_id "MSTRG.117780"; transcript_id "MSTRG.117780.17"; exon_number "31";
chr22	StringTie	exon	41799254	41799579	1000	+	.	gene_id "MSTRG.117780"; transcript_id "MSTRG.117780.17"; exon_number "32";
chr22	StringTie	transcript	41793422	41799454	1000	+	.	gene_id "MSTRG.117780"; transcript_id "MSTRG.117780.170";
chr22	StringTie	exon	41793422	41793444	1000	+	.	gene_id "MSTRG.117780"; transcript_id "MSTRG.117780.170"; exon_number "1";
chr22	StringTie	exon	41793829	41793910	1000	+	.	gene_id "MSTRG.117780"; transcript_id "MSTRG.117780.170"; exon_number "2";
chr22	StringTie	exon	41794371	41794477	1000	+	.	gene_id "MSTRG.117780"; transcript_id "MSTRG.117780.170"; exon_number "3";
chr22	StringTie	exon	41795411	41795847	1000	+	.	gene_id "MSTRG.117780"; transcript_id "MSTRG.117780.170"; exon_number "4";
chr22	StringTie	exon	41799254	41799454	1000	+	.	gene_id "MSTRG.117780"; transcript_id "MSTRG.117780.170"; exon_number "5";
chr22	StringTie	transcript	41800606	41907443	1000	+	.	gene_id "MSTRG.117780"; transcript_id "MSTRG.117780.172";
chr22	StringTie	exon	41800606	41800766	1000	+	.	gene_id "MSTRG.117780"; transcript_id "MSTRG.117780.172"; exon_number "1";
chr22	StringTie	exon	41800999	41801076	1000	+	.	gene_id "MSTRG.117780"; transcript_id "MSTRG.117780.172"; exon_number "2";
chr22	StringTie	exon	41808875	41808993	1000	+	.	gene_id "MSTRG.117780"; transcript_id "MSTRG.117780.172"; exon_number "3";
chr22	StringTie	exon	41809879	41810000	1000	+	.	gene_id "MSTRG.117780"; transcript_id "MSTRG.117780.172"; exon_number "4";
chr22	StringTie	exon	41810207	41810291	1000	+	.	gene_id "MSTRG.117780"; transcript_id "MSTRG.117780.172"; exon_number "5";
chr22	StringTie	exon	41813264	41813445	1000	+	.	gene_id "MSTRG.117780"; transcript_id "MSTRG.117780.172"; exon_number "6";
chr22	StringTie	exon	41813751	41813822	1000	+	.	gene_id "MSTRG.117780"; transcript_id "MSTRG.117780.172"; exon_number "7";
chr22	StringTie	exon	41825698	41833358	1000	+	.	gene_id "MSTRG.117780"; transcript_id "MSTRG.117780.172"; exon_number "8";
chr22	StringTie	exon	41851539	41851636	1000	+	.	gene_id "MSTRG.117780"; transcript_id "MSTRG.117780.172"; exon_number "9";
chr22	StringTie	exon	41866831	41867280	1000	+	.	gene_id "MSTRG.117780"; transcript_id "MSTRG.117780.172"; exon_number "10";
chr22	StringTie	exon	41868611	41868792	1000	+	.	gene_id "MSTRG.117780"; transcript_id "MSTRG.117780.172"; exon_number "11";
chr22	StringTie	exon	41870889	41871035	1000	+	.	gene_id "MSTRG.117780"; transcript_id "MSTRG.117780.172"; exon_number "12";
chr22	StringTie	exon	41873798	41874019	1000	+	.	gene_id "MSTRG.117780"; transcript_id "MSTRG.117780.172"; exon_number "13";
chr22	StringTie	exon	41875337	41875451	1000	+	.	gene_id "MSTRG.117780"; transcript_id "MSTRG.117780.172"; exon_number "14";
chr22	StringTie	exon	41875543	41875724	1000	+	.	gene_id "MSTRG.117780"; transcript_id "MSTRG.117780.172"; exon_number "15";
chr22	StringTie	exon	41877229	41877421	1000	+	.	gene_id "MSTRG.117780"; transcript_id "MSTRG.117780.172"; exon_number "16";
chr22	StringTie	exon	41877942	41878123	1000	+	.	gene_id "MSTRG.117780"; transcript_id "MSTRG.117780.172"; exon_number "17";
chr22	StringTie	exon	41880716	41880992	1000	+	.	gene_id "MSTRG.117780"; transcript_id "MSTRG.117780.172"; exon_number "18";
chr22	StringTie	exon	41884842	41885011	1000	+	.	gene_id "MSTRG.117780"; transcript_id "MSTRG.117780.172"; exon_number "19";
chr22	StringTie	exon	41893117	41893285	1000	+	.	gene_id "MSTRG.117780"; transcript_id "MSTRG.117780.172"; exon_number "20";
chr22	StringTie	exon	41894820	41894937	1000	+	.	gene_id "MSTRG.117780"; transcript_id "MSTRG.117780.172"; exon_number "21";
chr22	StringTie	exon	41897052	41897161	1000	+	.	gene_id "MSTRG.117780"; transcript_id "MSTRG.117780.172"; exon_number "22";
chr22	StringTie	exon	41898649	41898781	1000	+	.	gene_id "MSTRG.117780"; transcript_id "MSTRG.117780.172"; exon_number "23";
chr22	StringTie	exon	41900330	41900498	1000	+	.	gene_id "MSTRG.117780"; transcript_id "MSTRG.117780.172"; exon_number "24";
chr22	StringTie	exon	41902970	41903155	1000	+	.	gene_id "MSTRG.117780"; transcript_id "MSTRG.117780.172"; exon_number "25";
chr22	StringTie	exon	41904863	41904974	1000	+	.	gene_id "MSTRG.117780"; transcript_id "MSTRG.117780.172"; exon_number "26";
chr22	StringTie	exon	41905440	41907443	1000	+	.	gene_id "MSTRG.117780"; transcript_id "MSTRG.117780.172"; exon_number "27";
chr22	StringTie	transcript	41800607	41850951	1000	+	.	gene_id "MSTRG.117780"; transcript_id "MSTRG.117780.173";
chr22	StringTie	exon	41800607	41800766	1000	+	.	gene_id "MSTRG.117780"; transcript_id "MSTRG.117780.173"; exon_number "1";
chr22	StringTie	exon	41808875	41808993	1000	+	.	gene_id "MSTRG.117780"; transcript_id "MSTRG.117780.173"; exon_number "2";
chr22	StringTie	exon	41809879	41810000	1000	+	.	gene_id "MSTRG.117780"; transcript_id "MSTRG.117780.173"; exon_number "3";
chr22	StringTie	exon	41810207	41810291	1000	+	.	gene_id "MSTRG.117780"; transcript_id "MSTRG.117780.173"; exon_number "4";
chr22	StringTie	exon	41813264	41813445	1000	+	.	gene_id "MSTRG.117780"; transcript_id "MSTRG.117780.173"; exon_number "5";
chr22	StringTie	exon	41813751	41813822	1000	+	.	gene_id "MSTRG.117780"; transcript_id "MSTRG.117780.173"; exon_number "6";
chr22	StringTie	exon	41825698	41833358	1000	+	.	gene_id "MSTRG.117780"; transcript_id "MSTRG.117780.173"; exon_number "7";
chr22	StringTie	exon	41850772	41850951	1000	+	.	gene_id "MSTRG.117780"; transcript_id "MSTRG.117780.173"; exon_number "8";
chr22	StringTie	transcript	41800615	41907440	1000	+	.	gene_id "MSTRG.117780"; transcript_id "MSTRG.117780.174";
chr22	StringTie	exon	41800615	41800766	1000	+	.	gene_id "MSTRG.117780"; transcript_id "MSTRG.117780.174"; exon_number "1";
chr22	StringTie	exon	41808875	41808993	1000	+	.	gene_id "MSTRG.117780"; transcript_id "MSTRG.117780.174"; exon_number "2";
chr22	StringTie	exon	41809879	41810000	1000	+	.	gene_id "MSTRG.117780"; transcript_id "MSTRG.117780.174"; exon_number "3";
chr22	StringTie	exon	41810207	41810291	1000	+	.	gene_id "MSTRG.117780"; transcript_id "MSTRG.117780.174"; exon_number "4";
chr22	StringTie	exon	41813264	41813445	1000	+	.	gene_id "MSTRG.117780"; transcript_id "MSTRG.117780.174"; exon_number "5";
chr22	StringTie	exon	41813751	41813822	1000	+	.	gene_id "MSTRG.117780"; transcript_id "MSTRG.117780.174"; exon_number "6";
chr22	StringTie	exon	41825698	41833358	1000	+	.	gene_id "MSTRG.117780"; transcript_id "MSTRG.117780.174"; exon_number "7";
chr22	StringTie	exon	41854939	41866593	1000	+	.	gene_id "MSTRG.117780"; transcript_id "MSTRG.117780.174"; exon_number "8";
chr22	StringTie	exon	41866831	41867280	1000	+	.	gene_id "MSTRG.117780"; transcript_id "MSTRG.117780.174"; exon_number "9";
chr22	StringTie	exon	41868611	41868792	1000	+	.	gene_id "MSTRG.117780"; transcript_id "MSTRG.117780.174"; exon_number "10";
chr22	StringTie	exon	41870889	41871035	1000	+	.	gene_id "MSTRG.117780"; transcript_id "MSTRG.117780.174"; exon_number "11";
chr22	StringTie	exon	41873798	41874019	1000	+	.	gene_id "MSTRG.117780"; transcript_id "MSTRG.117780.174"; exon_number "12";
chr22	StringTie	exon	41875337	41875451	1000	+	.	gene_id "MSTRG.117780"; transcript_id "MSTRG.117780.174"; exon_number "13";
chr22	StringTie	exon	41875543	41875724	1000	+	.	gene_id "MSTRG.117780"; transcript_id "MSTRG.117780.174"; exon_number "14";
chr22	StringTie	exon	41877229	41877421	1000	+	.	gene_id "MSTRG.117780"; transcript_id "MSTRG.117780.174"; exon_number "15";
chr22	StringTie	exon	41877942	41878123	1000	+	.	gene_id "MSTRG.117780"; transcript_id "MSTRG.117780.174"; exon_number "16";
chr22	StringTie	exon	41880716	41880992	1000	+	.	gene_id "MSTRG.117780"; transcript_id "MSTRG.117780.174"; exon_number "17";
chr22	StringTie	exon	41884842	41885011	1000	+	.	gene_id "MSTRG.117780"; transcript_id "MSTRG.117780.174"; exon_number "18";
chr22	StringTie	exon	41893117	41893285	1000	+	.	gene_id "MSTRG.117780"; transcript_id "MSTRG.117780.174"; exon_number "19";
chr22	StringTie	exon	41894820	41894937	1000	+	.	gene_id "MSTRG.117780"; transcript_id "MSTRG.117780.174"; exon_number "20";
chr22	StringTie	exon	41897052	41897161	1000	+	.	gene_id "MSTRG.117780"; transcript_id "MSTRG.117780.174"; exon_number "21";
chr22	StringTie	exon	41898649	41898781	1000	+	.	gene_id "MSTRG.117780"; transcript_id "MSTRG.117780.174"; exon_number "22";
chr22	StringTie	exon	41900330	41900498	1000	+	.	gene_id "MSTRG.117780"; transcript_id "MSTRG.117780.174"; exon_number "23";
chr22	StringTie	exon	41902970	41903155	1000	+	.	gene_id "MSTRG.117780"; transcript_id "MSTRG.117780.174"; exon_number "24";
chr22	StringTie	exon	41904863	41904974	1000	+	.	gene_id "MSTRG.117780"; transcript_id "MSTRG.117780.174"; exon_number "25";
chr22	StringTie	exon	41905440	41907440	1000	+	.	gene_id "MSTRG.117780"; transcript_id "MSTRG.117780.174"; exon_number "26";
chr22	StringTie	transcript	41800628	41907504	1000	+	.	gene_id "MSTRG.117780"; transcript_id "MSTRG.117780.175";
chr22	StringTie	exon	41800628	41800766	1000	+	.	gene_id "MSTRG.117780"; transcript_id "MSTRG.117780.175"; exon_number "1";
chr22	StringTie	exon	41800999	41801076	1000	+	.	gene_id "MSTRG.117780"; transcript_id "MSTRG.117780.175"; exon_number "2";
chr22	StringTie	exon	41808875	41808993	1000	+	.	gene_id "MSTRG.117780"; transcript_id "MSTRG.117780.175"; exon_number "3";
chr22	StringTie	exon	41809879	41810000	1000	+	.	gene_id "MSTRG.117780"; transcript_id "MSTRG.117780.175"; exon_number "4";
chr22	StringTie	exon	41810207	41810291	1000	+	.	gene_id "MSTRG.117780"; transcript_id "MSTRG.117780.175"; exon_number "5";
chr22	StringTie	exon	41813264	41813445	1000	+	.	gene_id "MSTRG.117780"; transcript_id "MSTRG.117780.175"; exon_number "6";
chr22	StringTie	exon	41813751	41813822	1000	+	.	gene_id "MSTRG.117780"; transcript_id "MSTRG.117780.175"; exon_number "7";
chr22	StringTie	exon	41825698	41833358	1000	+	.	gene_id "MSTRG.117780"; transcript_id "MSTRG.117780.175"; exon_number "8";
chr22	StringTie	exon	41833838	41834027	1000	+	.	gene_id "MSTRG.117780"; transcript_id "MSTRG.117780.175"; exon_number "9";
chr22	StringTie	exon	41866831	41867280	1000	+	.	gene_id "MSTRG.117780"; transcript_id "MSTRG.117780.175"; exon_number "10";
chr22	StringTie	exon	41868611	41868792	1000	+	.	gene_id "MSTRG.117780"; transcript_id "MSTRG.117780.175"; exon_number "11";
chr22	StringTie	exon	41870889	41871035	1000	+	.	gene_id "MSTRG.117780"; transcript_id "MSTRG.117780.175"; exon_number "12";
chr22	StringTie	exon	41873798	41874019	1000	+	.	gene_id "MSTRG.117780"; transcript_id "MSTRG.117780.175"; exon_number "13";
chr22	StringTie	exon	41875337	41875451	1000	+	.	gene_id "MSTRG.117780"; transcript_id "MSTRG.117780.175"; exon_number "14";
chr22	StringTie	exon	41875543	41875724	1000	+	.	gene_id "MSTRG.117780"; transcript_id "MSTRG.117780.175"; exon_number "15";
chr22	StringTie	exon	41877229	41877421	1000	+	.	gene_id "MSTRG.117780"; transcript_id "MSTRG.117780.175"; exon_number "16";
chr22	StringTie	exon	41877942	41878123	1000	+	.	gene_id "MSTRG.117780"; transcript_id "MSTRG.117780.175"; exon_number "17";
chr22	StringTie	exon	41880716	41880992	1000	+	.	gene_id "MSTRG.117780"; transcript_id "MSTRG.117780.175"; exon_number "18";
chr22	StringTie	exon	41884842	41885011	1000	+	.	gene_id "MSTRG.117780"; transcript_id "MSTRG.117780.175"; exon_number "19";
chr22	StringTie	exon	41893117	41893285	1000	+	.	gene_id "MSTRG.117780"; transcript_id "MSTRG.117780.175"; exon_number "20";
chr22	StringTie	exon	41894820	41894937	1000	+	.	gene_id "MSTRG.117780"; transcript_id "MSTRG.117780.175"; exon_number "21";
chr22	StringTie	exon	41897052	41897161	1000	+	.	gene_id "MSTRG.117780"; transcript_id "MSTRG.117780.175"; exon_number "22";
chr22	StringTie	exon	41898649	41898781	1000	+	.	gene_id "MSTRG.117780"; transcript_id "MSTRG.117780.175"; exon_number "23";
chr22	StringTie	exon	41900330	41900498	1000	+	.	gene_id "MSTRG.117780"; transcript_id "MSTRG.117780.175"; exon_number "24";
chr22	StringTie	exon	41902970	41903155	1000	+	.	gene_id "MSTRG.117780"; transcript_id "MSTRG.117780.175"; exon_number "25";
chr22	StringTie	exon	41904863	41904974	1000	+	.	gene_id "MSTRG.117780"; transcript_id "MSTRG.117780.175"; exon_number "26";
chr22	StringTie	exon	41905440	41907504	1000	+	.	gene_id "MSTRG.117780"; transcript_id "MSTRG.117780.175"; exon_number "27";
chr22	StringTie	transcript	41800628	41833936	1000	+	.	gene_id "MSTRG.117780"; transcript_id "MSTRG.117780.176";
chr22	StringTie	exon	41800628	41800766	1000	+	.	gene_id "MSTRG.117780"; transcript_id "MSTRG.117780.176"; exon_number "1";
chr22	StringTie	exon	41808875	41808993	1000	+	.	gene_id "MSTRG.117780"; transcript_id "MSTRG.117780.176"; exon_number "2";
chr22	StringTie	exon	41809879	41810000	1000	+	.	gene_id "MSTRG.117780"; transcript_id "MSTRG.117780.176"; exon_number "3";
chr22	StringTie	exon	41810207	41810291	1000	+	.	gene_id "MSTRG.117780"; transcript_id "MSTRG.117780.176"; exon_number "4";
chr22	StringTie	exon	41813264	41813445	1000	+	.	gene_id "MSTRG.117780"; transcript_id "MSTRG.117780.176"; exon_number "5";
chr22	StringTie	exon	41813751	41813822	1000	+	.	gene_id "MSTRG.117780"; transcript_id "MSTRG.117780.176"; exon_number "6";
chr22	StringTie	exon	41825698	41833358	1000	+	.	gene_id "MSTRG.117780"; transcript_id "MSTRG.117780.176"; exon_number "7";
chr22	StringTie	exon	41833838	41833936	1000	+	.	gene_id "MSTRG.117780"; transcript_id "MSTRG.117780.176"; exon_number "8";
chr22	StringTie	transcript	41800644	41907357	1000	+	.	gene_id "MSTRG.117780"; transcript_id "MSTRG.117780.177";
chr22	StringTie	exon	41800644	41800766	1000	+	.	gene_id "MSTRG.117780"; transcript_id "MSTRG.117780.177"; exon_number "1";
chr22	StringTie	exon	41813264	41813445	1000	+	.	gene_id "MSTRG.117780"; transcript_id "MSTRG.117780.177"; exon_number "2";
chr22	StringTie	exon	41813751	41813822	1000	+	.	gene_id "MSTRG.117780"; transcript_id "MSTRG.117780.177"; exon_number "3";
chr22	StringTie	exon	41825698	41833358	1000	+	.	gene_id "MSTRG.117780"; transcript_id "MSTRG.117780.177"; exon_number "4";
chr22	StringTie	exon	41866831	41867280	1000	+	.	gene_id "MSTRG.117780"; transcript_id "MSTRG.117780.177"; exon_number "5";
chr22	StringTie	exon	41868611	41868792	1000	+	.	gene_id "MSTRG.117780"; transcript_id "MSTRG.117780.177"; exon_number "6";
chr22	StringTie	exon	41870889	41871035	1000	+	.	gene_id "MSTRG.117780"; transcript_id "MSTRG.117780.177"; exon_number "7";
chr22	StringTie	exon	41873798	41874019	1000	+	.	gene_id "MSTRG.117780"; transcript_id "MSTRG.117780.177"; exon_number "8";
chr22	StringTie	exon	41875337	41875451	1000	+	.	gene_id "MSTRG.117780"; transcript_id "MSTRG.117780.177"; exon_number "9";
chr22	StringTie	exon	41875543	41875724	1000	+	.	gene_id "MSTRG.117780"; transcript_id "MSTRG.117780.177"; exon_number "10";
chr22	StringTie	exon	41877229	41877421	1000	+	.	gene_id "MSTRG.117780"; transcript_id "MSTRG.117780.177"; exon_number "11";
chr22	StringTie	exon	41877942	41878123	1000	+	.	gene_id "MSTRG.117780"; transcript_id "MSTRG.117780.177"; exon_number "12";
chr22	StringTie	exon	41878659	41878758	1000	+	.	gene_id "MSTRG.117780"; transcript_id "MSTRG.117780.177"; exon_number "13";
chr22	StringTie	exon	41880716	41880992	1000	+	.	gene_id "MSTRG.117780"; transcript_id "MSTRG.117780.177"; exon_number "14";
chr22	StringTie	exon	41884842	41885011	1000	+	.	gene_id "MSTRG.117780"; transcript_id "MSTRG.117780.177"; exon_number "15";
chr22	StringTie	exon	41893117	41893285	1000	+	.	gene_id "MSTRG.117780"; transcript_id "MSTRG.117780.177"; exon_number "16";
chr22	StringTie	exon	41894820	41894937	1000	+	.	gene_id "MSTRG.117780"; transcript_id "MSTRG.117780.177"; exon_number "17";
chr22	StringTie	exon	41897052	41897161	1000	+	.	gene_id "MSTRG.117780"; transcript_id "MSTRG.117780.177"; exon_number "18";
chr22	StringTie	exon	41898649	41898781	1000	+	.	gene_id "MSTRG.117780"; transcript_id "MSTRG.117780.177"; exon_number "19";
chr22	StringTie	exon	41900330	41900498	1000	+	.	gene_id "MSTRG.117780"; transcript_id "MSTRG.117780.177"; exon_number "20";
chr22	StringTie	exon	41902970	41903155	1000	+	.	gene_id "MSTRG.117780"; transcript_id "MSTRG.117780.177"; exon_number "21";
chr22	StringTie	exon	41904863	41904974	1000	+	.	gene_id "MSTRG.117780"; transcript_id "MSTRG.117780.177"; exon_number "22";
chr22	StringTie	exon	41905440	41907357	1000	+	.	gene_id "MSTRG.117780"; transcript_id "MSTRG.117780.177"; exon_number "23";
chr22	StringTie	transcript	41699443	41799455	1000	+	.	gene_id "MSTRG.117780"; transcript_id "MSTRG.117780.18";
chr22	StringTie	exon	41699443	41703454	1000	+	.	gene_id "MSTRG.117780"; transcript_id "MSTRG.117780.18"; exon_number "1";
chr22	StringTie	exon	41705504	41705554	1000	+	.	gene_id "MSTRG.117780"; transcript_id "MSTRG.117780.18"; exon_number "2";
chr22	StringTie	exon	41714002	41714075	1000	+	.	gene_id "MSTRG.117780"; transcript_id "MSTRG.117780.18"; exon_number "3";
chr22	StringTie	exon	41716041	41716146	1000	+	.	gene_id "MSTRG.117780"; transcript_id "MSTRG.117780.18"; exon_number "4";
chr22	StringTie	exon	41718071	41718274	1000	+	.	gene_id "MSTRG.117780"; transcript_id "MSTRG.117780.18"; exon_number "5";
chr22	StringTie	exon	41723943	41724073	1000	+	.	gene_id "MSTRG.117780"; transcript_id "MSTRG.117780.18"; exon_number "6";
chr22	StringTie	exon	41729665	41729779	1000	+	.	gene_id "MSTRG.117780"; transcript_id "MSTRG.117780.18"; exon_number "7";
chr22	StringTie	exon	41730521	41730637	1000	+	.	gene_id "MSTRG.117780"; transcript_id "MSTRG.117780.18"; exon_number "8";
chr22	StringTie	exon	41732245	41732344	1000	+	.	gene_id "MSTRG.117780"; transcript_id "MSTRG.117780.18"; exon_number "9";
chr22	StringTie	exon	41732469	41732603	1000	+	.	gene_id "MSTRG.117780"; transcript_id "MSTRG.117780.18"; exon_number "10";
chr22	StringTie	exon	41743080	41743194	1000	+	.	gene_id "MSTRG.117780"; transcript_id "MSTRG.117780.18"; exon_number "11";
chr22	StringTie	exon	41744973	41745064	1000	+	.	gene_id "MSTRG.117780"; transcript_id "MSTRG.117780.18"; exon_number "12";
chr22	StringTie	exon	41745885	41746026	1000	+	.	gene_id "MSTRG.117780"; transcript_id "MSTRG.117780.18"; exon_number "13";
chr22	StringTie	exon	41748107	41748218	1000	+	.	gene_id "MSTRG.117780"; transcript_id "MSTRG.117780.18"; exon_number "14";
chr22	StringTie	exon	41752591	41752651	1000	+	.	gene_id "MSTRG.117780"; transcript_id "MSTRG.117780.18"; exon_number "15";
chr22	StringTie	exon	41753949	41754046	1000	+	.	gene_id "MSTRG.117780"; transcript_id "MSTRG.117780.18"; exon_number "16";
chr22	StringTie	exon	41758365	41758533	1000	+	.	gene_id "MSTRG.117780"; transcript_id "MSTRG.117780.18"; exon_number "17";
chr22	StringTie	exon	41763174	41763321	1000	+	.	gene_id "MSTRG.117780"; transcript_id "MSTRG.117780.18"; exon_number "18";
chr22	StringTie	exon	41770789	41770961	1000	+	.	gene_id "MSTRG.117780"; transcript_id "MSTRG.117780.18"; exon_number "19";
chr22	StringTie	exon	41776102	41776267	1000	+	.	gene_id "MSTRG.117780"; transcript_id "MSTRG.117780.18"; exon_number "20";
chr22	StringTie	exon	41778689	41778877	1000	+	.	gene_id "MSTRG.117780"; transcript_id "MSTRG.117780.18"; exon_number "21";
chr22	StringTie	exon	41781284	41781394	1000	+	.	gene_id "MSTRG.117780"; transcript_id "MSTRG.117780.18"; exon_number "22";
chr22	StringTie	exon	41781685	41781845	1000	+	.	gene_id "MSTRG.117780"; transcript_id "MSTRG.117780.18"; exon_number "23";
chr22	StringTie	exon	41784339	41784420	1000	+	.	gene_id "MSTRG.117780"; transcript_id "MSTRG.117780.18"; exon_number "24";
chr22	StringTie	exon	41784608	41784783	1000	+	.	gene_id "MSTRG.117780"; transcript_id "MSTRG.117780.18"; exon_number "25";
chr22	StringTie	exon	41793829	41793910	1000	+	.	gene_id "MSTRG.117780"; transcript_id "MSTRG.117780.18"; exon_number "26";
chr22	StringTie	exon	41794371	41794477	1000	+	.	gene_id "MSTRG.117780"; transcript_id "MSTRG.117780.18"; exon_number "27";
chr22	StringTie	exon	41795411	41795452	1000	+	.	gene_id "MSTRG.117780"; transcript_id "MSTRG.117780.18"; exon_number "28";
chr22	StringTie	exon	41795735	41795847	1000	+	.	gene_id "MSTRG.117780"; transcript_id "MSTRG.117780.18"; exon_number "29";
chr22	StringTie	exon	41799254	41799455	1000	+	.	gene_id "MSTRG.117780"; transcript_id "MSTRG.117780.18"; exon_number "30";
chr22	StringTie	transcript	41808882	41826386	1000	+	.	gene_id "MSTRG.117780"; transcript_id "MSTRG.117780.180";
chr22	StringTie	exon	41808882	41808993	1000	+	.	gene_id "MSTRG.117780"; transcript_id "MSTRG.117780.180"; exon_number "1";
chr22	StringTie	exon	41809879	41810000	1000	+	.	gene_id "MSTRG.117780"; transcript_id "MSTRG.117780.180"; exon_number "2";
chr22	StringTie	exon	41810207	41810291	1000	+	.	gene_id "MSTRG.117780"; transcript_id "MSTRG.117780.180"; exon_number "3";
chr22	StringTie	exon	41813250	41813445	1000	+	.	gene_id "MSTRG.117780"; transcript_id "MSTRG.117780.180"; exon_number "4";
chr22	StringTie	exon	41813751	41813822	1000	+	.	gene_id "MSTRG.117780"; transcript_id "MSTRG.117780.180"; exon_number "5";
chr22	StringTie	exon	41825698	41826386	1000	+	.	gene_id "MSTRG.117780"; transcript_id "MSTRG.117780.180"; exon_number "6";
chr22	StringTie	transcript	41833074	41907400	1000	+	.	gene_id "MSTRG.117780"; transcript_id "MSTRG.117780.181";
chr22	StringTie	exon	41833074	41833358	1000	+	.	gene_id "MSTRG.117780"; transcript_id "MSTRG.117780.181"; exon_number "1";
chr22	StringTie	exon	41866831	41867280	1000	+	.	gene_id "MSTRG.117780"; transcript_id "MSTRG.117780.181"; exon_number "2";
chr22	StringTie	exon	41868611	41868792	1000	+	.	gene_id "MSTRG.117780"; transcript_id "MSTRG.117780.181"; exon_number "3";
chr22	StringTie	exon	41870889	41871035	1000	+	.	gene_id "MSTRG.117780"; transcript_id "MSTRG.117780.181"; exon_number "4";
chr22	StringTie	exon	41873798	41874019	1000	+	.	gene_id "MSTRG.117780"; transcript_id "MSTRG.117780.181"; exon_number "5";
chr22	StringTie	exon	41875337	41875451	1000	+	.	gene_id "MSTRG.117780"; transcript_id "MSTRG.117780.181"; exon_number "6";
chr22	StringTie	exon	41875543	41875724	1000	+	.	gene_id "MSTRG.117780"; transcript_id "MSTRG.117780.181"; exon_number "7";
chr22	StringTie	exon	41877229	41877421	1000	+	.	gene_id "MSTRG.117780"; transcript_id "MSTRG.117780.181"; exon_number "8";
chr22	StringTie	exon	41877942	41878123	1000	+	.	gene_id "MSTRG.117780"; transcript_id "MSTRG.117780.181"; exon_number "9";
chr22	StringTie	exon	41880716	41880992	1000	+	.	gene_id "MSTRG.117780"; transcript_id "MSTRG.117780.181"; exon_number "10";
chr22	StringTie	exon	41884842	41885011	1000	+	.	gene_id "MSTRG.117780"; transcript_id "MSTRG.117780.181"; exon_number "11";
chr22	StringTie	exon	41893117	41893285	1000	+	.	gene_id "MSTRG.117780"; transcript_id "MSTRG.117780.181"; exon_number "12";
chr22	StringTie	exon	41894820	41894937	1000	+	.	gene_id "MSTRG.117780"; transcript_id "MSTRG.117780.181"; exon_number "13";
chr22	StringTie	exon	41897052	41897161	1000	+	.	gene_id "MSTRG.117780"; transcript_id "MSTRG.117780.181"; exon_number "14";
chr22	StringTie	exon	41898649	41898781	1000	+	.	gene_id "MSTRG.117780"; transcript_id "MSTRG.117780.181"; exon_number "15";
chr22	StringTie	exon	41900330	41900498	1000	+	.	gene_id "MSTRG.117780"; transcript_id "MSTRG.117780.181"; exon_number "16";
chr22	StringTie	exon	41902970	41903155	1000	+	.	gene_id "MSTRG.117780"; transcript_id "MSTRG.117780.181"; exon_number "17";
chr22	StringTie	exon	41904863	41904974	1000	+	.	gene_id "MSTRG.117780"; transcript_id "MSTRG.117780.181"; exon_number "18";
chr22	StringTie	exon	41905440	41906018	1000	+	.	gene_id "MSTRG.117780"; transcript_id "MSTRG.117780.181"; exon_number "19";
chr22	StringTie	exon	41906071	41907400	1000	+	.	gene_id "MSTRG.117780"; transcript_id "MSTRG.117780.181"; exon_number "20";
chr22	StringTie	transcript	41833102	41839273	1000	+	.	gene_id "MSTRG.117780"; transcript_id "MSTRG.117780.183";
chr22	StringTie	exon	41833102	41833358	1000	+	.	gene_id "MSTRG.117780"; transcript_id "MSTRG.117780.183"; exon_number "1";
chr22	StringTie	exon	41838930	41839273	1000	+	.	gene_id "MSTRG.117780"; transcript_id "MSTRG.117780.183"; exon_number "2";
chr22	StringTie	transcript	41833118	41907400	1000	+	.	gene_id "MSTRG.117780"; transcript_id "MSTRG.117780.185";
chr22	StringTie	exon	41833118	41833358	1000	+	.	gene_id "MSTRG.117780"; transcript_id "MSTRG.117780.185"; exon_number "1";
chr22	StringTie	exon	41866831	41867280	1000	+	.	gene_id "MSTRG.117780"; transcript_id "MSTRG.117780.185"; exon_number "2";
chr22	StringTie	exon	41868611	41868792	1000	+	.	gene_id "MSTRG.117780"; transcript_id "MSTRG.117780.185"; exon_number "3";
chr22	StringTie	exon	41870889	41871035	1000	+	.	gene_id "MSTRG.117780"; transcript_id "MSTRG.117780.185"; exon_number "4";
chr22	StringTie	exon	41873798	41874019	1000	+	.	gene_id "MSTRG.117780"; transcript_id "MSTRG.117780.185"; exon_number "5";
chr22	StringTie	exon	41875337	41875451	1000	+	.	gene_id "MSTRG.117780"; transcript_id "MSTRG.117780.185"; exon_number "6";
chr22	StringTie	exon	41875543	41875724	1000	+	.	gene_id "MSTRG.117780"; transcript_id "MSTRG.117780.185"; exon_number "7";
chr22	StringTie	exon	41877229	41877421	1000	+	.	gene_id "MSTRG.117780"; transcript_id "MSTRG.117780.185"; exon_number "8";
chr22	StringTie	exon	41877942	41878123	1000	+	.	gene_id "MSTRG.117780"; transcript_id "MSTRG.117780.185"; exon_number "9";
chr22	StringTie	exon	41878659	41878758	1000	+	.	gene_id "MSTRG.117780"; transcript_id "MSTRG.117780.185"; exon_number "10";
chr22	StringTie	exon	41880716	41880992	1000	+	.	gene_id "MSTRG.117780"; transcript_id "MSTRG.117780.185"; exon_number "11";
chr22	StringTie	exon	41884842	41885011	1000	+	.	gene_id "MSTRG.117780"; transcript_id "MSTRG.117780.185"; exon_number "12";
chr22	StringTie	exon	41893117	41893285	1000	+	.	gene_id "MSTRG.117780"; transcript_id "MSTRG.117780.185"; exon_number "13";
chr22	StringTie	exon	41894820	41894937	1000	+	.	gene_id "MSTRG.117780"; transcript_id "MSTRG.117780.185"; exon_number "14";
chr22	StringTie	exon	41897052	41897161	1000	+	.	gene_id "MSTRG.117780"; transcript_id "MSTRG.117780.185"; exon_number "15";
chr22	StringTie	exon	41898649	41898781	1000	+	.	gene_id "MSTRG.117780"; transcript_id "MSTRG.117780.185"; exon_number "16";
chr22	StringTie	exon	41899237	41900122	1000	+	.	gene_id "MSTRG.117780"; transcript_id "MSTRG.117780.185"; exon_number "17";
chr22	StringTie	exon	41900330	41900498	1000	+	.	gene_id "MSTRG.117780"; transcript_id "MSTRG.117780.185"; exon_number "18";
chr22	StringTie	exon	41902970	41903155	1000	+	.	gene_id "MSTRG.117780"; transcript_id "MSTRG.117780.185"; exon_number "19";
chr22	StringTie	exon	41904863	41904974	1000	+	.	gene_id "MSTRG.117780"; transcript_id "MSTRG.117780.185"; exon_number "20";
chr22	StringTie	exon	41905440	41906018	1000	+	.	gene_id "MSTRG.117780"; transcript_id "MSTRG.117780.185"; exon_number "21";
chr22	StringTie	exon	41906071	41907400	1000	+	.	gene_id "MSTRG.117780"; transcript_id "MSTRG.117780.185"; exon_number "22";
chr22	StringTie	transcript	41833119	41907308	1000	+	.	gene_id "MSTRG.117780"; transcript_id "MSTRG.117780.186";
chr22	StringTie	exon	41833119	41833358	1000	+	.	gene_id "MSTRG.117780"; transcript_id "MSTRG.117780.186"; exon_number "1";
chr22	StringTie	exon	41866833	41867280	1000	+	.	gene_id "MSTRG.117780"; transcript_id "MSTRG.117780.186"; exon_number "2";
chr22	StringTie	exon	41868619	41868792	1000	+	.	gene_id "MSTRG.117780"; transcript_id "MSTRG.117780.186"; exon_number "3";
chr22	StringTie	exon	41870889	41871035	1000	+	.	gene_id "MSTRG.117780"; transcript_id "MSTRG.117780.186"; exon_number "4";
chr22	StringTie	exon	41873798	41874019	1000	+	.	gene_id "MSTRG.117780"; transcript_id "MSTRG.117780.186"; exon_number "5";
chr22	StringTie	exon	41875337	41875451	1000	+	.	gene_id "MSTRG.117780"; transcript_id "MSTRG.117780.186"; exon_number "6";
chr22	StringTie	exon	41875543	41875724	1000	+	.	gene_id "MSTRG.117780"; transcript_id "MSTRG.117780.186"; exon_number "7";
chr22	StringTie	exon	41877229	41877421	1000	+	.	gene_id "MSTRG.117780"; transcript_id "MSTRG.117780.186"; exon_number "8";
chr22	StringTie	exon	41877942	41878123	1000	+	.	gene_id "MSTRG.117780"; transcript_id "MSTRG.117780.186"; exon_number "9";
chr22	StringTie	exon	41880716	41880992	1000	+	.	gene_id "MSTRG.117780"; transcript_id "MSTRG.117780.186"; exon_number "10";
chr22	StringTie	exon	41884842	41885011	1000	+	.	gene_id "MSTRG.117780"; transcript_id "MSTRG.117780.186"; exon_number "11";
chr22	StringTie	exon	41893117	41893285	1000	+	.	gene_id "MSTRG.117780"; transcript_id "MSTRG.117780.186"; exon_number "12";
chr22	StringTie	exon	41894820	41894937	1000	+	.	gene_id "MSTRG.117780"; transcript_id "MSTRG.117780.186"; exon_number "13";
chr22	StringTie	exon	41897052	41897161	1000	+	.	gene_id "MSTRG.117780"; transcript_id "MSTRG.117780.186"; exon_number "14";
chr22	StringTie	exon	41898649	41898781	1000	+	.	gene_id "MSTRG.117780"; transcript_id "MSTRG.117780.186"; exon_number "15";
chr22	StringTie	exon	41900330	41900498	1000	+	.	gene_id "MSTRG.117780"; transcript_id "MSTRG.117780.186"; exon_number "16";
chr22	StringTie	exon	41902970	41903155	1000	+	.	gene_id "MSTRG.117780"; transcript_id "MSTRG.117780.186"; exon_number "17";
chr22	StringTie	exon	41904863	41904974	1000	+	.	gene_id "MSTRG.117780"; transcript_id "MSTRG.117780.186"; exon_number "18";
chr22	StringTie	exon	41905440	41906018	1000	+	.	gene_id "MSTRG.117780"; transcript_id "MSTRG.117780.186"; exon_number "19";
chr22	StringTie	exon	41906071	41907308	1000	+	.	gene_id "MSTRG.117780"; transcript_id "MSTRG.117780.186"; exon_number "20";
chr22	StringTie	transcript	41833121	41834516	1000	+	.	gene_id "MSTRG.117780"; transcript_id "MSTRG.117780.187";
chr22	StringTie	exon	41833121	41833358	1000	+	.	gene_id "MSTRG.117780"; transcript_id "MSTRG.117780.187"; exon_number "1";
chr22	StringTie	exon	41834487	41834516	1000	+	.	gene_id "MSTRG.117780"; transcript_id "MSTRG.117780.187"; exon_number "2";
chr22	StringTie	transcript	41841224	41907308	1000	+	.	gene_id "MSTRG.117780"; transcript_id "MSTRG.117780.189";
chr22	StringTie	exon	41841224	41841294	1000	+	.	gene_id "MSTRG.117780"; transcript_id "MSTRG.117780.189"; exon_number "1";
chr22	StringTie	exon	41866831	41867280	1000	+	.	gene_id "MSTRG.117780"; transcript_id "MSTRG.117780.189"; exon_number "2";
chr22	StringTie	exon	41868611	41868792	1000	+	.	gene_id "MSTRG.117780"; transcript_id "MSTRG.117780.189"; exon_number "3";
chr22	StringTie	exon	41870889	41871035	1000	+	.	gene_id "MSTRG.117780"; transcript_id "MSTRG.117780.189"; exon_number "4";
chr22	StringTie	exon	41873798	41874019	1000	+	.	gene_id "MSTRG.117780"; transcript_id "MSTRG.117780.189"; exon_number "5";
chr22	StringTie	exon	41875337	41875451	1000	+	.	gene_id "MSTRG.117780"; transcript_id "MSTRG.117780.189"; exon_number "6";
chr22	StringTie	exon	41875543	41875724	1000	+	.	gene_id "MSTRG.117780"; transcript_id "MSTRG.117780.189"; exon_number "7";
chr22	StringTie	exon	41877229	41877421	1000	+	.	gene_id "MSTRG.117780"; transcript_id "MSTRG.117780.189"; exon_number "8";
chr22	StringTie	exon	41877942	41878123	1000	+	.	gene_id "MSTRG.117780"; transcript_id "MSTRG.117780.189"; exon_number "9";
chr22	StringTie	exon	41880716	41880992	1000	+	.	gene_id "MSTRG.117780"; transcript_id "MSTRG.117780.189"; exon_number "10";
chr22	StringTie	exon	41884842	41885011	1000	+	.	gene_id "MSTRG.117780"; transcript_id "MSTRG.117780.189"; exon_number "11";
chr22	StringTie	exon	41893117	41893285	1000	+	.	gene_id "MSTRG.117780"; transcript_id "MSTRG.117780.189"; exon_number "12";
chr22	StringTie	exon	41894820	41894937	1000	+	.	gene_id "MSTRG.117780"; transcript_id "MSTRG.117780.189"; exon_number "13";
chr22	StringTie	exon	41897052	41897161	1000	+	.	gene_id "MSTRG.117780"; transcript_id "MSTRG.117780.189"; exon_number "14";
chr22	StringTie	exon	41898649	41898781	1000	+	.	gene_id "MSTRG.117780"; transcript_id "MSTRG.117780.189"; exon_number "15";
chr22	StringTie	exon	41900330	41900498	1000	+	.	gene_id "MSTRG.117780"; transcript_id "MSTRG.117780.189"; exon_number "16";
chr22	StringTie	exon	41902970	41903155	1000	+	.	gene_id "MSTRG.117780"; transcript_id "MSTRG.117780.189"; exon_number "17";
chr22	StringTie	exon	41904863	41904974	1000	+	.	gene_id "MSTRG.117780"; transcript_id "MSTRG.117780.189"; exon_number "18";
chr22	StringTie	exon	41905440	41907308	1000	+	.	gene_id "MSTRG.117780"; transcript_id "MSTRG.117780.189"; exon_number "19";
chr22	StringTie	transcript	41699474	41799529	1000	+	.	gene_id "MSTRG.117780"; transcript_id "MSTRG.117780.19";
chr22	StringTie	exon	41699474	41702995	1000	+	.	gene_id "MSTRG.117780"; transcript_id "MSTRG.117780.19"; exon_number "1";
chr22	StringTie	exon	41703331	41703454	1000	+	.	gene_id "MSTRG.117780"; transcript_id "MSTRG.117780.19"; exon_number "2";
chr22	StringTie	exon	41705504	41705554	1000	+	.	gene_id "MSTRG.117780"; transcript_id "MSTRG.117780.19"; exon_number "3";
chr22	StringTie	exon	41714002	41714075	1000	+	.	gene_id "MSTRG.117780"; transcript_id "MSTRG.117780.19"; exon_number "4";
chr22	StringTie	exon	41716041	41716146	1000	+	.	gene_id "MSTRG.117780"; transcript_id "MSTRG.117780.19"; exon_number "5";
chr22	StringTie	exon	41718071	41718274	1000	+	.	gene_id "MSTRG.117780"; transcript_id "MSTRG.117780.19"; exon_number "6";
chr22	StringTie	exon	41723943	41724073	1000	+	.	gene_id "MSTRG.117780"; transcript_id "MSTRG.117780.19"; exon_number "7";
chr22	StringTie	exon	41729665	41729779	1000	+	.	gene_id "MSTRG.117780"; transcript_id "MSTRG.117780.19"; exon_number "8";
chr22	StringTie	exon	41730521	41730637	1000	+	.	gene_id "MSTRG.117780"; transcript_id "MSTRG.117780.19"; exon_number "9";
chr22	StringTie	exon	41732245	41732344	1000	+	.	gene_id "MSTRG.117780"; transcript_id "MSTRG.117780.19"; exon_number "10";
chr22	StringTie	exon	41732469	41732603	1000	+	.	gene_id "MSTRG.117780"; transcript_id "MSTRG.117780.19"; exon_number "11";
chr22	StringTie	exon	41743080	41743194	1000	+	.	gene_id "MSTRG.117780"; transcript_id "MSTRG.117780.19"; exon_number "12";
chr22	StringTie	exon	41744973	41745064	1000	+	.	gene_id "MSTRG.117780"; transcript_id "MSTRG.117780.19"; exon_number "13";
chr22	StringTie	exon	41745885	41746026	1000	+	.	gene_id "MSTRG.117780"; transcript_id "MSTRG.117780.19"; exon_number "14";
chr22	StringTie	exon	41748107	41748218	1000	+	.	gene_id "MSTRG.117780"; transcript_id "MSTRG.117780.19"; exon_number "15";
chr22	StringTie	exon	41752591	41752651	1000	+	.	gene_id "MSTRG.117780"; transcript_id "MSTRG.117780.19"; exon_number "16";
chr22	StringTie	exon	41753949	41754046	1000	+	.	gene_id "MSTRG.117780"; transcript_id "MSTRG.117780.19"; exon_number "17";
chr22	StringTie	exon	41758365	41758533	1000	+	.	gene_id "MSTRG.117780"; transcript_id "MSTRG.117780.19"; exon_number "18";
chr22	StringTie	exon	41763174	41763321	1000	+	.	gene_id "MSTRG.117780"; transcript_id "MSTRG.117780.19"; exon_number "19";
chr22	StringTie	exon	41770686	41770961	1000	+	.	gene_id "MSTRG.117780"; transcript_id "MSTRG.117780.19"; exon_number "20";
chr22	StringTie	exon	41776102	41776267	1000	+	.	gene_id "MSTRG.117780"; transcript_id "MSTRG.117780.19"; exon_number "21";
chr22	StringTie	exon	41778708	41778812	1000	+	.	gene_id "MSTRG.117780"; transcript_id "MSTRG.117780.19"; exon_number "22";
chr22	StringTie	exon	41781284	41781394	1000	+	.	gene_id "MSTRG.117780"; transcript_id "MSTRG.117780.19"; exon_number "23";
chr22	StringTie	exon	41781685	41781845	1000	+	.	gene_id "MSTRG.117780"; transcript_id "MSTRG.117780.19"; exon_number "24";
chr22	StringTie	exon	41784339	41784420	1000	+	.	gene_id "MSTRG.117780"; transcript_id "MSTRG.117780.19"; exon_number "25";
chr22	StringTie	exon	41784608	41784783	1000	+	.	gene_id "MSTRG.117780"; transcript_id "MSTRG.117780.19"; exon_number "26";
chr22	StringTie	exon	41793829	41793910	1000	+	.	gene_id "MSTRG.117780"; transcript_id "MSTRG.117780.19"; exon_number "27";
chr22	StringTie	exon	41794371	41794477	1000	+	.	gene_id "MSTRG.117780"; transcript_id "MSTRG.117780.19"; exon_number "28";
chr22	StringTie	exon	41795411	41795542	1000	+	.	gene_id "MSTRG.117780"; transcript_id "MSTRG.117780.19"; exon_number "29";
chr22	StringTie	exon	41795735	41795847	1000	+	.	gene_id "MSTRG.117780"; transcript_id "MSTRG.117780.19"; exon_number "30";
chr22	StringTie	exon	41799254	41799529	1000	+	.	gene_id "MSTRG.117780"; transcript_id "MSTRG.117780.19"; exon_number "31";
chr22	StringTie	transcript	41845459	41907336	1000	+	.	gene_id "MSTRG.117780"; transcript_id "MSTRG.117780.190";
chr22	StringTie	exon	41845459	41845703	1000	+	.	gene_id "MSTRG.117780"; transcript_id "MSTRG.117780.190"; exon_number "1";
chr22	StringTie	exon	41866831	41867280	1000	+	.	gene_id "MSTRG.117780"; transcript_id "MSTRG.117780.190"; exon_number "2";
chr22	StringTie	exon	41868619	41868792	1000	+	.	gene_id "MSTRG.117780"; transcript_id "MSTRG.117780.190"; exon_number "3";
chr22	StringTie	exon	41870889	41871035	1000	+	.	gene_id "MSTRG.117780"; transcript_id "MSTRG.117780.190"; exon_number "4";
chr22	StringTie	exon	41873798	41874019	1000	+	.	gene_id "MSTRG.117780"; transcript_id "MSTRG.117780.190"; exon_number "5";
chr22	StringTie	exon	41875337	41875451	1000	+	.	gene_id "MSTRG.117780"; transcript_id "MSTRG.117780.190"; exon_number "6";
chr22	StringTie	exon	41875543	41875724	1000	+	.	gene_id "MSTRG.117780"; transcript_id "MSTRG.117780.190"; exon_number "7";
chr22	StringTie	exon	41877229	41877421	1000	+	.	gene_id "MSTRG.117780"; transcript_id "MSTRG.117780.190"; exon_number "8";
chr22	StringTie	exon	41877942	41878123	1000	+	.	gene_id "MSTRG.117780"; transcript_id "MSTRG.117780.190"; exon_number "9";
chr22	StringTie	exon	41878659	41878758	1000	+	.	gene_id "MSTRG.117780"; transcript_id "MSTRG.117780.190"; exon_number "10";
chr22	StringTie	exon	41880716	41880992	1000	+	.	gene_id "MSTRG.117780"; transcript_id "MSTRG.117780.190"; exon_number "11";
chr22	StringTie	exon	41884842	41885011	1000	+	.	gene_id "MSTRG.117780"; transcript_id "MSTRG.117780.190"; exon_number "12";
chr22	StringTie	exon	41893117	41893285	1000	+	.	gene_id "MSTRG.117780"; transcript_id "MSTRG.117780.190"; exon_number "13";
chr22	StringTie	exon	41894820	41894937	1000	+	.	gene_id "MSTRG.117780"; transcript_id "MSTRG.117780.190"; exon_number "14";
chr22	StringTie	exon	41897052	41897161	1000	+	.	gene_id "MSTRG.117780"; transcript_id "MSTRG.117780.190"; exon_number "15";
chr22	StringTie	exon	41898649	41898781	1000	+	.	gene_id "MSTRG.117780"; transcript_id "MSTRG.117780.190"; exon_number "16";
chr22	StringTie	exon	41900330	41900498	1000	+	.	gene_id "MSTRG.117780"; transcript_id "MSTRG.117780.190"; exon_number "17";
chr22	StringTie	exon	41902970	41903155	1000	+	.	gene_id "MSTRG.117780"; transcript_id "MSTRG.117780.190"; exon_number "18";
chr22	StringTie	exon	41904863	41904974	1000	+	.	gene_id "MSTRG.117780"; transcript_id "MSTRG.117780.190"; exon_number "19";
chr22	StringTie	exon	41905440	41907336	1000	+	.	gene_id "MSTRG.117780"; transcript_id "MSTRG.117780.190"; exon_number "20";
chr22	StringTie	transcript	41856024	41907416	1000	+	.	gene_id "MSTRG.117780"; transcript_id "MSTRG.117780.191";
chr22	StringTie	exon	41856024	41856269	1000	+	.	gene_id "MSTRG.117780"; transcript_id "MSTRG.117780.191"; exon_number "1";
chr22	StringTie	exon	41866831	41867280	1000	+	.	gene_id "MSTRG.117780"; transcript_id "MSTRG.117780.191"; exon_number "2";
chr22	StringTie	exon	41868611	41868792	1000	+	.	gene_id "MSTRG.117780"; transcript_id "MSTRG.117780.191"; exon_number "3";
chr22	StringTie	exon	41870889	41871035	1000	+	.	gene_id "MSTRG.117780"; transcript_id "MSTRG.117780.191"; exon_number "4";
chr22	StringTie	exon	41873798	41874019	1000	+	.	gene_id "MSTRG.117780"; transcript_id "MSTRG.117780.191"; exon_number "5";
chr22	StringTie	exon	41875337	41875451	1000	+	.	gene_id "MSTRG.117780"; transcript_id "MSTRG.117780.191"; exon_number "6";
chr22	StringTie	exon	41875543	41875724	1000	+	.	gene_id "MSTRG.117780"; transcript_id "MSTRG.117780.191"; exon_number "7";
chr22	StringTie	exon	41877229	41877421	1000	+	.	gene_id "MSTRG.117780"; transcript_id "MSTRG.117780.191"; exon_number "8";
chr22	StringTie	exon	41877942	41878123	1000	+	.	gene_id "MSTRG.117780"; transcript_id "MSTRG.117780.191"; exon_number "9";
chr22	StringTie	exon	41880716	41880992	1000	+	.	gene_id "MSTRG.117780"; transcript_id "MSTRG.117780.191"; exon_number "10";
chr22	StringTie	exon	41884842	41885011	1000	+	.	gene_id "MSTRG.117780"; transcript_id "MSTRG.117780.191"; exon_number "11";
chr22	StringTie	exon	41893117	41893285	1000	+	.	gene_id "MSTRG.117780"; transcript_id "MSTRG.117780.191"; exon_number "12";
chr22	StringTie	exon	41894820	41894937	1000	+	.	gene_id "MSTRG.117780"; transcript_id "MSTRG.117780.191"; exon_number "13";
chr22	StringTie	exon	41897052	41897161	1000	+	.	gene_id "MSTRG.117780"; transcript_id "MSTRG.117780.191"; exon_number "14";
chr22	StringTie	exon	41898649	41898781	1000	+	.	gene_id "MSTRG.117780"; transcript_id "MSTRG.117780.191"; exon_number "15";
chr22	StringTie	exon	41900330	41900498	1000	+	.	gene_id "MSTRG.117780"; transcript_id "MSTRG.117780.191"; exon_number "16";
chr22	StringTie	exon	41902970	41903155	1000	+	.	gene_id "MSTRG.117780"; transcript_id "MSTRG.117780.191"; exon_number "17";
chr22	StringTie	exon	41904863	41904974	1000	+	.	gene_id "MSTRG.117780"; transcript_id "MSTRG.117780.191"; exon_number "18";
chr22	StringTie	exon	41905440	41907416	1000	+	.	gene_id "MSTRG.117780"; transcript_id "MSTRG.117780.191"; exon_number "19";
chr22	StringTie	transcript	41856395	41907372	1000	+	.	gene_id "MSTRG.117780"; transcript_id "MSTRG.117780.192";
chr22	StringTie	exon	41856395	41857197	1000	+	.	gene_id "MSTRG.117780"; transcript_id "MSTRG.117780.192"; exon_number "1";
chr22	StringTie	exon	41866831	41867280	1000	+	.	gene_id "MSTRG.117780"; transcript_id "MSTRG.117780.192"; exon_number "2";
chr22	StringTie	exon	41868611	41868792	1000	+	.	gene_id "MSTRG.117780"; transcript_id "MSTRG.117780.192"; exon_number "3";
chr22	StringTie	exon	41870889	41871035	1000	+	.	gene_id "MSTRG.117780"; transcript_id "MSTRG.117780.192"; exon_number "4";
chr22	StringTie	exon	41873798	41874019	1000	+	.	gene_id "MSTRG.117780"; transcript_id "MSTRG.117780.192"; exon_number "5";
chr22	StringTie	exon	41875337	41875451	1000	+	.	gene_id "MSTRG.117780"; transcript_id "MSTRG.117780.192"; exon_number "6";
chr22	StringTie	exon	41875543	41875724	1000	+	.	gene_id "MSTRG.117780"; transcript_id "MSTRG.117780.192"; exon_number "7";
chr22	StringTie	exon	41877229	41877421	1000	+	.	gene_id "MSTRG.117780"; transcript_id "MSTRG.117780.192"; exon_number "8";
chr22	StringTie	exon	41877942	41878123	1000	+	.	gene_id "MSTRG.117780"; transcript_id "MSTRG.117780.192"; exon_number "9";
chr22	StringTie	exon	41880716	41880992	1000	+	.	gene_id "MSTRG.117780"; transcript_id "MSTRG.117780.192"; exon_number "10";
chr22	StringTie	exon	41884842	41885011	1000	+	.	gene_id "MSTRG.117780"; transcript_id "MSTRG.117780.192"; exon_number "11";
chr22	StringTie	exon	41893117	41893285	1000	+	.	gene_id "MSTRG.117780"; transcript_id "MSTRG.117780.192"; exon_number "12";
chr22	StringTie	exon	41894820	41894937	1000	+	.	gene_id "MSTRG.117780"; transcript_id "MSTRG.117780.192"; exon_number "13";
chr22	StringTie	exon	41897052	41897161	1000	+	.	gene_id "MSTRG.117780"; transcript_id "MSTRG.117780.192"; exon_number "14";
chr22	StringTie	exon	41898649	41898781	1000	+	.	gene_id "MSTRG.117780"; transcript_id "MSTRG.117780.192"; exon_number "15";
chr22	StringTie	exon	41900330	41900498	1000	+	.	gene_id "MSTRG.117780"; transcript_id "MSTRG.117780.192"; exon_number "16";
chr22	StringTie	exon	41902970	41903155	1000	+	.	gene_id "MSTRG.117780"; transcript_id "MSTRG.117780.192"; exon_number "17";
chr22	StringTie	exon	41904863	41904974	1000	+	.	gene_id "MSTRG.117780"; transcript_id "MSTRG.117780.192"; exon_number "18";
chr22	StringTie	exon	41905440	41907372	1000	+	.	gene_id "MSTRG.117780"; transcript_id "MSTRG.117780.192"; exon_number "19";
chr22	StringTie	transcript	41864333	41907366	1000	+	.	gene_id "MSTRG.117780"; transcript_id "MSTRG.117780.193";
chr22	StringTie	exon	41864333	41866697	1000	+	.	gene_id "MSTRG.117780"; transcript_id "MSTRG.117780.193"; exon_number "1";
chr22	StringTie	exon	41866831	41867280	1000	+	.	gene_id "MSTRG.117780"; transcript_id "MSTRG.117780.193"; exon_number "2";
chr22	StringTie	exon	41868611	41868792	1000	+	.	gene_id "MSTRG.117780"; transcript_id "MSTRG.117780.193"; exon_number "3";
chr22	StringTie	exon	41870889	41871035	1000	+	.	gene_id "MSTRG.117780"; transcript_id "MSTRG.117780.193"; exon_number "4";
chr22	StringTie	exon	41873798	41874019	1000	+	.	gene_id "MSTRG.117780"; transcript_id "MSTRG.117780.193"; exon_number "5";
chr22	StringTie	exon	41875337	41875451	1000	+	.	gene_id "MSTRG.117780"; transcript_id "MSTRG.117780.193"; exon_number "6";
chr22	StringTie	exon	41875543	41875724	1000	+	.	gene_id "MSTRG.117780"; transcript_id "MSTRG.117780.193"; exon_number "7";
chr22	StringTie	exon	41877229	41877421	1000	+	.	gene_id "MSTRG.117780"; transcript_id "MSTRG.117780.193"; exon_number "8";
chr22	StringTie	exon	41877942	41878123	1000	+	.	gene_id "MSTRG.117780"; transcript_id "MSTRG.117780.193"; exon_number "9";
chr22	StringTie	exon	41880716	41880992	1000	+	.	gene_id "MSTRG.117780"; transcript_id "MSTRG.117780.193"; exon_number "10";
chr22	StringTie	exon	41884842	41885011	1000	+	.	gene_id "MSTRG.117780"; transcript_id "MSTRG.117780.193"; exon_number "11";
chr22	StringTie	exon	41893117	41893285	1000	+	.	gene_id "MSTRG.117780"; transcript_id "MSTRG.117780.193"; exon_number "12";
chr22	StringTie	exon	41894820	41894937	1000	+	.	gene_id "MSTRG.117780"; transcript_id "MSTRG.117780.193"; exon_number "13";
chr22	StringTie	exon	41897052	41897161	1000	+	.	gene_id "MSTRG.117780"; transcript_id "MSTRG.117780.193"; exon_number "14";
chr22	StringTie	exon	41898649	41898781	1000	+	.	gene_id "MSTRG.117780"; transcript_id "MSTRG.117780.193"; exon_number "15";
chr22	StringTie	exon	41900330	41900498	1000	+	.	gene_id "MSTRG.117780"; transcript_id "MSTRG.117780.193"; exon_number "16";
chr22	StringTie	exon	41902970	41903155	1000	+	.	gene_id "MSTRG.117780"; transcript_id "MSTRG.117780.193"; exon_number "17";
chr22	StringTie	exon	41904863	41904974	1000	+	.	gene_id "MSTRG.117780"; transcript_id "MSTRG.117780.193"; exon_number "18";
chr22	StringTie	exon	41905440	41907366	1000	+	.	gene_id "MSTRG.117780"; transcript_id "MSTRG.117780.193"; exon_number "19";
chr22	StringTie	transcript	41866745	41907348	1000	+	.	gene_id "MSTRG.117780"; transcript_id "MSTRG.117780.194";
chr22	StringTie	exon	41866745	41867280	1000	+	.	gene_id "MSTRG.117780"; transcript_id "MSTRG.117780.194"; exon_number "1";
chr22	StringTie	exon	41868611	41868753	1000	+	.	gene_id "MSTRG.117780"; transcript_id "MSTRG.117780.194"; exon_number "2";
chr22	StringTie	exon	41868778	41868792	1000	+	.	gene_id "MSTRG.117780"; transcript_id "MSTRG.117780.194"; exon_number "3";
chr22	StringTie	exon	41870889	41871035	1000	+	.	gene_id "MSTRG.117780"; transcript_id "MSTRG.117780.194"; exon_number "4";
chr22	StringTie	exon	41873798	41874019	1000	+	.	gene_id "MSTRG.117780"; transcript_id "MSTRG.117780.194"; exon_number "5";
chr22	StringTie	exon	41875337	41875451	1000	+	.	gene_id "MSTRG.117780"; transcript_id "MSTRG.117780.194"; exon_number "6";
chr22	StringTie	exon	41875543	41875724	1000	+	.	gene_id "MSTRG.117780"; transcript_id "MSTRG.117780.194"; exon_number "7";
chr22	StringTie	exon	41877229	41877421	1000	+	.	gene_id "MSTRG.117780"; transcript_id "MSTRG.117780.194"; exon_number "8";
chr22	StringTie	exon	41877942	41878123	1000	+	.	gene_id "MSTRG.117780"; transcript_id "MSTRG.117780.194"; exon_number "9";
chr22	StringTie	exon	41880716	41880992	1000	+	.	gene_id "MSTRG.117780"; transcript_id "MSTRG.117780.194"; exon_number "10";
chr22	StringTie	exon	41884842	41885011	1000	+	.	gene_id "MSTRG.117780"; transcript_id "MSTRG.117780.194"; exon_number "11";
chr22	StringTie	exon	41893117	41893285	1000	+	.	gene_id "MSTRG.117780"; transcript_id "MSTRG.117780.194"; exon_number "12";
chr22	StringTie	exon	41894820	41894937	1000	+	.	gene_id "MSTRG.117780"; transcript_id "MSTRG.117780.194"; exon_number "13";
chr22	StringTie	exon	41897052	41897161	1000	+	.	gene_id "MSTRG.117780"; transcript_id "MSTRG.117780.194"; exon_number "14";
chr22	StringTie	exon	41898649	41898781	1000	+	.	gene_id "MSTRG.117780"; transcript_id "MSTRG.117780.194"; exon_number "15";
chr22	StringTie	exon	41900330	41900498	1000	+	.	gene_id "MSTRG.117780"; transcript_id "MSTRG.117780.194"; exon_number "16";
chr22	StringTie	exon	41902970	41903155	1000	+	.	gene_id "MSTRG.117780"; transcript_id "MSTRG.117780.194"; exon_number "17";
chr22	StringTie	exon	41904863	41904974	1000	+	.	gene_id "MSTRG.117780"; transcript_id "MSTRG.117780.194"; exon_number "18";
chr22	StringTie	exon	41905440	41907348	1000	+	.	gene_id "MSTRG.117780"; transcript_id "MSTRG.117780.194"; exon_number "19";
chr22	StringTie	transcript	41866793	41907316	1000	+	.	gene_id "MSTRG.117780"; transcript_id "MSTRG.117780.195";
chr22	StringTie	exon	41866793	41867280	1000	+	.	gene_id "MSTRG.117780"; transcript_id "MSTRG.117780.195"; exon_number "1";
chr22	StringTie	exon	41868611	41868792	1000	+	.	gene_id "MSTRG.117780"; transcript_id "MSTRG.117780.195"; exon_number "2";
chr22	StringTie	exon	41870889	41871035	1000	+	.	gene_id "MSTRG.117780"; transcript_id "MSTRG.117780.195"; exon_number "3";
chr22	StringTie	exon	41873798	41874019	1000	+	.	gene_id "MSTRG.117780"; transcript_id "MSTRG.117780.195"; exon_number "4";
chr22	StringTie	exon	41875337	41875431	1000	+	.	gene_id "MSTRG.117780"; transcript_id "MSTRG.117780.195"; exon_number "5";
chr22	StringTie	exon	41875662	41875724	1000	+	.	gene_id "MSTRG.117780"; transcript_id "MSTRG.117780.195"; exon_number "6";
chr22	StringTie	exon	41877229	41877421	1000	+	.	gene_id "MSTRG.117780"; transcript_id "MSTRG.117780.195"; exon_number "7";
chr22	StringTie	exon	41877942	41878123	1000	+	.	gene_id "MSTRG.117780"; transcript_id "MSTRG.117780.195"; exon_number "8";
chr22	StringTie	exon	41880716	41880992	1000	+	.	gene_id "MSTRG.117780"; transcript_id "MSTRG.117780.195"; exon_number "9";
chr22	StringTie	exon	41884842	41885011	1000	+	.	gene_id "MSTRG.117780"; transcript_id "MSTRG.117780.195"; exon_number "10";
chr22	StringTie	exon	41893117	41893285	1000	+	.	gene_id "MSTRG.117780"; transcript_id "MSTRG.117780.195"; exon_number "11";
chr22	StringTie	exon	41894820	41894937	1000	+	.	gene_id "MSTRG.117780"; transcript_id "MSTRG.117780.195"; exon_number "12";
chr22	StringTie	exon	41897052	41897161	1000	+	.	gene_id "MSTRG.117780"; transcript_id "MSTRG.117780.195"; exon_number "13";
chr22	StringTie	exon	41898649	41898781	1000	+	.	gene_id "MSTRG.117780"; transcript_id "MSTRG.117780.195"; exon_number "14";
chr22	StringTie	exon	41900330	41900498	1000	+	.	gene_id "MSTRG.117780"; transcript_id "MSTRG.117780.195"; exon_number "15";
chr22	StringTie	exon	41902970	41903155	1000	+	.	gene_id "MSTRG.117780"; transcript_id "MSTRG.117780.195"; exon_number "16";
chr22	StringTie	exon	41904863	41904974	1000	+	.	gene_id "MSTRG.117780"; transcript_id "MSTRG.117780.195"; exon_number "17";
chr22	StringTie	exon	41905440	41906018	1000	+	.	gene_id "MSTRG.117780"; transcript_id "MSTRG.117780.195"; exon_number "18";
chr22	StringTie	exon	41906071	41907316	1000	+	.	gene_id "MSTRG.117780"; transcript_id "MSTRG.117780.195"; exon_number "19";
chr22	StringTie	transcript	41866829	41907308	1000	+	.	gene_id "MSTRG.117780"; transcript_id "MSTRG.117780.196";
chr22	StringTie	exon	41866829	41867280	1000	+	.	gene_id "MSTRG.117780"; transcript_id "MSTRG.117780.196"; exon_number "1";
chr22	StringTie	exon	41868611	41868792	1000	+	.	gene_id "MSTRG.117780"; transcript_id "MSTRG.117780.196"; exon_number "2";
chr22	StringTie	exon	41870889	41871035	1000	+	.	gene_id "MSTRG.117780"; transcript_id "MSTRG.117780.196"; exon_number "3";
chr22	StringTie	exon	41873798	41874019	1000	+	.	gene_id "MSTRG.117780"; transcript_id "MSTRG.117780.196"; exon_number "4";
chr22	StringTie	exon	41875337	41875451	1000	+	.	gene_id "MSTRG.117780"; transcript_id "MSTRG.117780.196"; exon_number "5";
chr22	StringTie	exon	41875543	41875724	1000	+	.	gene_id "MSTRG.117780"; transcript_id "MSTRG.117780.196"; exon_number "6";
chr22	StringTie	exon	41877229	41877421	1000	+	.	gene_id "MSTRG.117780"; transcript_id "MSTRG.117780.196"; exon_number "7";
chr22	StringTie	exon	41877942	41878123	1000	+	.	gene_id "MSTRG.117780"; transcript_id "MSTRG.117780.196"; exon_number "8";
chr22	StringTie	exon	41880716	41880992	1000	+	.	gene_id "MSTRG.117780"; transcript_id "MSTRG.117780.196"; exon_number "9";
chr22	StringTie	exon	41884842	41885011	1000	+	.	gene_id "MSTRG.117780"; transcript_id "MSTRG.117780.196"; exon_number "10";
chr22	StringTie	exon	41893117	41893285	1000	+	.	gene_id "MSTRG.117780"; transcript_id "MSTRG.117780.196"; exon_number "11";
chr22	StringTie	exon	41894820	41894937	1000	+	.	gene_id "MSTRG.117780"; transcript_id "MSTRG.117780.196"; exon_number "12";
chr22	StringTie	exon	41897052	41897161	1000	+	.	gene_id "MSTRG.117780"; transcript_id "MSTRG.117780.196"; exon_number "13";
chr22	StringTie	exon	41898649	41898781	1000	+	.	gene_id "MSTRG.117780"; transcript_id "MSTRG.117780.196"; exon_number "14";
chr22	StringTie	exon	41900330	41900498	1000	+	.	gene_id "MSTRG.117780"; transcript_id "MSTRG.117780.196"; exon_number "15";
chr22	StringTie	exon	41902970	41903150	1000	+	.	gene_id "MSTRG.117780"; transcript_id "MSTRG.117780.196"; exon_number "16";
chr22	StringTie	exon	41904863	41904974	1000	+	.	gene_id "MSTRG.117780"; transcript_id "MSTRG.117780.196"; exon_number "17";
chr22	StringTie	exon	41905440	41907308	1000	+	.	gene_id "MSTRG.117780"; transcript_id "MSTRG.117780.196"; exon_number "18";
chr22	StringTie	transcript	41866829	41907330	1000	+	.	gene_id "MSTRG.117780"; transcript_id "MSTRG.117780.197";
chr22	StringTie	exon	41866829	41867280	1000	+	.	gene_id "MSTRG.117780"; transcript_id "MSTRG.117780.197"; exon_number "1";
chr22	StringTie	exon	41868619	41868792	1000	+	.	gene_id "MSTRG.117780"; transcript_id "MSTRG.117780.197"; exon_number "2";
chr22	StringTie	exon	41870889	41871035	1000	+	.	gene_id "MSTRG.117780"; transcript_id "MSTRG.117780.197"; exon_number "3";
chr22	StringTie	exon	41873798	41874019	1000	+	.	gene_id "MSTRG.117780"; transcript_id "MSTRG.117780.197"; exon_number "4";
chr22	StringTie	exon	41875337	41875451	1000	+	.	gene_id "MSTRG.117780"; transcript_id "MSTRG.117780.197"; exon_number "5";
chr22	StringTie	exon	41875543	41875724	1000	+	.	gene_id "MSTRG.117780"; transcript_id "MSTRG.117780.197"; exon_number "6";
chr22	StringTie	exon	41877229	41877421	1000	+	.	gene_id "MSTRG.117780"; transcript_id "MSTRG.117780.197"; exon_number "7";
chr22	StringTie	exon	41877942	41878123	1000	+	.	gene_id "MSTRG.117780"; transcript_id "MSTRG.117780.197"; exon_number "8";
chr22	StringTie	exon	41880716	41880992	1000	+	.	gene_id "MSTRG.117780"; transcript_id "MSTRG.117780.197"; exon_number "9";
chr22	StringTie	exon	41884842	41885011	1000	+	.	gene_id "MSTRG.117780"; transcript_id "MSTRG.117780.197"; exon_number "10";
chr22	StringTie	exon	41893117	41893285	1000	+	.	gene_id "MSTRG.117780"; transcript_id "MSTRG.117780.197"; exon_number "11";
chr22	StringTie	exon	41894820	41894937	1000	+	.	gene_id "MSTRG.117780"; transcript_id "MSTRG.117780.197"; exon_number "12";
chr22	StringTie	exon	41897052	41897161	1000	+	.	gene_id "MSTRG.117780"; transcript_id "MSTRG.117780.197"; exon_number "13";
chr22	StringTie	exon	41898649	41898781	1000	+	.	gene_id "MSTRG.117780"; transcript_id "MSTRG.117780.197"; exon_number "14";
chr22	StringTie	exon	41900330	41900498	1000	+	.	gene_id "MSTRG.117780"; transcript_id "MSTRG.117780.197"; exon_number "15";
chr22	StringTie	exon	41902970	41903155	1000	+	.	gene_id "MSTRG.117780"; transcript_id "MSTRG.117780.197"; exon_number "16";
chr22	StringTie	exon	41904863	41904974	1000	+	.	gene_id "MSTRG.117780"; transcript_id "MSTRG.117780.197"; exon_number "17";
chr22	StringTie	exon	41905440	41907330	1000	+	.	gene_id "MSTRG.117780"; transcript_id "MSTRG.117780.197"; exon_number "18";
chr22	StringTie	transcript	41688867	41799471	1000	+	.	gene_id "MSTRG.117780"; transcript_id "MSTRG.117780.2";
chr22	StringTie	exon	41688867	41689304	1000	+	.	gene_id "MSTRG.117780"; transcript_id "MSTRG.117780.2"; exon_number "1";
chr22	StringTie	exon	41690784	41690843	1000	+	.	gene_id "MSTRG.117780"; transcript_id "MSTRG.117780.2"; exon_number "2";
chr22	StringTie	exon	41693463	41693851	1000	+	.	gene_id "MSTRG.117780"; transcript_id "MSTRG.117780.2"; exon_number "3";
chr22	StringTie	exon	41693938	41694104	1000	+	.	gene_id "MSTRG.117780"; transcript_id "MSTRG.117780.2"; exon_number "4";
chr22	StringTie	exon	41703331	41703454	1000	+	.	gene_id "MSTRG.117780"; transcript_id "MSTRG.117780.2"; exon_number "5";
chr22	StringTie	exon	41705504	41705554	1000	+	.	gene_id "MSTRG.117780"; transcript_id "MSTRG.117780.2"; exon_number "6";
chr22	StringTie	exon	41714002	41714075	1000	+	.	gene_id "MSTRG.117780"; transcript_id "MSTRG.117780.2"; exon_number "7";
chr22	StringTie	exon	41716041	41716146	1000	+	.	gene_id "MSTRG.117780"; transcript_id "MSTRG.117780.2"; exon_number "8";
chr22	StringTie	exon	41718071	41718274	1000	+	.	gene_id "MSTRG.117780"; transcript_id "MSTRG.117780.2"; exon_number "9";
chr22	StringTie	exon	41723943	41724073	1000	+	.	gene_id "MSTRG.117780"; transcript_id "MSTRG.117780.2"; exon_number "10";
chr22	StringTie	exon	41729665	41729779	1000	+	.	gene_id "MSTRG.117780"; transcript_id "MSTRG.117780.2"; exon_number "11";
chr22	StringTie	exon	41730521	41730637	1000	+	.	gene_id "MSTRG.117780"; transcript_id "MSTRG.117780.2"; exon_number "12";
chr22	StringTie	exon	41732245	41732344	1000	+	.	gene_id "MSTRG.117780"; transcript_id "MSTRG.117780.2"; exon_number "13";
chr22	StringTie	exon	41732469	41732603	1000	+	.	gene_id "MSTRG.117780"; transcript_id "MSTRG.117780.2"; exon_number "14";
chr22	StringTie	exon	41743080	41743194	1000	+	.	gene_id "MSTRG.117780"; transcript_id "MSTRG.117780.2"; exon_number "15";
chr22	StringTie	exon	41744973	41745064	1000	+	.	gene_id "MSTRG.117780"; transcript_id "MSTRG.117780.2"; exon_number "16";
chr22	StringTie	exon	41745885	41746026	1000	+	.	gene_id "MSTRG.117780"; transcript_id "MSTRG.117780.2"; exon_number "17";
chr22	StringTie	exon	41748107	41748218	1000	+	.	gene_id "MSTRG.117780"; transcript_id "MSTRG.117780.2"; exon_number "18";
chr22	StringTie	exon	41752591	41752651	1000	+	.	gene_id "MSTRG.117780"; transcript_id "MSTRG.117780.2"; exon_number "19";
chr22	StringTie	exon	41753949	41754046	1000	+	.	gene_id "MSTRG.117780"; transcript_id "MSTRG.117780.2"; exon_number "20";
chr22	StringTie	exon	41755358	41755386	1000	+	.	gene_id "MSTRG.117780"; transcript_id "MSTRG.117780.2"; exon_number "21";
chr22	StringTie	exon	41758365	41758547	1000	+	.	gene_id "MSTRG.117780"; transcript_id "MSTRG.117780.2"; exon_number "22";
chr22	StringTie	exon	41763174	41763321	1000	+	.	gene_id "MSTRG.117780"; transcript_id "MSTRG.117780.2"; exon_number "23";
chr22	StringTie	exon	41770686	41770961	1000	+	.	gene_id "MSTRG.117780"; transcript_id "MSTRG.117780.2"; exon_number "24";
chr22	StringTie	exon	41776102	41776267	1000	+	.	gene_id "MSTRG.117780"; transcript_id "MSTRG.117780.2"; exon_number "25";
chr22	StringTie	exon	41778708	41778812	1000	+	.	gene_id "MSTRG.117780"; transcript_id "MSTRG.117780.2"; exon_number "26";
chr22	StringTie	exon	41781284	41781394	1000	+	.	gene_id "MSTRG.117780"; transcript_id "MSTRG.117780.2"; exon_number "27";
chr22	StringTie	exon	41781685	41781845	1000	+	.	gene_id "MSTRG.117780"; transcript_id "MSTRG.117780.2"; exon_number "28";
chr22	StringTie	exon	41784339	41784420	1000	+	.	gene_id "MSTRG.117780"; transcript_id "MSTRG.117780.2"; exon_number "29";
chr22	StringTie	exon	41784608	41784783	1000	+	.	gene_id "MSTRG.117780"; transcript_id "MSTRG.117780.2"; exon_number "30";
chr22	StringTie	exon	41793829	41794477	1000	+	.	gene_id "MSTRG.117780"; transcript_id "MSTRG.117780.2"; exon_number "31";
chr22	StringTie	exon	41795411	41795542	1000	+	.	gene_id "MSTRG.117780"; transcript_id "MSTRG.117780.2"; exon_number "32";
chr22	StringTie	exon	41795735	41795847	1000	+	.	gene_id "MSTRG.117780"; transcript_id "MSTRG.117780.2"; exon_number "33";
chr22	StringTie	exon	41799254	41799471	1000	+	.	gene_id "MSTRG.117780"; transcript_id "MSTRG.117780.2"; exon_number "34";
chr22	StringTie	transcript	41699480	41799448	1000	+	.	gene_id "MSTRG.117780"; transcript_id "MSTRG.117780.20";
chr22	StringTie	exon	41699480	41699712	1000	+	.	gene_id "MSTRG.117780"; transcript_id "MSTRG.117780.20"; exon_number "1";
chr22	StringTie	exon	41703331	41703454	1000	+	.	gene_id "MSTRG.117780"; transcript_id "MSTRG.117780.20"; exon_number "2";
chr22	StringTie	exon	41705504	41705554	1000	+	.	gene_id "MSTRG.117780"; transcript_id "MSTRG.117780.20"; exon_number "3";
chr22	StringTie	exon	41714002	41714075	1000	+	.	gene_id "MSTRG.117780"; transcript_id "MSTRG.117780.20"; exon_number "4";
chr22	StringTie	exon	41716041	41716146	1000	+	.	gene_id "MSTRG.117780"; transcript_id "MSTRG.117780.20"; exon_number "5";
chr22	StringTie	exon	41718071	41718274	1000	+	.	gene_id "MSTRG.117780"; transcript_id "MSTRG.117780.20"; exon_number "6";
chr22	StringTie	exon	41723943	41724073	1000	+	.	gene_id "MSTRG.117780"; transcript_id "MSTRG.117780.20"; exon_number "7";
chr22	StringTie	exon	41727820	41727965	1000	+	.	gene_id "MSTRG.117780"; transcript_id "MSTRG.117780.20"; exon_number "8";
chr22	StringTie	exon	41729665	41729779	1000	+	.	gene_id "MSTRG.117780"; transcript_id "MSTRG.117780.20"; exon_number "9";
chr22	StringTie	exon	41730552	41730637	1000	+	.	gene_id "MSTRG.117780"; transcript_id "MSTRG.117780.20"; exon_number "10";
chr22	StringTie	exon	41732245	41732344	1000	+	.	gene_id "MSTRG.117780"; transcript_id "MSTRG.117780.20"; exon_number "11";
chr22	StringTie	exon	41732469	41732603	1000	+	.	gene_id "MSTRG.117780"; transcript_id "MSTRG.117780.20"; exon_number "12";
chr22	StringTie	exon	41743080	41743194	1000	+	.	gene_id "MSTRG.117780"; transcript_id "MSTRG.117780.20"; exon_number "13";
chr22	StringTie	exon	41744973	41745064	1000	+	.	gene_id "MSTRG.117780"; transcript_id "MSTRG.117780.20"; exon_number "14";
chr22	StringTie	exon	41745885	41746026	1000	+	.	gene_id "MSTRG.117780"; transcript_id "MSTRG.117780.20"; exon_number "15";
chr22	StringTie	exon	41748107	41748218	1000	+	.	gene_id "MSTRG.117780"; transcript_id "MSTRG.117780.20"; exon_number "16";
chr22	StringTie	exon	41752591	41752651	1000	+	.	gene_id "MSTRG.117780"; transcript_id "MSTRG.117780.20"; exon_number "17";
chr22	StringTie	exon	41753949	41754046	1000	+	.	gene_id "MSTRG.117780"; transcript_id "MSTRG.117780.20"; exon_number "18";
chr22	StringTie	exon	41755358	41755386	1000	+	.	gene_id "MSTRG.117780"; transcript_id "MSTRG.117780.20"; exon_number "19";
chr22	StringTie	exon	41758365	41758547	1000	+	.	gene_id "MSTRG.117780"; transcript_id "MSTRG.117780.20"; exon_number "20";
chr22	StringTie	exon	41763174	41763321	1000	+	.	gene_id "MSTRG.117780"; transcript_id "MSTRG.117780.20"; exon_number "21";
chr22	StringTie	exon	41767576	41767703	1000	+	.	gene_id "MSTRG.117780"; transcript_id "MSTRG.117780.20"; exon_number "22";
chr22	StringTie	exon	41770686	41770961	1000	+	.	gene_id "MSTRG.117780"; transcript_id "MSTRG.117780.20"; exon_number "23";
chr22	StringTie	exon	41776102	41776267	1000	+	.	gene_id "MSTRG.117780"; transcript_id "MSTRG.117780.20"; exon_number "24";
chr22	StringTie	exon	41781284	41781394	1000	+	.	gene_id "MSTRG.117780"; transcript_id "MSTRG.117780.20"; exon_number "25";
chr22	StringTie	exon	41781598	41781845	1000	+	.	gene_id "MSTRG.117780"; transcript_id "MSTRG.117780.20"; exon_number "26";
chr22	StringTie	exon	41784339	41784420	1000	+	.	gene_id "MSTRG.117780"; transcript_id "MSTRG.117780.20"; exon_number "27";
chr22	StringTie	exon	41793829	41793910	1000	+	.	gene_id "MSTRG.117780"; transcript_id "MSTRG.117780.20"; exon_number "28";
chr22	StringTie	exon	41794371	41794477	1000	+	.	gene_id "MSTRG.117780"; transcript_id "MSTRG.117780.20"; exon_number "29";
chr22	StringTie	exon	41795411	41795542	1000	+	.	gene_id "MSTRG.117780"; transcript_id "MSTRG.117780.20"; exon_number "30";
chr22	StringTie	exon	41795735	41795847	1000	+	.	gene_id "MSTRG.117780"; transcript_id "MSTRG.117780.20"; exon_number "31";
chr22	StringTie	exon	41799254	41799448	1000	+	.	gene_id "MSTRG.117780"; transcript_id "MSTRG.117780.20"; exon_number "32";
chr22	StringTie	transcript	41699480	41799448	1000	+	.	gene_id "MSTRG.117780"; transcript_id "MSTRG.117780.21";
chr22	StringTie	exon	41699480	41702995	1000	+	.	gene_id "MSTRG.117780"; transcript_id "MSTRG.117780.21"; exon_number "1";
chr22	StringTie	exon	41703331	41703454	1000	+	.	gene_id "MSTRG.117780"; transcript_id "MSTRG.117780.21"; exon_number "2";
chr22	StringTie	exon	41705504	41705554	1000	+	.	gene_id "MSTRG.117780"; transcript_id "MSTRG.117780.21"; exon_number "3";
chr22	StringTie	exon	41714002	41714075	1000	+	.	gene_id "MSTRG.117780"; transcript_id "MSTRG.117780.21"; exon_number "4";
chr22	StringTie	exon	41716041	41716146	1000	+	.	gene_id "MSTRG.117780"; transcript_id "MSTRG.117780.21"; exon_number "5";
chr22	StringTie	exon	41718071	41718274	1000	+	.	gene_id "MSTRG.117780"; transcript_id "MSTRG.117780.21"; exon_number "6";
chr22	StringTie	exon	41723943	41724073	1000	+	.	gene_id "MSTRG.117780"; transcript_id "MSTRG.117780.21"; exon_number "7";
chr22	StringTie	exon	41729665	41729779	1000	+	.	gene_id "MSTRG.117780"; transcript_id "MSTRG.117780.21"; exon_number "8";
chr22	StringTie	exon	41730521	41730637	1000	+	.	gene_id "MSTRG.117780"; transcript_id "MSTRG.117780.21"; exon_number "9";
chr22	StringTie	exon	41732245	41732344	1000	+	.	gene_id "MSTRG.117780"; transcript_id "MSTRG.117780.21"; exon_number "10";
chr22	StringTie	exon	41732469	41732603	1000	+	.	gene_id "MSTRG.117780"; transcript_id "MSTRG.117780.21"; exon_number "11";
chr22	StringTie	exon	41743080	41743194	1000	+	.	gene_id "MSTRG.117780"; transcript_id "MSTRG.117780.21"; exon_number "12";
chr22	StringTie	exon	41744973	41745064	1000	+	.	gene_id "MSTRG.117780"; transcript_id "MSTRG.117780.21"; exon_number "13";
chr22	StringTie	exon	41745885	41746026	1000	+	.	gene_id "MSTRG.117780"; transcript_id "MSTRG.117780.21"; exon_number "14";
chr22	StringTie	exon	41748107	41748218	1000	+	.	gene_id "MSTRG.117780"; transcript_id "MSTRG.117780.21"; exon_number "15";
chr22	StringTie	exon	41752591	41752651	1000	+	.	gene_id "MSTRG.117780"; transcript_id "MSTRG.117780.21"; exon_number "16";
chr22	StringTie	exon	41753949	41754046	1000	+	.	gene_id "MSTRG.117780"; transcript_id "MSTRG.117780.21"; exon_number "17";
chr22	StringTie	exon	41755358	41755386	1000	+	.	gene_id "MSTRG.117780"; transcript_id "MSTRG.117780.21"; exon_number "18";
chr22	StringTie	exon	41758365	41758533	1000	+	.	gene_id "MSTRG.117780"; transcript_id "MSTRG.117780.21"; exon_number "19";
chr22	StringTie	exon	41763174	41763321	1000	+	.	gene_id "MSTRG.117780"; transcript_id "MSTRG.117780.21"; exon_number "20";
chr22	StringTie	exon	41767576	41767703	1000	+	.	gene_id "MSTRG.117780"; transcript_id "MSTRG.117780.21"; exon_number "21";
chr22	StringTie	exon	41770686	41770961	1000	+	.	gene_id "MSTRG.117780"; transcript_id "MSTRG.117780.21"; exon_number "22";
chr22	StringTie	exon	41776102	41776267	1000	+	.	gene_id "MSTRG.117780"; transcript_id "MSTRG.117780.21"; exon_number "23";
chr22	StringTie	exon	41778708	41778812	1000	+	.	gene_id "MSTRG.117780"; transcript_id "MSTRG.117780.21"; exon_number "24";
chr22	StringTie	exon	41781284	41781394	1000	+	.	gene_id "MSTRG.117780"; transcript_id "MSTRG.117780.21"; exon_number "25";
chr22	StringTie	exon	41781685	41781845	1000	+	.	gene_id "MSTRG.117780"; transcript_id "MSTRG.117780.21"; exon_number "26";
chr22	StringTie	exon	41784339	41784420	1000	+	.	gene_id "MSTRG.117780"; transcript_id "MSTRG.117780.21"; exon_number "27";
chr22	StringTie	exon	41784608	41784783	1000	+	.	gene_id "MSTRG.117780"; transcript_id "MSTRG.117780.21"; exon_number "28";
chr22	StringTie	exon	41793829	41793910	1000	+	.	gene_id "MSTRG.117780"; transcript_id "MSTRG.117780.21"; exon_number "29";
chr22	StringTie	exon	41794371	41794477	1000	+	.	gene_id "MSTRG.117780"; transcript_id "MSTRG.117780.21"; exon_number "30";
chr22	StringTie	exon	41795411	41795542	1000	+	.	gene_id "MSTRG.117780"; transcript_id "MSTRG.117780.21"; exon_number "31";
chr22	StringTie	exon	41795735	41795847	1000	+	.	gene_id "MSTRG.117780"; transcript_id "MSTRG.117780.21"; exon_number "32";
chr22	StringTie	exon	41799254	41799448	1000	+	.	gene_id "MSTRG.117780"; transcript_id "MSTRG.117780.21"; exon_number "33";
chr22	StringTie	transcript	41699484	41799526	1000	+	.	gene_id "MSTRG.117780"; transcript_id "MSTRG.117780.22";
chr22	StringTie	exon	41699484	41702995	1000	+	.	gene_id "MSTRG.117780"; transcript_id "MSTRG.117780.22"; exon_number "1";
chr22	StringTie	exon	41703331	41703454	1000	+	.	gene_id "MSTRG.117780"; transcript_id "MSTRG.117780.22"; exon_number "2";
chr22	StringTie	exon	41705504	41705554	1000	+	.	gene_id "MSTRG.117780"; transcript_id "MSTRG.117780.22"; exon_number "3";
chr22	StringTie	exon	41714002	41714075	1000	+	.	gene_id "MSTRG.117780"; transcript_id "MSTRG.117780.22"; exon_number "4";
chr22	StringTie	exon	41716041	41716146	1000	+	.	gene_id "MSTRG.117780"; transcript_id "MSTRG.117780.22"; exon_number "5";
chr22	StringTie	exon	41718071	41718274	1000	+	.	gene_id "MSTRG.117780"; transcript_id "MSTRG.117780.22"; exon_number "6";
chr22	StringTie	exon	41723943	41724073	1000	+	.	gene_id "MSTRG.117780"; transcript_id "MSTRG.117780.22"; exon_number "7";
chr22	StringTie	exon	41729665	41729779	1000	+	.	gene_id "MSTRG.117780"; transcript_id "MSTRG.117780.22"; exon_number "8";
chr22	StringTie	exon	41730521	41730637	1000	+	.	gene_id "MSTRG.117780"; transcript_id "MSTRG.117780.22"; exon_number "9";
chr22	StringTie	exon	41732245	41732344	1000	+	.	gene_id "MSTRG.117780"; transcript_id "MSTRG.117780.22"; exon_number "10";
chr22	StringTie	exon	41732469	41732603	1000	+	.	gene_id "MSTRG.117780"; transcript_id "MSTRG.117780.22"; exon_number "11";
chr22	StringTie	exon	41743080	41743194	1000	+	.	gene_id "MSTRG.117780"; transcript_id "MSTRG.117780.22"; exon_number "12";
chr22	StringTie	exon	41744973	41745064	1000	+	.	gene_id "MSTRG.117780"; transcript_id "MSTRG.117780.22"; exon_number "13";
chr22	StringTie	exon	41745885	41746026	1000	+	.	gene_id "MSTRG.117780"; transcript_id "MSTRG.117780.22"; exon_number "14";
chr22	StringTie	exon	41748107	41748218	1000	+	.	gene_id "MSTRG.117780"; transcript_id "MSTRG.117780.22"; exon_number "15";
chr22	StringTie	exon	41752591	41752651	1000	+	.	gene_id "MSTRG.117780"; transcript_id "MSTRG.117780.22"; exon_number "16";
chr22	StringTie	exon	41753949	41754046	1000	+	.	gene_id "MSTRG.117780"; transcript_id "MSTRG.117780.22"; exon_number "17";
chr22	StringTie	exon	41758365	41758533	1000	+	.	gene_id "MSTRG.117780"; transcript_id "MSTRG.117780.22"; exon_number "18";
chr22	StringTie	exon	41763174	41763321	1000	+	.	gene_id "MSTRG.117780"; transcript_id "MSTRG.117780.22"; exon_number "19";
chr22	StringTie	exon	41770686	41770961	1000	+	.	gene_id "MSTRG.117780"; transcript_id "MSTRG.117780.22"; exon_number "20";
chr22	StringTie	exon	41776102	41776267	1000	+	.	gene_id "MSTRG.117780"; transcript_id "MSTRG.117780.22"; exon_number "21";
chr22	StringTie	exon	41778708	41778877	1000	+	.	gene_id "MSTRG.117780"; transcript_id "MSTRG.117780.22"; exon_number "22";
chr22	StringTie	exon	41781284	41781394	1000	+	.	gene_id "MSTRG.117780"; transcript_id "MSTRG.117780.22"; exon_number "23";
chr22	StringTie	exon	41781685	41781845	1000	+	.	gene_id "MSTRG.117780"; transcript_id "MSTRG.117780.22"; exon_number "24";
chr22	StringTie	exon	41784339	41784420	1000	+	.	gene_id "MSTRG.117780"; transcript_id "MSTRG.117780.22"; exon_number "25";
chr22	StringTie	exon	41784608	41784783	1000	+	.	gene_id "MSTRG.117780"; transcript_id "MSTRG.117780.22"; exon_number "26";
chr22	StringTie	exon	41793829	41793910	1000	+	.	gene_id "MSTRG.117780"; transcript_id "MSTRG.117780.22"; exon_number "27";
chr22	StringTie	exon	41794371	41794477	1000	+	.	gene_id "MSTRG.117780"; transcript_id "MSTRG.117780.22"; exon_number "28";
chr22	StringTie	exon	41795411	41795542	1000	+	.	gene_id "MSTRG.117780"; transcript_id "MSTRG.117780.22"; exon_number "29";
chr22	StringTie	exon	41795735	41795847	1000	+	.	gene_id "MSTRG.117780"; transcript_id "MSTRG.117780.22"; exon_number "30";
chr22	StringTie	exon	41799254	41799526	1000	+	.	gene_id "MSTRG.117780"; transcript_id "MSTRG.117780.22"; exon_number "31";
chr22	StringTie	transcript	41699484	41799526	1000	+	.	gene_id "MSTRG.117780"; transcript_id "MSTRG.117780.23";
chr22	StringTie	exon	41699484	41703454	1000	+	.	gene_id "MSTRG.117780"; transcript_id "MSTRG.117780.23"; exon_number "1";
chr22	StringTie	exon	41705504	41705554	1000	+	.	gene_id "MSTRG.117780"; transcript_id "MSTRG.117780.23"; exon_number "2";
chr22	StringTie	exon	41714002	41714075	1000	+	.	gene_id "MSTRG.117780"; transcript_id "MSTRG.117780.23"; exon_number "3";
chr22	StringTie	exon	41716041	41716146	1000	+	.	gene_id "MSTRG.117780"; transcript_id "MSTRG.117780.23"; exon_number "4";
chr22	StringTie	exon	41718071	41718274	1000	+	.	gene_id "MSTRG.117780"; transcript_id "MSTRG.117780.23"; exon_number "5";
chr22	StringTie	exon	41723943	41724073	1000	+	.	gene_id "MSTRG.117780"; transcript_id "MSTRG.117780.23"; exon_number "6";
chr22	StringTie	exon	41729665	41729779	1000	+	.	gene_id "MSTRG.117780"; transcript_id "MSTRG.117780.23"; exon_number "7";
chr22	StringTie	exon	41730521	41730637	1000	+	.	gene_id "MSTRG.117780"; transcript_id "MSTRG.117780.23"; exon_number "8";
chr22	StringTie	exon	41732245	41732344	1000	+	.	gene_id "MSTRG.117780"; transcript_id "MSTRG.117780.23"; exon_number "9";
chr22	StringTie	exon	41732469	41732603	1000	+	.	gene_id "MSTRG.117780"; transcript_id "MSTRG.117780.23"; exon_number "10";
chr22	StringTie	exon	41743080	41743194	1000	+	.	gene_id "MSTRG.117780"; transcript_id "MSTRG.117780.23"; exon_number "11";
chr22	StringTie	exon	41744973	41745064	1000	+	.	gene_id "MSTRG.117780"; transcript_id "MSTRG.117780.23"; exon_number "12";
chr22	StringTie	exon	41745885	41746026	1000	+	.	gene_id "MSTRG.117780"; transcript_id "MSTRG.117780.23"; exon_number "13";
chr22	StringTie	exon	41748107	41748218	1000	+	.	gene_id "MSTRG.117780"; transcript_id "MSTRG.117780.23"; exon_number "14";
chr22	StringTie	exon	41752591	41752651	1000	+	.	gene_id "MSTRG.117780"; transcript_id "MSTRG.117780.23"; exon_number "15";
chr22	StringTie	exon	41753949	41754046	1000	+	.	gene_id "MSTRG.117780"; transcript_id "MSTRG.117780.23"; exon_number "16";
chr22	StringTie	exon	41755358	41755386	1000	+	.	gene_id "MSTRG.117780"; transcript_id "MSTRG.117780.23"; exon_number "17";
chr22	StringTie	exon	41758365	41758533	1000	+	.	gene_id "MSTRG.117780"; transcript_id "MSTRG.117780.23"; exon_number "18";
chr22	StringTie	exon	41759349	41759446	1000	+	.	gene_id "MSTRG.117780"; transcript_id "MSTRG.117780.23"; exon_number "19";
chr22	StringTie	exon	41763174	41763321	1000	+	.	gene_id "MSTRG.117780"; transcript_id "MSTRG.117780.23"; exon_number "20";
chr22	StringTie	exon	41770686	41770961	1000	+	.	gene_id "MSTRG.117780"; transcript_id "MSTRG.117780.23"; exon_number "21";
chr22	StringTie	exon	41776102	41776267	1000	+	.	gene_id "MSTRG.117780"; transcript_id "MSTRG.117780.23"; exon_number "22";
chr22	StringTie	exon	41778708	41778877	1000	+	.	gene_id "MSTRG.117780"; transcript_id "MSTRG.117780.23"; exon_number "23";
chr22	StringTie	exon	41781284	41781394	1000	+	.	gene_id "MSTRG.117780"; transcript_id "MSTRG.117780.23"; exon_number "24";
chr22	StringTie	exon	41781685	41781845	1000	+	.	gene_id "MSTRG.117780"; transcript_id "MSTRG.117780.23"; exon_number "25";
chr22	StringTie	exon	41784339	41784420	1000	+	.	gene_id "MSTRG.117780"; transcript_id "MSTRG.117780.23"; exon_number "26";
chr22	StringTie	exon	41784608	41784783	1000	+	.	gene_id "MSTRG.117780"; transcript_id "MSTRG.117780.23"; exon_number "27";
chr22	StringTie	exon	41793829	41793910	1000	+	.	gene_id "MSTRG.117780"; transcript_id "MSTRG.117780.23"; exon_number "28";
chr22	StringTie	exon	41794371	41794477	1000	+	.	gene_id "MSTRG.117780"; transcript_id "MSTRG.117780.23"; exon_number "29";
chr22	StringTie	exon	41795411	41795542	1000	+	.	gene_id "MSTRG.117780"; transcript_id "MSTRG.117780.23"; exon_number "30";
chr22	StringTie	exon	41795735	41795847	1000	+	.	gene_id "MSTRG.117780"; transcript_id "MSTRG.117780.23"; exon_number "31";
chr22	StringTie	exon	41799254	41799526	1000	+	.	gene_id "MSTRG.117780"; transcript_id "MSTRG.117780.23"; exon_number "32";
chr22	StringTie	transcript	41699501	41799507	1000	+	.	gene_id "MSTRG.117780"; transcript_id "MSTRG.117780.25";
chr22	StringTie	exon	41699501	41699712	1000	+	.	gene_id "MSTRG.117780"; transcript_id "MSTRG.117780.25"; exon_number "1";
chr22	StringTie	exon	41703331	41703454	1000	+	.	gene_id "MSTRG.117780"; transcript_id "MSTRG.117780.25"; exon_number "2";
chr22	StringTie	exon	41705504	41705554	1000	+	.	gene_id "MSTRG.117780"; transcript_id "MSTRG.117780.25"; exon_number "3";
chr22	StringTie	exon	41714002	41714075	1000	+	.	gene_id "MSTRG.117780"; transcript_id "MSTRG.117780.25"; exon_number "4";
chr22	StringTie	exon	41716041	41716146	1000	+	.	gene_id "MSTRG.117780"; transcript_id "MSTRG.117780.25"; exon_number "5";
chr22	StringTie	exon	41718071	41718274	1000	+	.	gene_id "MSTRG.117780"; transcript_id "MSTRG.117780.25"; exon_number "6";
chr22	StringTie	exon	41723943	41724073	1000	+	.	gene_id "MSTRG.117780"; transcript_id "MSTRG.117780.25"; exon_number "7";
chr22	StringTie	exon	41729665	41729779	1000	+	.	gene_id "MSTRG.117780"; transcript_id "MSTRG.117780.25"; exon_number "8";
chr22	StringTie	exon	41730521	41730637	1000	+	.	gene_id "MSTRG.117780"; transcript_id "MSTRG.117780.25"; exon_number "9";
chr22	StringTie	exon	41732245	41732344	1000	+	.	gene_id "MSTRG.117780"; transcript_id "MSTRG.117780.25"; exon_number "10";
chr22	StringTie	exon	41732469	41732603	1000	+	.	gene_id "MSTRG.117780"; transcript_id "MSTRG.117780.25"; exon_number "11";
chr22	StringTie	exon	41744973	41745064	1000	+	.	gene_id "MSTRG.117780"; transcript_id "MSTRG.117780.25"; exon_number "12";
chr22	StringTie	exon	41745885	41746026	1000	+	.	gene_id "MSTRG.117780"; transcript_id "MSTRG.117780.25"; exon_number "13";
chr22	StringTie	exon	41748107	41748218	1000	+	.	gene_id "MSTRG.117780"; transcript_id "MSTRG.117780.25"; exon_number "14";
chr22	StringTie	exon	41752591	41752651	1000	+	.	gene_id "MSTRG.117780"; transcript_id "MSTRG.117780.25"; exon_number "15";
chr22	StringTie	exon	41753949	41754046	1000	+	.	gene_id "MSTRG.117780"; transcript_id "MSTRG.117780.25"; exon_number "16";
chr22	StringTie	exon	41758365	41758533	1000	+	.	gene_id "MSTRG.117780"; transcript_id "MSTRG.117780.25"; exon_number "17";
chr22	StringTie	exon	41763174	41763321	1000	+	.	gene_id "MSTRG.117780"; transcript_id "MSTRG.117780.25"; exon_number "18";
chr22	StringTie	exon	41770686	41770961	1000	+	.	gene_id "MSTRG.117780"; transcript_id "MSTRG.117780.25"; exon_number "19";
chr22	StringTie	exon	41776102	41776267	1000	+	.	gene_id "MSTRG.117780"; transcript_id "MSTRG.117780.25"; exon_number "20";
chr22	StringTie	exon	41778708	41778812	1000	+	.	gene_id "MSTRG.117780"; transcript_id "MSTRG.117780.25"; exon_number "21";
chr22	StringTie	exon	41781284	41781394	1000	+	.	gene_id "MSTRG.117780"; transcript_id "MSTRG.117780.25"; exon_number "22";
chr22	StringTie	exon	41781685	41781845	1000	+	.	gene_id "MSTRG.117780"; transcript_id "MSTRG.117780.25"; exon_number "23";
chr22	StringTie	exon	41784339	41784420	1000	+	.	gene_id "MSTRG.117780"; transcript_id "MSTRG.117780.25"; exon_number "24";
chr22	StringTie	exon	41784608	41784783	1000	+	.	gene_id "MSTRG.117780"; transcript_id "MSTRG.117780.25"; exon_number "25";
chr22	StringTie	exon	41793829	41793910	1000	+	.	gene_id "MSTRG.117780"; transcript_id "MSTRG.117780.25"; exon_number "26";
chr22	StringTie	exon	41794371	41794477	1000	+	.	gene_id "MSTRG.117780"; transcript_id "MSTRG.117780.25"; exon_number "27";
chr22	StringTie	exon	41795411	41795542	1000	+	.	gene_id "MSTRG.117780"; transcript_id "MSTRG.117780.25"; exon_number "28";
chr22	StringTie	exon	41795735	41795847	1000	+	.	gene_id "MSTRG.117780"; transcript_id "MSTRG.117780.25"; exon_number "29";
chr22	StringTie	exon	41799254	41799507	1000	+	.	gene_id "MSTRG.117780"; transcript_id "MSTRG.117780.25"; exon_number "30";
chr22	StringTie	transcript	41699514	41799471	1000	+	.	gene_id "MSTRG.117780"; transcript_id "MSTRG.117780.26";
chr22	StringTie	exon	41699514	41699712	1000	+	.	gene_id "MSTRG.117780"; transcript_id "MSTRG.117780.26"; exon_number "1";
chr22	StringTie	exon	41703331	41703454	1000	+	.	gene_id "MSTRG.117780"; transcript_id "MSTRG.117780.26"; exon_number "2";
chr22	StringTie	exon	41705504	41705554	1000	+	.	gene_id "MSTRG.117780"; transcript_id "MSTRG.117780.26"; exon_number "3";
chr22	StringTie	exon	41714002	41714075	1000	+	.	gene_id "MSTRG.117780"; transcript_id "MSTRG.117780.26"; exon_number "4";
chr22	StringTie	exon	41716041	41716146	1000	+	.	gene_id "MSTRG.117780"; transcript_id "MSTRG.117780.26"; exon_number "5";
chr22	StringTie	exon	41718071	41718274	1000	+	.	gene_id "MSTRG.117780"; transcript_id "MSTRG.117780.26"; exon_number "6";
chr22	StringTie	exon	41723943	41724073	1000	+	.	gene_id "MSTRG.117780"; transcript_id "MSTRG.117780.26"; exon_number "7";
chr22	StringTie	exon	41729665	41729779	1000	+	.	gene_id "MSTRG.117780"; transcript_id "MSTRG.117780.26"; exon_number "8";
chr22	StringTie	exon	41730521	41730637	1000	+	.	gene_id "MSTRG.117780"; transcript_id "MSTRG.117780.26"; exon_number "9";
chr22	StringTie	exon	41732245	41732344	1000	+	.	gene_id "MSTRG.117780"; transcript_id "MSTRG.117780.26"; exon_number "10";
chr22	StringTie	exon	41732469	41732603	1000	+	.	gene_id "MSTRG.117780"; transcript_id "MSTRG.117780.26"; exon_number "11";
chr22	StringTie	exon	41743080	41743194	1000	+	.	gene_id "MSTRG.117780"; transcript_id "MSTRG.117780.26"; exon_number "12";
chr22	StringTie	exon	41744973	41745064	1000	+	.	gene_id "MSTRG.117780"; transcript_id "MSTRG.117780.26"; exon_number "13";
chr22	StringTie	exon	41745885	41746026	1000	+	.	gene_id "MSTRG.117780"; transcript_id "MSTRG.117780.26"; exon_number "14";
chr22	StringTie	exon	41748107	41748218	1000	+	.	gene_id "MSTRG.117780"; transcript_id "MSTRG.117780.26"; exon_number "15";
chr22	StringTie	exon	41752591	41752651	1000	+	.	gene_id "MSTRG.117780"; transcript_id "MSTRG.117780.26"; exon_number "16";
chr22	StringTie	exon	41753949	41754046	1000	+	.	gene_id "MSTRG.117780"; transcript_id "MSTRG.117780.26"; exon_number "17";
chr22	StringTie	exon	41758365	41758533	1000	+	.	gene_id "MSTRG.117780"; transcript_id "MSTRG.117780.26"; exon_number "18";
chr22	StringTie	exon	41763174	41763321	1000	+	.	gene_id "MSTRG.117780"; transcript_id "MSTRG.117780.26"; exon_number "19";
chr22	StringTie	exon	41767576	41767703	1000	+	.	gene_id "MSTRG.117780"; transcript_id "MSTRG.117780.26"; exon_number "20";
chr22	StringTie	exon	41770686	41770961	1000	+	.	gene_id "MSTRG.117780"; transcript_id "MSTRG.117780.26"; exon_number "21";
chr22	StringTie	exon	41776102	41776267	1000	+	.	gene_id "MSTRG.117780"; transcript_id "MSTRG.117780.26"; exon_number "22";
chr22	StringTie	exon	41778708	41778812	1000	+	.	gene_id "MSTRG.117780"; transcript_id "MSTRG.117780.26"; exon_number "23";
chr22	StringTie	exon	41781284	41781394	1000	+	.	gene_id "MSTRG.117780"; transcript_id "MSTRG.117780.26"; exon_number "24";
chr22	StringTie	exon	41781685	41781845	1000	+	.	gene_id "MSTRG.117780"; transcript_id "MSTRG.117780.26"; exon_number "25";
chr22	StringTie	exon	41793829	41793910	1000	+	.	gene_id "MSTRG.117780"; transcript_id "MSTRG.117780.26"; exon_number "26";
chr22	StringTie	exon	41794371	41794477	1000	+	.	gene_id "MSTRG.117780"; transcript_id "MSTRG.117780.26"; exon_number "27";
chr22	StringTie	exon	41795411	41795542	1000	+	.	gene_id "MSTRG.117780"; transcript_id "MSTRG.117780.26"; exon_number "28";
chr22	StringTie	exon	41795735	41795847	1000	+	.	gene_id "MSTRG.117780"; transcript_id "MSTRG.117780.26"; exon_number "29";
chr22	StringTie	exon	41799254	41799471	1000	+	.	gene_id "MSTRG.117780"; transcript_id "MSTRG.117780.26"; exon_number "30";
chr22	StringTie	transcript	41699521	41800066	1000	+	.	gene_id "MSTRG.117780"; transcript_id "MSTRG.117780.28";
chr22	StringTie	exon	41699521	41699712	1000	+	.	gene_id "MSTRG.117780"; transcript_id "MSTRG.117780.28"; exon_number "1";
chr22	StringTie	exon	41703331	41703454	1000	+	.	gene_id "MSTRG.117780"; transcript_id "MSTRG.117780.28"; exon_number "2";
chr22	StringTie	exon	41705504	41705554	1000	+	.	gene_id "MSTRG.117780"; transcript_id "MSTRG.117780.28"; exon_number "3";
chr22	StringTie	exon	41714002	41714075	1000	+	.	gene_id "MSTRG.117780"; transcript_id "MSTRG.117780.28"; exon_number "4";
chr22	StringTie	exon	41716041	41716146	1000	+	.	gene_id "MSTRG.117780"; transcript_id "MSTRG.117780.28"; exon_number "5";
chr22	StringTie	exon	41718154	41718274	1000	+	.	gene_id "MSTRG.117780"; transcript_id "MSTRG.117780.28"; exon_number "6";
chr22	StringTie	exon	41723943	41724073	1000	+	.	gene_id "MSTRG.117780"; transcript_id "MSTRG.117780.28"; exon_number "7";
chr22	StringTie	exon	41729665	41729779	1000	+	.	gene_id "MSTRG.117780"; transcript_id "MSTRG.117780.28"; exon_number "8";
chr22	StringTie	exon	41730521	41730637	1000	+	.	gene_id "MSTRG.117780"; transcript_id "MSTRG.117780.28"; exon_number "9";
chr22	StringTie	exon	41732245	41732344	1000	+	.	gene_id "MSTRG.117780"; transcript_id "MSTRG.117780.28"; exon_number "10";
chr22	StringTie	exon	41732469	41732603	1000	+	.	gene_id "MSTRG.117780"; transcript_id "MSTRG.117780.28"; exon_number "11";
chr22	StringTie	exon	41743080	41743194	1000	+	.	gene_id "MSTRG.117780"; transcript_id "MSTRG.117780.28"; exon_number "12";
chr22	StringTie	exon	41744973	41745064	1000	+	.	gene_id "MSTRG.117780"; transcript_id "MSTRG.117780.28"; exon_number "13";
chr22	StringTie	exon	41745885	41746026	1000	+	.	gene_id "MSTRG.117780"; transcript_id "MSTRG.117780.28"; exon_number "14";
chr22	StringTie	exon	41748107	41748218	1000	+	.	gene_id "MSTRG.117780"; transcript_id "MSTRG.117780.28"; exon_number "15";
chr22	StringTie	exon	41752591	41752651	1000	+	.	gene_id "MSTRG.117780"; transcript_id "MSTRG.117780.28"; exon_number "16";
chr22	StringTie	exon	41753949	41754046	1000	+	.	gene_id "MSTRG.117780"; transcript_id "MSTRG.117780.28"; exon_number "17";
chr22	StringTie	exon	41758365	41758533	1000	+	.	gene_id "MSTRG.117780"; transcript_id "MSTRG.117780.28"; exon_number "18";
chr22	StringTie	exon	41763174	41763321	1000	+	.	gene_id "MSTRG.117780"; transcript_id "MSTRG.117780.28"; exon_number "19";
chr22	StringTie	exon	41770686	41770961	1000	+	.	gene_id "MSTRG.117780"; transcript_id "MSTRG.117780.28"; exon_number "20";
chr22	StringTie	exon	41776102	41776267	1000	+	.	gene_id "MSTRG.117780"; transcript_id "MSTRG.117780.28"; exon_number "21";
chr22	StringTie	exon	41781284	41781394	1000	+	.	gene_id "MSTRG.117780"; transcript_id "MSTRG.117780.28"; exon_number "22";
chr22	StringTie	exon	41781685	41781845	1000	+	.	gene_id "MSTRG.117780"; transcript_id "MSTRG.117780.28"; exon_number "23";
chr22	StringTie	exon	41784339	41784420	1000	+	.	gene_id "MSTRG.117780"; transcript_id "MSTRG.117780.28"; exon_number "24";
chr22	StringTie	exon	41784608	41784783	1000	+	.	gene_id "MSTRG.117780"; transcript_id "MSTRG.117780.28"; exon_number "25";
chr22	StringTie	exon	41793829	41793910	1000	+	.	gene_id "MSTRG.117780"; transcript_id "MSTRG.117780.28"; exon_number "26";
chr22	StringTie	exon	41794371	41794477	1000	+	.	gene_id "MSTRG.117780"; transcript_id "MSTRG.117780.28"; exon_number "27";
chr22	StringTie	exon	41795411	41795542	1000	+	.	gene_id "MSTRG.117780"; transcript_id "MSTRG.117780.28"; exon_number "28";
chr22	StringTie	exon	41795735	41795847	1000	+	.	gene_id "MSTRG.117780"; transcript_id "MSTRG.117780.28"; exon_number "29";
chr22	StringTie	exon	41799254	41800066	1000	+	.	gene_id "MSTRG.117780"; transcript_id "MSTRG.117780.28"; exon_number "30";
chr22	StringTie	transcript	41699521	41799471	1000	+	.	gene_id "MSTRG.117780"; transcript_id "MSTRG.117780.29";
chr22	StringTie	exon	41699521	41701854	1000	+	.	gene_id "MSTRG.117780"; transcript_id "MSTRG.117780.29"; exon_number "1";
chr22	StringTie	exon	41703331	41703454	1000	+	.	gene_id "MSTRG.117780"; transcript_id "MSTRG.117780.29"; exon_number "2";
chr22	StringTie	exon	41705504	41705554	1000	+	.	gene_id "MSTRG.117780"; transcript_id "MSTRG.117780.29"; exon_number "3";
chr22	StringTie	exon	41714002	41714075	1000	+	.	gene_id "MSTRG.117780"; transcript_id "MSTRG.117780.29"; exon_number "4";
chr22	StringTie	exon	41716041	41716146	1000	+	.	gene_id "MSTRG.117780"; transcript_id "MSTRG.117780.29"; exon_number "5";
chr22	StringTie	exon	41718154	41718274	1000	+	.	gene_id "MSTRG.117780"; transcript_id "MSTRG.117780.29"; exon_number "6";
chr22	StringTie	exon	41723943	41724073	1000	+	.	gene_id "MSTRG.117780"; transcript_id "MSTRG.117780.29"; exon_number "7";
chr22	StringTie	exon	41729665	41729779	1000	+	.	gene_id "MSTRG.117780"; transcript_id "MSTRG.117780.29"; exon_number "8";
chr22	StringTie	exon	41730521	41730637	1000	+	.	gene_id "MSTRG.117780"; transcript_id "MSTRG.117780.29"; exon_number "9";
chr22	StringTie	exon	41732245	41732344	1000	+	.	gene_id "MSTRG.117780"; transcript_id "MSTRG.117780.29"; exon_number "10";
chr22	StringTie	exon	41732469	41732603	1000	+	.	gene_id "MSTRG.117780"; transcript_id "MSTRG.117780.29"; exon_number "11";
chr22	StringTie	exon	41743080	41743194	1000	+	.	gene_id "MSTRG.117780"; transcript_id "MSTRG.117780.29"; exon_number "12";
chr22	StringTie	exon	41744973	41745064	1000	+	.	gene_id "MSTRG.117780"; transcript_id "MSTRG.117780.29"; exon_number "13";
chr22	StringTie	exon	41745885	41746026	1000	+	.	gene_id "MSTRG.117780"; transcript_id "MSTRG.117780.29"; exon_number "14";
chr22	StringTie	exon	41748107	41748218	1000	+	.	gene_id "MSTRG.117780"; transcript_id "MSTRG.117780.29"; exon_number "15";
chr22	StringTie	exon	41752591	41752651	1000	+	.	gene_id "MSTRG.117780"; transcript_id "MSTRG.117780.29"; exon_number "16";
chr22	StringTie	exon	41753949	41754046	1000	+	.	gene_id "MSTRG.117780"; transcript_id "MSTRG.117780.29"; exon_number "17";
chr22	StringTie	exon	41758365	41758533	1000	+	.	gene_id "MSTRG.117780"; transcript_id "MSTRG.117780.29"; exon_number "18";
chr22	StringTie	exon	41763174	41763321	1000	+	.	gene_id "MSTRG.117780"; transcript_id "MSTRG.117780.29"; exon_number "19";
chr22	StringTie	exon	41770686	41770961	1000	+	.	gene_id "MSTRG.117780"; transcript_id "MSTRG.117780.29"; exon_number "20";
chr22	StringTie	exon	41776102	41776267	1000	+	.	gene_id "MSTRG.117780"; transcript_id "MSTRG.117780.29"; exon_number "21";
chr22	StringTie	exon	41778708	41778877	1000	+	.	gene_id "MSTRG.117780"; transcript_id "MSTRG.117780.29"; exon_number "22";
chr22	StringTie	exon	41781284	41781394	1000	+	.	gene_id "MSTRG.117780"; transcript_id "MSTRG.117780.29"; exon_number "23";
chr22	StringTie	exon	41781685	41781845	1000	+	.	gene_id "MSTRG.117780"; transcript_id "MSTRG.117780.29"; exon_number "24";
chr22	StringTie	exon	41784339	41784420	1000	+	.	gene_id "MSTRG.117780"; transcript_id "MSTRG.117780.29"; exon_number "25";
chr22	StringTie	exon	41784608	41784783	1000	+	.	gene_id "MSTRG.117780"; transcript_id "MSTRG.117780.29"; exon_number "26";
chr22	StringTie	exon	41793829	41793910	1000	+	.	gene_id "MSTRG.117780"; transcript_id "MSTRG.117780.29"; exon_number "27";
chr22	StringTie	exon	41794371	41794477	1000	+	.	gene_id "MSTRG.117780"; transcript_id "MSTRG.117780.29"; exon_number "28";
chr22	StringTie	exon	41795411	41795542	1000	+	.	gene_id "MSTRG.117780"; transcript_id "MSTRG.117780.29"; exon_number "29";
chr22	StringTie	exon	41795735	41795847	1000	+	.	gene_id "MSTRG.117780"; transcript_id "MSTRG.117780.29"; exon_number "30";
chr22	StringTie	exon	41799254	41799471	1000	+	.	gene_id "MSTRG.117780"; transcript_id "MSTRG.117780.29"; exon_number "31";
chr22	StringTie	transcript	41699521	41799471	1000	+	.	gene_id "MSTRG.117780"; transcript_id "MSTRG.117780.30";
chr22	StringTie	exon	41699521	41703454	1000	+	.	gene_id "MSTRG.117780"; transcript_id "MSTRG.117780.30"; exon_number "1";
chr22	StringTie	exon	41705504	41705554	1000	+	.	gene_id "MSTRG.117780"; transcript_id "MSTRG.117780.30"; exon_number "2";
chr22	StringTie	exon	41714002	41714075	1000	+	.	gene_id "MSTRG.117780"; transcript_id "MSTRG.117780.30"; exon_number "3";
chr22	StringTie	exon	41716041	41716146	1000	+	.	gene_id "MSTRG.117780"; transcript_id "MSTRG.117780.30"; exon_number "4";
chr22	StringTie	exon	41718071	41718274	1000	+	.	gene_id "MSTRG.117780"; transcript_id "MSTRG.117780.30"; exon_number "5";
chr22	StringTie	exon	41723943	41724073	1000	+	.	gene_id "MSTRG.117780"; transcript_id "MSTRG.117780.30"; exon_number "6";
chr22	StringTie	exon	41727820	41728082	1000	+	.	gene_id "MSTRG.117780"; transcript_id "MSTRG.117780.30"; exon_number "7";
chr22	StringTie	exon	41729665	41729779	1000	+	.	gene_id "MSTRG.117780"; transcript_id "MSTRG.117780.30"; exon_number "8";
chr22	StringTie	exon	41730521	41730637	1000	+	.	gene_id "MSTRG.117780"; transcript_id "MSTRG.117780.30"; exon_number "9";
chr22	StringTie	exon	41732245	41732344	1000	+	.	gene_id "MSTRG.117780"; transcript_id "MSTRG.117780.30"; exon_number "10";
chr22	StringTie	exon	41732469	41732603	1000	+	.	gene_id "MSTRG.117780"; transcript_id "MSTRG.117780.30"; exon_number "11";
chr22	StringTie	exon	41743080	41743194	1000	+	.	gene_id "MSTRG.117780"; transcript_id "MSTRG.117780.30"; exon_number "12";
chr22	StringTie	exon	41744973	41745064	1000	+	.	gene_id "MSTRG.117780"; transcript_id "MSTRG.117780.30"; exon_number "13";
chr22	StringTie	exon	41745885	41746026	1000	+	.	gene_id "MSTRG.117780"; transcript_id "MSTRG.117780.30"; exon_number "14";
chr22	StringTie	exon	41748107	41748218	1000	+	.	gene_id "MSTRG.117780"; transcript_id "MSTRG.117780.30"; exon_number "15";
chr22	StringTie	exon	41752591	41752651	1000	+	.	gene_id "MSTRG.117780"; transcript_id "MSTRG.117780.30"; exon_number "16";
chr22	StringTie	exon	41753949	41754046	1000	+	.	gene_id "MSTRG.117780"; transcript_id "MSTRG.117780.30"; exon_number "17";
chr22	StringTie	exon	41758365	41758547	1000	+	.	gene_id "MSTRG.117780"; transcript_id "MSTRG.117780.30"; exon_number "18";
chr22	StringTie	exon	41763174	41763321	1000	+	.	gene_id "MSTRG.117780"; transcript_id "MSTRG.117780.30"; exon_number "19";
chr22	StringTie	exon	41767576	41767703	1000	+	.	gene_id "MSTRG.117780"; transcript_id "MSTRG.117780.30"; exon_number "20";
chr22	StringTie	exon	41770686	41770961	1000	+	.	gene_id "MSTRG.117780"; transcript_id "MSTRG.117780.30"; exon_number "21";
chr22	StringTie	exon	41776102	41776267	1000	+	.	gene_id "MSTRG.117780"; transcript_id "MSTRG.117780.30"; exon_number "22";
chr22	StringTie	exon	41778708	41778877	1000	+	.	gene_id "MSTRG.117780"; transcript_id "MSTRG.117780.30"; exon_number "23";
chr22	StringTie	exon	41781284	41781394	1000	+	.	gene_id "MSTRG.117780"; transcript_id "MSTRG.117780.30"; exon_number "24";
chr22	StringTie	exon	41781685	41781845	1000	+	.	gene_id "MSTRG.117780"; transcript_id "MSTRG.117780.30"; exon_number "25";
chr22	StringTie	exon	41784339	41784420	1000	+	.	gene_id "MSTRG.117780"; transcript_id "MSTRG.117780.30"; exon_number "26";
chr22	StringTie	exon	41784608	41784783	1000	+	.	gene_id "MSTRG.117780"; transcript_id "MSTRG.117780.30"; exon_number "27";
chr22	StringTie	exon	41793829	41793910	1000	+	.	gene_id "MSTRG.117780"; transcript_id "MSTRG.117780.30"; exon_number "28";
chr22	StringTie	exon	41794371	41794477	1000	+	.	gene_id "MSTRG.117780"; transcript_id "MSTRG.117780.30"; exon_number "29";
chr22	StringTie	exon	41795411	41795542	1000	+	.	gene_id "MSTRG.117780"; transcript_id "MSTRG.117780.30"; exon_number "30";
chr22	StringTie	exon	41795735	41795847	1000	+	.	gene_id "MSTRG.117780"; transcript_id "MSTRG.117780.30"; exon_number "31";
chr22	StringTie	exon	41799254	41799471	1000	+	.	gene_id "MSTRG.117780"; transcript_id "MSTRG.117780.30"; exon_number "32";
chr22	StringTie	transcript	41699525	41800197	1000	+	.	gene_id "MSTRG.117780"; transcript_id "MSTRG.117780.31";
chr22	StringTie	exon	41699525	41703454	1000	+	.	gene_id "MSTRG.117780"; transcript_id "MSTRG.117780.31"; exon_number "1";
chr22	StringTie	exon	41705504	41705554	1000	+	.	gene_id "MSTRG.117780"; transcript_id "MSTRG.117780.31"; exon_number "2";
chr22	StringTie	exon	41714002	41714075	1000	+	.	gene_id "MSTRG.117780"; transcript_id "MSTRG.117780.31"; exon_number "3";
chr22	StringTie	exon	41716041	41716146	1000	+	.	gene_id "MSTRG.117780"; transcript_id "MSTRG.117780.31"; exon_number "4";
chr22	StringTie	exon	41718071	41718274	1000	+	.	gene_id "MSTRG.117780"; transcript_id "MSTRG.117780.31"; exon_number "5";
chr22	StringTie	exon	41723943	41724073	1000	+	.	gene_id "MSTRG.117780"; transcript_id "MSTRG.117780.31"; exon_number "6";
chr22	StringTie	exon	41729665	41729779	1000	+	.	gene_id "MSTRG.117780"; transcript_id "MSTRG.117780.31"; exon_number "7";
chr22	StringTie	exon	41732245	41732344	1000	+	.	gene_id "MSTRG.117780"; transcript_id "MSTRG.117780.31"; exon_number "8";
chr22	StringTie	exon	41732469	41732603	1000	+	.	gene_id "MSTRG.117780"; transcript_id "MSTRG.117780.31"; exon_number "9";
chr22	StringTie	exon	41743080	41743194	1000	+	.	gene_id "MSTRG.117780"; transcript_id "MSTRG.117780.31"; exon_number "10";
chr22	StringTie	exon	41744973	41745064	1000	+	.	gene_id "MSTRG.117780"; transcript_id "MSTRG.117780.31"; exon_number "11";
chr22	StringTie	exon	41745885	41746026	1000	+	.	gene_id "MSTRG.117780"; transcript_id "MSTRG.117780.31"; exon_number "12";
chr22	StringTie	exon	41748107	41748218	1000	+	.	gene_id "MSTRG.117780"; transcript_id "MSTRG.117780.31"; exon_number "13";
chr22	StringTie	exon	41752591	41752651	1000	+	.	gene_id "MSTRG.117780"; transcript_id "MSTRG.117780.31"; exon_number "14";
chr22	StringTie	exon	41753949	41754046	1000	+	.	gene_id "MSTRG.117780"; transcript_id "MSTRG.117780.31"; exon_number "15";
chr22	StringTie	exon	41758365	41758533	1000	+	.	gene_id "MSTRG.117780"; transcript_id "MSTRG.117780.31"; exon_number "16";
chr22	StringTie	exon	41763174	41763321	1000	+	.	gene_id "MSTRG.117780"; transcript_id "MSTRG.117780.31"; exon_number "17";
chr22	StringTie	exon	41770686	41770961	1000	+	.	gene_id "MSTRG.117780"; transcript_id "MSTRG.117780.31"; exon_number "18";
chr22	StringTie	exon	41776102	41776267	1000	+	.	gene_id "MSTRG.117780"; transcript_id "MSTRG.117780.31"; exon_number "19";
chr22	StringTie	exon	41778708	41778812	1000	+	.	gene_id "MSTRG.117780"; transcript_id "MSTRG.117780.31"; exon_number "20";
chr22	StringTie	exon	41781284	41781394	1000	+	.	gene_id "MSTRG.117780"; transcript_id "MSTRG.117780.31"; exon_number "21";
chr22	StringTie	exon	41781685	41781845	1000	+	.	gene_id "MSTRG.117780"; transcript_id "MSTRG.117780.31"; exon_number "22";
chr22	StringTie	exon	41784339	41784420	1000	+	.	gene_id "MSTRG.117780"; transcript_id "MSTRG.117780.31"; exon_number "23";
chr22	StringTie	exon	41784608	41784783	1000	+	.	gene_id "MSTRG.117780"; transcript_id "MSTRG.117780.31"; exon_number "24";
chr22	StringTie	exon	41793829	41793910	1000	+	.	gene_id "MSTRG.117780"; transcript_id "MSTRG.117780.31"; exon_number "25";
chr22	StringTie	exon	41794371	41794477	1000	+	.	gene_id "MSTRG.117780"; transcript_id "MSTRG.117780.31"; exon_number "26";
chr22	StringTie	exon	41795411	41795542	1000	+	.	gene_id "MSTRG.117780"; transcript_id "MSTRG.117780.31"; exon_number "27";
chr22	StringTie	exon	41795735	41795847	1000	+	.	gene_id "MSTRG.117780"; transcript_id "MSTRG.117780.31"; exon_number "28";
chr22	StringTie	exon	41799254	41800197	1000	+	.	gene_id "MSTRG.117780"; transcript_id "MSTRG.117780.31"; exon_number "29";
chr22	StringTie	transcript	41699538	41799544	1000	+	.	gene_id "MSTRG.117780"; transcript_id "MSTRG.117780.32";
chr22	StringTie	exon	41699538	41703454	1000	+	.	gene_id "MSTRG.117780"; transcript_id "MSTRG.117780.32"; exon_number "1";
chr22	StringTie	exon	41705504	41705554	1000	+	.	gene_id "MSTRG.117780"; transcript_id "MSTRG.117780.32"; exon_number "2";
chr22	StringTie	exon	41714002	41714075	1000	+	.	gene_id "MSTRG.117780"; transcript_id "MSTRG.117780.32"; exon_number "3";
chr22	StringTie	exon	41716041	41716146	1000	+	.	gene_id "MSTRG.117780"; transcript_id "MSTRG.117780.32"; exon_number "4";
chr22	StringTie	exon	41718071	41718274	1000	+	.	gene_id "MSTRG.117780"; transcript_id "MSTRG.117780.32"; exon_number "5";
chr22	StringTie	exon	41723943	41724073	1000	+	.	gene_id "MSTRG.117780"; transcript_id "MSTRG.117780.32"; exon_number "6";
chr22	StringTie	exon	41727820	41729779	1000	+	.	gene_id "MSTRG.117780"; transcript_id "MSTRG.117780.32"; exon_number "7";
chr22	StringTie	exon	41730521	41730637	1000	+	.	gene_id "MSTRG.117780"; transcript_id "MSTRG.117780.32"; exon_number "8";
chr22	StringTie	exon	41732245	41732344	1000	+	.	gene_id "MSTRG.117780"; transcript_id "MSTRG.117780.32"; exon_number "9";
chr22	StringTie	exon	41732469	41732603	1000	+	.	gene_id "MSTRG.117780"; transcript_id "MSTRG.117780.32"; exon_number "10";
chr22	StringTie	exon	41748107	41748218	1000	+	.	gene_id "MSTRG.117780"; transcript_id "MSTRG.117780.32"; exon_number "11";
chr22	StringTie	exon	41752591	41752651	1000	+	.	gene_id "MSTRG.117780"; transcript_id "MSTRG.117780.32"; exon_number "12";
chr22	StringTie	exon	41753949	41754046	1000	+	.	gene_id "MSTRG.117780"; transcript_id "MSTRG.117780.32"; exon_number "13";
chr22	StringTie	exon	41758365	41758533	1000	+	.	gene_id "MSTRG.117780"; transcript_id "MSTRG.117780.32"; exon_number "14";
chr22	StringTie	exon	41763174	41763321	1000	+	.	gene_id "MSTRG.117780"; transcript_id "MSTRG.117780.32"; exon_number "15";
chr22	StringTie	exon	41770686	41770961	1000	+	.	gene_id "MSTRG.117780"; transcript_id "MSTRG.117780.32"; exon_number "16";
chr22	StringTie	exon	41776102	41776267	1000	+	.	gene_id "MSTRG.117780"; transcript_id "MSTRG.117780.32"; exon_number "17";
chr22	StringTie	exon	41778708	41778812	1000	+	.	gene_id "MSTRG.117780"; transcript_id "MSTRG.117780.32"; exon_number "18";
chr22	StringTie	exon	41781284	41781845	1000	+	.	gene_id "MSTRG.117780"; transcript_id "MSTRG.117780.32"; exon_number "19";
chr22	StringTie	exon	41784339	41784420	1000	+	.	gene_id "MSTRG.117780"; transcript_id "MSTRG.117780.32"; exon_number "20";
chr22	StringTie	exon	41784608	41784783	1000	+	.	gene_id "MSTRG.117780"; transcript_id "MSTRG.117780.32"; exon_number "21";
chr22	StringTie	exon	41793829	41793910	1000	+	.	gene_id "MSTRG.117780"; transcript_id "MSTRG.117780.32"; exon_number "22";
chr22	StringTie	exon	41794371	41794477	1000	+	.	gene_id "MSTRG.117780"; transcript_id "MSTRG.117780.32"; exon_number "23";
chr22	StringTie	exon	41795411	41795542	1000	+	.	gene_id "MSTRG.117780"; transcript_id "MSTRG.117780.32"; exon_number "24";
chr22	StringTie	exon	41795735	41795847	1000	+	.	gene_id "MSTRG.117780"; transcript_id "MSTRG.117780.32"; exon_number "25";
chr22	StringTie	exon	41799254	41799544	1000	+	.	gene_id "MSTRG.117780"; transcript_id "MSTRG.117780.32"; exon_number "26";
chr22	StringTie	transcript	41699649	41799476	1000	+	.	gene_id "MSTRG.117780"; transcript_id "MSTRG.117780.33";
chr22	StringTie	exon	41699649	41699712	1000	+	.	gene_id "MSTRG.117780"; transcript_id "MSTRG.117780.33"; exon_number "1";
chr22	StringTie	exon	41703335	41703454	1000	+	.	gene_id "MSTRG.117780"; transcript_id "MSTRG.117780.33"; exon_number "2";
chr22	StringTie	exon	41705504	41705554	1000	+	.	gene_id "MSTRG.117780"; transcript_id "MSTRG.117780.33"; exon_number "3";
chr22	StringTie	exon	41714002	41714075	1000	+	.	gene_id "MSTRG.117780"; transcript_id "MSTRG.117780.33"; exon_number "4";
chr22	StringTie	exon	41716041	41716146	1000	+	.	gene_id "MSTRG.117780"; transcript_id "MSTRG.117780.33"; exon_number "5";
chr22	StringTie	exon	41718071	41718274	1000	+	.	gene_id "MSTRG.117780"; transcript_id "MSTRG.117780.33"; exon_number "6";
chr22	StringTie	exon	41723943	41724073	1000	+	.	gene_id "MSTRG.117780"; transcript_id "MSTRG.117780.33"; exon_number "7";
chr22	StringTie	exon	41729665	41729779	1000	+	.	gene_id "MSTRG.117780"; transcript_id "MSTRG.117780.33"; exon_number "8";
chr22	StringTie	exon	41730521	41730637	1000	+	.	gene_id "MSTRG.117780"; transcript_id "MSTRG.117780.33"; exon_number "9";
chr22	StringTie	exon	41732245	41732344	1000	+	.	gene_id "MSTRG.117780"; transcript_id "MSTRG.117780.33"; exon_number "10";
chr22	StringTie	exon	41732469	41732603	1000	+	.	gene_id "MSTRG.117780"; transcript_id "MSTRG.117780.33"; exon_number "11";
chr22	StringTie	exon	41743080	41743194	1000	+	.	gene_id "MSTRG.117780"; transcript_id "MSTRG.117780.33"; exon_number "12";
chr22	StringTie	exon	41744973	41745064	1000	+	.	gene_id "MSTRG.117780"; transcript_id "MSTRG.117780.33"; exon_number "13";
chr22	StringTie	exon	41745885	41746026	1000	+	.	gene_id "MSTRG.117780"; transcript_id "MSTRG.117780.33"; exon_number "14";
chr22	StringTie	exon	41748107	41748218	1000	+	.	gene_id "MSTRG.117780"; transcript_id "MSTRG.117780.33"; exon_number "15";
chr22	StringTie	exon	41752591	41752651	1000	+	.	gene_id "MSTRG.117780"; transcript_id "MSTRG.117780.33"; exon_number "16";
chr22	StringTie	exon	41753949	41754046	1000	+	.	gene_id "MSTRG.117780"; transcript_id "MSTRG.117780.33"; exon_number "17";
chr22	StringTie	exon	41758365	41758533	1000	+	.	gene_id "MSTRG.117780"; transcript_id "MSTRG.117780.33"; exon_number "18";
chr22	StringTie	exon	41763174	41763321	1000	+	.	gene_id "MSTRG.117780"; transcript_id "MSTRG.117780.33"; exon_number "19";
chr22	StringTie	exon	41770686	41770961	1000	+	.	gene_id "MSTRG.117780"; transcript_id "MSTRG.117780.33"; exon_number "20";
chr22	StringTie	exon	41776102	41776267	1000	+	.	gene_id "MSTRG.117780"; transcript_id "MSTRG.117780.33"; exon_number "21";
chr22	StringTie	exon	41778708	41778877	1000	+	.	gene_id "MSTRG.117780"; transcript_id "MSTRG.117780.33"; exon_number "22";
chr22	StringTie	exon	41781284	41781394	1000	+	.	gene_id "MSTRG.117780"; transcript_id "MSTRG.117780.33"; exon_number "23";
chr22	StringTie	exon	41781685	41781845	1000	+	.	gene_id "MSTRG.117780"; transcript_id "MSTRG.117780.33"; exon_number "24";
chr22	StringTie	exon	41784339	41784420	1000	+	.	gene_id "MSTRG.117780"; transcript_id "MSTRG.117780.33"; exon_number "25";
chr22	StringTie	exon	41784608	41784783	1000	+	.	gene_id "MSTRG.117780"; transcript_id "MSTRG.117780.33"; exon_number "26";
chr22	StringTie	exon	41793829	41793910	1000	+	.	gene_id "MSTRG.117780"; transcript_id "MSTRG.117780.33"; exon_number "27";
chr22	StringTie	exon	41794371	41794477	1000	+	.	gene_id "MSTRG.117780"; transcript_id "MSTRG.117780.33"; exon_number "28";
chr22	StringTie	exon	41795411	41795542	1000	+	.	gene_id "MSTRG.117780"; transcript_id "MSTRG.117780.33"; exon_number "29";
chr22	StringTie	exon	41795735	41795847	1000	+	.	gene_id "MSTRG.117780"; transcript_id "MSTRG.117780.33"; exon_number "30";
chr22	StringTie	exon	41799254	41799476	1000	+	.	gene_id "MSTRG.117780"; transcript_id "MSTRG.117780.33"; exon_number "31";
chr22	StringTie	transcript	41701450	41799477	1000	+	.	gene_id "MSTRG.117780"; transcript_id "MSTRG.117780.34";
chr22	StringTie	exon	41701450	41703454	1000	+	.	gene_id "MSTRG.117780"; transcript_id "MSTRG.117780.34"; exon_number "1";
chr22	StringTie	exon	41705504	41705554	1000	+	.	gene_id "MSTRG.117780"; transcript_id "MSTRG.117780.34"; exon_number "2";
chr22	StringTie	exon	41714002	41714075	1000	+	.	gene_id "MSTRG.117780"; transcript_id "MSTRG.117780.34"; exon_number "3";
chr22	StringTie	exon	41716041	41716146	1000	+	.	gene_id "MSTRG.117780"; transcript_id "MSTRG.117780.34"; exon_number "4";
chr22	StringTie	exon	41718071	41718274	1000	+	.	gene_id "MSTRG.117780"; transcript_id "MSTRG.117780.34"; exon_number "5";
chr22	StringTie	exon	41723943	41724073	1000	+	.	gene_id "MSTRG.117780"; transcript_id "MSTRG.117780.34"; exon_number "6";
chr22	StringTie	exon	41729665	41729779	1000	+	.	gene_id "MSTRG.117780"; transcript_id "MSTRG.117780.34"; exon_number "7";
chr22	StringTie	exon	41730521	41730637	1000	+	.	gene_id "MSTRG.117780"; transcript_id "MSTRG.117780.34"; exon_number "8";
chr22	StringTie	exon	41732245	41732344	1000	+	.	gene_id "MSTRG.117780"; transcript_id "MSTRG.117780.34"; exon_number "9";
chr22	StringTie	exon	41732469	41732603	1000	+	.	gene_id "MSTRG.117780"; transcript_id "MSTRG.117780.34"; exon_number "10";
chr22	StringTie	exon	41743080	41743194	1000	+	.	gene_id "MSTRG.117780"; transcript_id "MSTRG.117780.34"; exon_number "11";
chr22	StringTie	exon	41744973	41745064	1000	+	.	gene_id "MSTRG.117780"; transcript_id "MSTRG.117780.34"; exon_number "12";
chr22	StringTie	exon	41745885	41746026	1000	+	.	gene_id "MSTRG.117780"; transcript_id "MSTRG.117780.34"; exon_number "13";
chr22	StringTie	exon	41748107	41748218	1000	+	.	gene_id "MSTRG.117780"; transcript_id "MSTRG.117780.34"; exon_number "14";
chr22	StringTie	exon	41752591	41752651	1000	+	.	gene_id "MSTRG.117780"; transcript_id "MSTRG.117780.34"; exon_number "15";
chr22	StringTie	exon	41753949	41754046	1000	+	.	gene_id "MSTRG.117780"; transcript_id "MSTRG.117780.34"; exon_number "16";
chr22	StringTie	exon	41755358	41755386	1000	+	.	gene_id "MSTRG.117780"; transcript_id "MSTRG.117780.34"; exon_number "17";
chr22	StringTie	exon	41758365	41758533	1000	+	.	gene_id "MSTRG.117780"; transcript_id "MSTRG.117780.34"; exon_number "18";
chr22	StringTie	exon	41763174	41763321	1000	+	.	gene_id "MSTRG.117780"; transcript_id "MSTRG.117780.34"; exon_number "19";
chr22	StringTie	exon	41770686	41770961	1000	+	.	gene_id "MSTRG.117780"; transcript_id "MSTRG.117780.34"; exon_number "20";
chr22	StringTie	exon	41776102	41776267	1000	+	.	gene_id "MSTRG.117780"; transcript_id "MSTRG.117780.34"; exon_number "21";
chr22	StringTie	exon	41778708	41778812	1000	+	.	gene_id "MSTRG.117780"; transcript_id "MSTRG.117780.34"; exon_number "22";
chr22	StringTie	exon	41781284	41781394	1000	+	.	gene_id "MSTRG.117780"; transcript_id "MSTRG.117780.34"; exon_number "23";
chr22	StringTie	exon	41781685	41781845	1000	+	.	gene_id "MSTRG.117780"; transcript_id "MSTRG.117780.34"; exon_number "24";
chr22	StringTie	exon	41784339	41784420	1000	+	.	gene_id "MSTRG.117780"; transcript_id "MSTRG.117780.34"; exon_number "25";
chr22	StringTie	exon	41784608	41784783	1000	+	.	gene_id "MSTRG.117780"; transcript_id "MSTRG.117780.34"; exon_number "26";
chr22	StringTie	exon	41793829	41793910	1000	+	.	gene_id "MSTRG.117780"; transcript_id "MSTRG.117780.34"; exon_number "27";
chr22	StringTie	exon	41794301	41794477	1000	+	.	gene_id "MSTRG.117780"; transcript_id "MSTRG.117780.34"; exon_number "28";
chr22	StringTie	exon	41795411	41795542	1000	+	.	gene_id "MSTRG.117780"; transcript_id "MSTRG.117780.34"; exon_number "29";
chr22	StringTie	exon	41795735	41795847	1000	+	.	gene_id "MSTRG.117780"; transcript_id "MSTRG.117780.34"; exon_number "30";
chr22	StringTie	exon	41799254	41799477	1000	+	.	gene_id "MSTRG.117780"; transcript_id "MSTRG.117780.34"; exon_number "31";
chr22	StringTie	transcript	41701450	41799456	1000	+	.	gene_id "MSTRG.117780"; transcript_id "MSTRG.117780.35";
chr22	StringTie	exon	41701450	41701854	1000	+	.	gene_id "MSTRG.117780"; transcript_id "MSTRG.117780.35"; exon_number "1";
chr22	StringTie	exon	41703331	41703454	1000	+	.	gene_id "MSTRG.117780"; transcript_id "MSTRG.117780.35"; exon_number "2";
chr22	StringTie	exon	41705504	41705554	1000	+	.	gene_id "MSTRG.117780"; transcript_id "MSTRG.117780.35"; exon_number "3";
chr22	StringTie	exon	41714002	41714075	1000	+	.	gene_id "MSTRG.117780"; transcript_id "MSTRG.117780.35"; exon_number "4";
chr22	StringTie	exon	41716041	41716146	1000	+	.	gene_id "MSTRG.117780"; transcript_id "MSTRG.117780.35"; exon_number "5";
chr22	StringTie	exon	41718154	41718274	1000	+	.	gene_id "MSTRG.117780"; transcript_id "MSTRG.117780.35"; exon_number "6";
chr22	StringTie	exon	41723943	41724073	1000	+	.	gene_id "MSTRG.117780"; transcript_id "MSTRG.117780.35"; exon_number "7";
chr22	StringTie	exon	41729665	41729779	1000	+	.	gene_id "MSTRG.117780"; transcript_id "MSTRG.117780.35"; exon_number "8";
chr22	StringTie	exon	41730521	41730637	1000	+	.	gene_id "MSTRG.117780"; transcript_id "MSTRG.117780.35"; exon_number "9";
chr22	StringTie	exon	41732245	41732344	1000	+	.	gene_id "MSTRG.117780"; transcript_id "MSTRG.117780.35"; exon_number "10";
chr22	StringTie	exon	41732469	41732603	1000	+	.	gene_id "MSTRG.117780"; transcript_id "MSTRG.117780.35"; exon_number "11";
chr22	StringTie	exon	41743080	41743194	1000	+	.	gene_id "MSTRG.117780"; transcript_id "MSTRG.117780.35"; exon_number "12";
chr22	StringTie	exon	41744973	41745064	1000	+	.	gene_id "MSTRG.117780"; transcript_id "MSTRG.117780.35"; exon_number "13";
chr22	StringTie	exon	41745885	41746026	1000	+	.	gene_id "MSTRG.117780"; transcript_id "MSTRG.117780.35"; exon_number "14";
chr22	StringTie	exon	41748107	41748218	1000	+	.	gene_id "MSTRG.117780"; transcript_id "MSTRG.117780.35"; exon_number "15";
chr22	StringTie	exon	41752591	41752651	1000	+	.	gene_id "MSTRG.117780"; transcript_id "MSTRG.117780.35"; exon_number "16";
chr22	StringTie	exon	41753949	41754046	1000	+	.	gene_id "MSTRG.117780"; transcript_id "MSTRG.117780.35"; exon_number "17";
chr22	StringTie	exon	41755358	41755386	1000	+	.	gene_id "MSTRG.117780"; transcript_id "MSTRG.117780.35"; exon_number "18";
chr22	StringTie	exon	41758365	41758533	1000	+	.	gene_id "MSTRG.117780"; transcript_id "MSTRG.117780.35"; exon_number "19";
chr22	StringTie	exon	41763174	41763321	1000	+	.	gene_id "MSTRG.117780"; transcript_id "MSTRG.117780.35"; exon_number "20";
chr22	StringTie	exon	41770686	41770961	1000	+	.	gene_id "MSTRG.117780"; transcript_id "MSTRG.117780.35"; exon_number "21";
chr22	StringTie	exon	41776102	41776267	1000	+	.	gene_id "MSTRG.117780"; transcript_id "MSTRG.117780.35"; exon_number "22";
chr22	StringTie	exon	41778708	41778877	1000	+	.	gene_id "MSTRG.117780"; transcript_id "MSTRG.117780.35"; exon_number "23";
chr22	StringTie	exon	41781284	41781394	1000	+	.	gene_id "MSTRG.117780"; transcript_id "MSTRG.117780.35"; exon_number "24";
chr22	StringTie	exon	41781598	41781845	1000	+	.	gene_id "MSTRG.117780"; transcript_id "MSTRG.117780.35"; exon_number "25";
chr22	StringTie	exon	41784339	41784420	1000	+	.	gene_id "MSTRG.117780"; transcript_id "MSTRG.117780.35"; exon_number "26";
chr22	StringTie	exon	41784608	41784783	1000	+	.	gene_id "MSTRG.117780"; transcript_id "MSTRG.117780.35"; exon_number "27";
chr22	StringTie	exon	41793829	41793910	1000	+	.	gene_id "MSTRG.117780"; transcript_id "MSTRG.117780.35"; exon_number "28";
chr22	StringTie	exon	41794371	41794477	1000	+	.	gene_id "MSTRG.117780"; transcript_id "MSTRG.117780.35"; exon_number "29";
chr22	StringTie	exon	41795411	41795542	1000	+	.	gene_id "MSTRG.117780"; transcript_id "MSTRG.117780.35"; exon_number "30";
chr22	StringTie	exon	41795735	41795847	1000	+	.	gene_id "MSTRG.117780"; transcript_id "MSTRG.117780.35"; exon_number "31";
chr22	StringTie	exon	41799254	41799456	1000	+	.	gene_id "MSTRG.117780"; transcript_id "MSTRG.117780.35"; exon_number "32";
chr22	StringTie	transcript	41703270	41800522	1000	+	.	gene_id "MSTRG.117780"; transcript_id "MSTRG.117780.36";
chr22	StringTie	exon	41703270	41703454	1000	+	.	gene_id "MSTRG.117780"; transcript_id "MSTRG.117780.36"; exon_number "1";
chr22	StringTie	exon	41705504	41705554	1000	+	.	gene_id "MSTRG.117780"; transcript_id "MSTRG.117780.36"; exon_number "2";
chr22	StringTie	exon	41714002	41714075	1000	+	.	gene_id "MSTRG.117780"; transcript_id "MSTRG.117780.36"; exon_number "3";
chr22	StringTie	exon	41716041	41716146	1000	+	.	gene_id "MSTRG.117780"; transcript_id "MSTRG.117780.36"; exon_number "4";
chr22	StringTie	exon	41718071	41718274	1000	+	.	gene_id "MSTRG.117780"; transcript_id "MSTRG.117780.36"; exon_number "5";
chr22	StringTie	exon	41723943	41724073	1000	+	.	gene_id "MSTRG.117780"; transcript_id "MSTRG.117780.36"; exon_number "6";
chr22	StringTie	exon	41729665	41729779	1000	+	.	gene_id "MSTRG.117780"; transcript_id "MSTRG.117780.36"; exon_number "7";
chr22	StringTie	exon	41732245	41732344	1000	+	.	gene_id "MSTRG.117780"; transcript_id "MSTRG.117780.36"; exon_number "8";
chr22	StringTie	exon	41732469	41732603	1000	+	.	gene_id "MSTRG.117780"; transcript_id "MSTRG.117780.36"; exon_number "9";
chr22	StringTie	exon	41743080	41743194	1000	+	.	gene_id "MSTRG.117780"; transcript_id "MSTRG.117780.36"; exon_number "10";
chr22	StringTie	exon	41744973	41745064	1000	+	.	gene_id "MSTRG.117780"; transcript_id "MSTRG.117780.36"; exon_number "11";
chr22	StringTie	exon	41745885	41746026	1000	+	.	gene_id "MSTRG.117780"; transcript_id "MSTRG.117780.36"; exon_number "12";
chr22	StringTie	exon	41748107	41748218	1000	+	.	gene_id "MSTRG.117780"; transcript_id "MSTRG.117780.36"; exon_number "13";
chr22	StringTie	exon	41752591	41752651	1000	+	.	gene_id "MSTRG.117780"; transcript_id "MSTRG.117780.36"; exon_number "14";
chr22	StringTie	exon	41753949	41754046	1000	+	.	gene_id "MSTRG.117780"; transcript_id "MSTRG.117780.36"; exon_number "15";
chr22	StringTie	exon	41758365	41758533	1000	+	.	gene_id "MSTRG.117780"; transcript_id "MSTRG.117780.36"; exon_number "16";
chr22	StringTie	exon	41763174	41763321	1000	+	.	gene_id "MSTRG.117780"; transcript_id "MSTRG.117780.36"; exon_number "17";
chr22	StringTie	exon	41770686	41770961	1000	+	.	gene_id "MSTRG.117780"; transcript_id "MSTRG.117780.36"; exon_number "18";
chr22	StringTie	exon	41776102	41776267	1000	+	.	gene_id "MSTRG.117780"; transcript_id "MSTRG.117780.36"; exon_number "19";
chr22	StringTie	exon	41778708	41778812	1000	+	.	gene_id "MSTRG.117780"; transcript_id "MSTRG.117780.36"; exon_number "20";
chr22	StringTie	exon	41781284	41781845	1000	+	.	gene_id "MSTRG.117780"; transcript_id "MSTRG.117780.36"; exon_number "21";
chr22	StringTie	exon	41784339	41784420	1000	+	.	gene_id "MSTRG.117780"; transcript_id "MSTRG.117780.36"; exon_number "22";
chr22	StringTie	exon	41784608	41784783	1000	+	.	gene_id "MSTRG.117780"; transcript_id "MSTRG.117780.36"; exon_number "23";
chr22	StringTie	exon	41793829	41793910	1000	+	.	gene_id "MSTRG.117780"; transcript_id "MSTRG.117780.36"; exon_number "24";
chr22	StringTie	exon	41794371	41794477	1000	+	.	gene_id "MSTRG.117780"; transcript_id "MSTRG.117780.36"; exon_number "25";
chr22	StringTie	exon	41795411	41795542	1000	+	.	gene_id "MSTRG.117780"; transcript_id "MSTRG.117780.36"; exon_number "26";
chr22	StringTie	exon	41795735	41795847	1000	+	.	gene_id "MSTRG.117780"; transcript_id "MSTRG.117780.36"; exon_number "27";
chr22	StringTie	exon	41799254	41800522	1000	+	.	gene_id "MSTRG.117780"; transcript_id "MSTRG.117780.36"; exon_number "28";
chr22	StringTie	transcript	41703285	41799456	1000	+	.	gene_id "MSTRG.117780"; transcript_id "MSTRG.117780.37";
chr22	StringTie	exon	41703285	41703454	1000	+	.	gene_id "MSTRG.117780"; transcript_id "MSTRG.117780.37"; exon_number "1";
chr22	StringTie	exon	41705504	41705554	1000	+	.	gene_id "MSTRG.117780"; transcript_id "MSTRG.117780.37"; exon_number "2";
chr22	StringTie	exon	41714002	41714075	1000	+	.	gene_id "MSTRG.117780"; transcript_id "MSTRG.117780.37"; exon_number "3";
chr22	StringTie	exon	41716041	41716146	1000	+	.	gene_id "MSTRG.117780"; transcript_id "MSTRG.117780.37"; exon_number "4";
chr22	StringTie	exon	41718071	41718274	1000	+	.	gene_id "MSTRG.117780"; transcript_id "MSTRG.117780.37"; exon_number "5";
chr22	StringTie	exon	41723943	41724073	1000	+	.	gene_id "MSTRG.117780"; transcript_id "MSTRG.117780.37"; exon_number "6";
chr22	StringTie	exon	41729665	41729779	1000	+	.	gene_id "MSTRG.117780"; transcript_id "MSTRG.117780.37"; exon_number "7";
chr22	StringTie	exon	41730521	41730637	1000	+	.	gene_id "MSTRG.117780"; transcript_id "MSTRG.117780.37"; exon_number "8";
chr22	StringTie	exon	41732245	41732344	1000	+	.	gene_id "MSTRG.117780"; transcript_id "MSTRG.117780.37"; exon_number "9";
chr22	StringTie	exon	41732469	41732603	1000	+	.	gene_id "MSTRG.117780"; transcript_id "MSTRG.117780.37"; exon_number "10";
chr22	StringTie	exon	41743080	41743194	1000	+	.	gene_id "MSTRG.117780"; transcript_id "MSTRG.117780.37"; exon_number "11";
chr22	StringTie	exon	41744973	41745064	1000	+	.	gene_id "MSTRG.117780"; transcript_id "MSTRG.117780.37"; exon_number "12";
chr22	StringTie	exon	41745885	41746026	1000	+	.	gene_id "MSTRG.117780"; transcript_id "MSTRG.117780.37"; exon_number "13";
chr22	StringTie	exon	41748107	41748218	1000	+	.	gene_id "MSTRG.117780"; transcript_id "MSTRG.117780.37"; exon_number "14";
chr22	StringTie	exon	41752591	41752651	1000	+	.	gene_id "MSTRG.117780"; transcript_id "MSTRG.117780.37"; exon_number "15";
chr22	StringTie	exon	41753949	41754046	1000	+	.	gene_id "MSTRG.117780"; transcript_id "MSTRG.117780.37"; exon_number "16";
chr22	StringTie	exon	41758365	41758547	1000	+	.	gene_id "MSTRG.117780"; transcript_id "MSTRG.117780.37"; exon_number "17";
chr22	StringTie	exon	41763174	41763321	1000	+	.	gene_id "MSTRG.117780"; transcript_id "MSTRG.117780.37"; exon_number "18";
chr22	StringTie	exon	41770686	41770961	1000	+	.	gene_id "MSTRG.117780"; transcript_id "MSTRG.117780.37"; exon_number "19";
chr22	StringTie	exon	41776102	41776267	1000	+	.	gene_id "MSTRG.117780"; transcript_id "MSTRG.117780.37"; exon_number "20";
chr22	StringTie	exon	41778708	41778877	1000	+	.	gene_id "MSTRG.117780"; transcript_id "MSTRG.117780.37"; exon_number "21";
chr22	StringTie	exon	41781284	41781394	1000	+	.	gene_id "MSTRG.117780"; transcript_id "MSTRG.117780.37"; exon_number "22";
chr22	StringTie	exon	41781685	41781845	1000	+	.	gene_id "MSTRG.117780"; transcript_id "MSTRG.117780.37"; exon_number "23";
chr22	StringTie	exon	41784339	41784420	1000	+	.	gene_id "MSTRG.117780"; transcript_id "MSTRG.117780.37"; exon_number "24";
chr22	StringTie	exon	41784608	41784783	1000	+	.	gene_id "MSTRG.117780"; transcript_id "MSTRG.117780.37"; exon_number "25";
chr22	StringTie	exon	41793829	41793910	1000	+	.	gene_id "MSTRG.117780"; transcript_id "MSTRG.117780.37"; exon_number "26";
chr22	StringTie	exon	41794371	41794477	1000	+	.	gene_id "MSTRG.117780"; transcript_id "MSTRG.117780.37"; exon_number "27";
chr22	StringTie	exon	41795411	41795542	1000	+	.	gene_id "MSTRG.117780"; transcript_id "MSTRG.117780.37"; exon_number "28";
chr22	StringTie	exon	41795735	41795847	1000	+	.	gene_id "MSTRG.117780"; transcript_id "MSTRG.117780.37"; exon_number "29";
chr22	StringTie	exon	41799254	41799456	1000	+	.	gene_id "MSTRG.117780"; transcript_id "MSTRG.117780.37"; exon_number "30";
chr22	StringTie	transcript	41705502	41799448	1000	+	.	gene_id "MSTRG.117780"; transcript_id "MSTRG.117780.38";
chr22	StringTie	exon	41705502	41705554	1000	+	.	gene_id "MSTRG.117780"; transcript_id "MSTRG.117780.38"; exon_number "1";
chr22	StringTie	exon	41716041	41716146	1000	+	.	gene_id "MSTRG.117780"; transcript_id "MSTRG.117780.38"; exon_number "2";
chr22	StringTie	exon	41718071	41718274	1000	+	.	gene_id "MSTRG.117780"; transcript_id "MSTRG.117780.38"; exon_number "3";
chr22	StringTie	exon	41723943	41724073	1000	+	.	gene_id "MSTRG.117780"; transcript_id "MSTRG.117780.38"; exon_number "4";
chr22	StringTie	exon	41727820	41727965	1000	+	.	gene_id "MSTRG.117780"; transcript_id "MSTRG.117780.38"; exon_number "5";
chr22	StringTie	exon	41729665	41729779	1000	+	.	gene_id "MSTRG.117780"; transcript_id "MSTRG.117780.38"; exon_number "6";
chr22	StringTie	exon	41730521	41730637	1000	+	.	gene_id "MSTRG.117780"; transcript_id "MSTRG.117780.38"; exon_number "7";
chr22	StringTie	exon	41732245	41732344	1000	+	.	gene_id "MSTRG.117780"; transcript_id "MSTRG.117780.38"; exon_number "8";
chr22	StringTie	exon	41732469	41732603	1000	+	.	gene_id "MSTRG.117780"; transcript_id "MSTRG.117780.38"; exon_number "9";
chr22	StringTie	exon	41743080	41743194	1000	+	.	gene_id "MSTRG.117780"; transcript_id "MSTRG.117780.38"; exon_number "10";
chr22	StringTie	exon	41744973	41745064	1000	+	.	gene_id "MSTRG.117780"; transcript_id "MSTRG.117780.38"; exon_number "11";
chr22	StringTie	exon	41745885	41746026	1000	+	.	gene_id "MSTRG.117780"; transcript_id "MSTRG.117780.38"; exon_number "12";
chr22	StringTie	exon	41748107	41748218	1000	+	.	gene_id "MSTRG.117780"; transcript_id "MSTRG.117780.38"; exon_number "13";
chr22	StringTie	exon	41752591	41752651	1000	+	.	gene_id "MSTRG.117780"; transcript_id "MSTRG.117780.38"; exon_number "14";
chr22	StringTie	exon	41753949	41754046	1000	+	.	gene_id "MSTRG.117780"; transcript_id "MSTRG.117780.38"; exon_number "15";
chr22	StringTie	exon	41755358	41755386	1000	+	.	gene_id "MSTRG.117780"; transcript_id "MSTRG.117780.38"; exon_number "16";
chr22	StringTie	exon	41758365	41758533	1000	+	.	gene_id "MSTRG.117780"; transcript_id "MSTRG.117780.38"; exon_number "17";
chr22	StringTie	exon	41763174	41763321	1000	+	.	gene_id "MSTRG.117780"; transcript_id "MSTRG.117780.38"; exon_number "18";
chr22	StringTie	exon	41770686	41770961	1000	+	.	gene_id "MSTRG.117780"; transcript_id "MSTRG.117780.38"; exon_number "19";
chr22	StringTie	exon	41776102	41776267	1000	+	.	gene_id "MSTRG.117780"; transcript_id "MSTRG.117780.38"; exon_number "20";
chr22	StringTie	exon	41778708	41778877	1000	+	.	gene_id "MSTRG.117780"; transcript_id "MSTRG.117780.38"; exon_number "21";
chr22	StringTie	exon	41781284	41781394	1000	+	.	gene_id "MSTRG.117780"; transcript_id "MSTRG.117780.38"; exon_number "22";
chr22	StringTie	exon	41781685	41781845	1000	+	.	gene_id "MSTRG.117780"; transcript_id "MSTRG.117780.38"; exon_number "23";
chr22	StringTie	exon	41784339	41784420	1000	+	.	gene_id "MSTRG.117780"; transcript_id "MSTRG.117780.38"; exon_number "24";
chr22	StringTie	exon	41784608	41784783	1000	+	.	gene_id "MSTRG.117780"; transcript_id "MSTRG.117780.38"; exon_number "25";
chr22	StringTie	exon	41793829	41793910	1000	+	.	gene_id "MSTRG.117780"; transcript_id "MSTRG.117780.38"; exon_number "26";
chr22	StringTie	exon	41794371	41794477	1000	+	.	gene_id "MSTRG.117780"; transcript_id "MSTRG.117780.38"; exon_number "27";
chr22	StringTie	exon	41795411	41795542	1000	+	.	gene_id "MSTRG.117780"; transcript_id "MSTRG.117780.38"; exon_number "28";
chr22	StringTie	exon	41795735	41795847	1000	+	.	gene_id "MSTRG.117780"; transcript_id "MSTRG.117780.38"; exon_number "29";
chr22	StringTie	exon	41799254	41799448	1000	+	.	gene_id "MSTRG.117780"; transcript_id "MSTRG.117780.38"; exon_number "30";
chr22	StringTie	transcript	41712906	41799459	1000	+	.	gene_id "MSTRG.117780"; transcript_id "MSTRG.117780.39";
chr22	StringTie	exon	41712906	41713138	1000	+	.	gene_id "MSTRG.117780"; transcript_id "MSTRG.117780.39"; exon_number "1";
chr22	StringTie	exon	41714002	41714075	1000	+	.	gene_id "MSTRG.117780"; transcript_id "MSTRG.117780.39"; exon_number "2";
chr22	StringTie	exon	41716041	41716146	1000	+	.	gene_id "MSTRG.117780"; transcript_id "MSTRG.117780.39"; exon_number "3";
chr22	StringTie	exon	41718071	41718274	1000	+	.	gene_id "MSTRG.117780"; transcript_id "MSTRG.117780.39"; exon_number "4";
chr22	StringTie	exon	41723943	41724073	1000	+	.	gene_id "MSTRG.117780"; transcript_id "MSTRG.117780.39"; exon_number "5";
chr22	StringTie	exon	41729665	41729779	1000	+	.	gene_id "MSTRG.117780"; transcript_id "MSTRG.117780.39"; exon_number "6";
chr22	StringTie	exon	41730521	41730637	1000	+	.	gene_id "MSTRG.117780"; transcript_id "MSTRG.117780.39"; exon_number "7";
chr22	StringTie	exon	41732245	41732344	1000	+	.	gene_id "MSTRG.117780"; transcript_id "MSTRG.117780.39"; exon_number "8";
chr22	StringTie	exon	41732469	41732603	1000	+	.	gene_id "MSTRG.117780"; transcript_id "MSTRG.117780.39"; exon_number "9";
chr22	StringTie	exon	41743080	41743194	1000	+	.	gene_id "MSTRG.117780"; transcript_id "MSTRG.117780.39"; exon_number "10";
chr22	StringTie	exon	41744973	41745064	1000	+	.	gene_id "MSTRG.117780"; transcript_id "MSTRG.117780.39"; exon_number "11";
chr22	StringTie	exon	41745885	41746026	1000	+	.	gene_id "MSTRG.117780"; transcript_id "MSTRG.117780.39"; exon_number "12";
chr22	StringTie	exon	41748107	41748218	1000	+	.	gene_id "MSTRG.117780"; transcript_id "MSTRG.117780.39"; exon_number "13";
chr22	StringTie	exon	41752591	41752651	1000	+	.	gene_id "MSTRG.117780"; transcript_id "MSTRG.117780.39"; exon_number "14";
chr22	StringTie	exon	41753949	41754046	1000	+	.	gene_id "MSTRG.117780"; transcript_id "MSTRG.117780.39"; exon_number "15";
chr22	StringTie	exon	41758365	41758533	1000	+	.	gene_id "MSTRG.117780"; transcript_id "MSTRG.117780.39"; exon_number "16";
chr22	StringTie	exon	41763174	41763321	1000	+	.	gene_id "MSTRG.117780"; transcript_id "MSTRG.117780.39"; exon_number "17";
chr22	StringTie	exon	41770686	41770961	1000	+	.	gene_id "MSTRG.117780"; transcript_id "MSTRG.117780.39"; exon_number "18";
chr22	StringTie	exon	41776102	41776267	1000	+	.	gene_id "MSTRG.117780"; transcript_id "MSTRG.117780.39"; exon_number "19";
chr22	StringTie	exon	41778708	41778812	1000	+	.	gene_id "MSTRG.117780"; transcript_id "MSTRG.117780.39"; exon_number "20";
chr22	StringTie	exon	41781284	41781394	1000	+	.	gene_id "MSTRG.117780"; transcript_id "MSTRG.117780.39"; exon_number "21";
chr22	StringTie	exon	41781685	41781845	1000	+	.	gene_id "MSTRG.117780"; transcript_id "MSTRG.117780.39"; exon_number "22";
chr22	StringTie	exon	41784339	41784420	1000	+	.	gene_id "MSTRG.117780"; transcript_id "MSTRG.117780.39"; exon_number "23";
chr22	StringTie	exon	41784608	41784783	1000	+	.	gene_id "MSTRG.117780"; transcript_id "MSTRG.117780.39"; exon_number "24";
chr22	StringTie	exon	41793829	41793910	1000	+	.	gene_id "MSTRG.117780"; transcript_id "MSTRG.117780.39"; exon_number "25";
chr22	StringTie	exon	41794371	41794477	1000	+	.	gene_id "MSTRG.117780"; transcript_id "MSTRG.117780.39"; exon_number "26";
chr22	StringTie	exon	41795411	41795542	1000	+	.	gene_id "MSTRG.117780"; transcript_id "MSTRG.117780.39"; exon_number "27";
chr22	StringTie	exon	41795735	41795847	1000	+	.	gene_id "MSTRG.117780"; transcript_id "MSTRG.117780.39"; exon_number "28";
chr22	StringTie	exon	41799254	41799459	1000	+	.	gene_id "MSTRG.117780"; transcript_id "MSTRG.117780.39"; exon_number "29";
chr22	StringTie	transcript	41688946	41698185	1000	+	.	gene_id "MSTRG.117780"; transcript_id "MSTRG.117780.4";
chr22	StringTie	exon	41688946	41689304	1000	+	.	gene_id "MSTRG.117780"; transcript_id "MSTRG.117780.4"; exon_number "1";
chr22	StringTie	exon	41690775	41690843	1000	+	.	gene_id "MSTRG.117780"; transcript_id "MSTRG.117780.4"; exon_number "2";
chr22	StringTie	exon	41693463	41698185	1000	+	.	gene_id "MSTRG.117780"; transcript_id "MSTRG.117780.4"; exon_number "3";
chr22	StringTie	transcript	41714004	41800116	1000	+	.	gene_id "MSTRG.117780"; transcript_id "MSTRG.117780.40";
chr22	StringTie	exon	41714004	41714075	1000	+	.	gene_id "MSTRG.117780"; transcript_id "MSTRG.117780.40"; exon_number "1";
chr22	StringTie	exon	41716041	41716146	1000	+	.	gene_id "MSTRG.117780"; transcript_id "MSTRG.117780.40"; exon_number "2";
chr22	StringTie	exon	41718071	41718274	1000	+	.	gene_id "MSTRG.117780"; transcript_id "MSTRG.117780.40"; exon_number "3";
chr22	StringTie	exon	41723943	41724073	1000	+	.	gene_id "MSTRG.117780"; transcript_id "MSTRG.117780.40"; exon_number "4";
chr22	StringTie	exon	41729665	41729779	1000	+	.	gene_id "MSTRG.117780"; transcript_id "MSTRG.117780.40"; exon_number "5";
chr22	StringTie	exon	41730521	41730637	1000	+	.	gene_id "MSTRG.117780"; transcript_id "MSTRG.117780.40"; exon_number "6";
chr22	StringTie	exon	41732245	41732344	1000	+	.	gene_id "MSTRG.117780"; transcript_id "MSTRG.117780.40"; exon_number "7";
chr22	StringTie	exon	41732469	41732603	1000	+	.	gene_id "MSTRG.117780"; transcript_id "MSTRG.117780.40"; exon_number "8";
chr22	StringTie	exon	41743080	41743194	1000	+	.	gene_id "MSTRG.117780"; transcript_id "MSTRG.117780.40"; exon_number "9";
chr22	StringTie	exon	41744973	41745064	1000	+	.	gene_id "MSTRG.117780"; transcript_id "MSTRG.117780.40"; exon_number "10";
chr22	StringTie	exon	41745885	41746026	1000	+	.	gene_id "MSTRG.117780"; transcript_id "MSTRG.117780.40"; exon_number "11";
chr22	StringTie	exon	41748107	41748218	1000	+	.	gene_id "MSTRG.117780"; transcript_id "MSTRG.117780.40"; exon_number "12";
chr22	StringTie	exon	41752591	41752651	1000	+	.	gene_id "MSTRG.117780"; transcript_id "MSTRG.117780.40"; exon_number "13";
chr22	StringTie	exon	41753949	41754046	1000	+	.	gene_id "MSTRG.117780"; transcript_id "MSTRG.117780.40"; exon_number "14";
chr22	StringTie	exon	41758365	41758533	1000	+	.	gene_id "MSTRG.117780"; transcript_id "MSTRG.117780.40"; exon_number "15";
chr22	StringTie	exon	41763174	41763321	1000	+	.	gene_id "MSTRG.117780"; transcript_id "MSTRG.117780.40"; exon_number "16";
chr22	StringTie	exon	41770686	41770961	1000	+	.	gene_id "MSTRG.117780"; transcript_id "MSTRG.117780.40"; exon_number "17";
chr22	StringTie	exon	41776102	41776267	1000	+	.	gene_id "MSTRG.117780"; transcript_id "MSTRG.117780.40"; exon_number "18";
chr22	StringTie	exon	41778708	41778812	1000	+	.	gene_id "MSTRG.117780"; transcript_id "MSTRG.117780.40"; exon_number "19";
chr22	StringTie	exon	41781284	41781394	1000	+	.	gene_id "MSTRG.117780"; transcript_id "MSTRG.117780.40"; exon_number "20";
chr22	StringTie	exon	41781685	41781845	1000	+	.	gene_id "MSTRG.117780"; transcript_id "MSTRG.117780.40"; exon_number "21";
chr22	StringTie	exon	41784339	41784420	1000	+	.	gene_id "MSTRG.117780"; transcript_id "MSTRG.117780.40"; exon_number "22";
chr22	StringTie	exon	41793829	41793910	1000	+	.	gene_id "MSTRG.117780"; transcript_id "MSTRG.117780.40"; exon_number "23";
chr22	StringTie	exon	41794371	41794477	1000	+	.	gene_id "MSTRG.117780"; transcript_id "MSTRG.117780.40"; exon_number "24";
chr22	StringTie	exon	41795411	41795542	1000	+	.	gene_id "MSTRG.117780"; transcript_id "MSTRG.117780.40"; exon_number "25";
chr22	StringTie	exon	41795735	41795847	1000	+	.	gene_id "MSTRG.117780"; transcript_id "MSTRG.117780.40"; exon_number "26";
chr22	StringTie	exon	41799254	41800116	1000	+	.	gene_id "MSTRG.117780"; transcript_id "MSTRG.117780.40"; exon_number "27";
chr22	StringTie	transcript	41714004	41799508	1000	+	.	gene_id "MSTRG.117780"; transcript_id "MSTRG.117780.41";
chr22	StringTie	exon	41714004	41714075	1000	+	.	gene_id "MSTRG.117780"; transcript_id "MSTRG.117780.41"; exon_number "1";
chr22	StringTie	exon	41716041	41716146	1000	+	.	gene_id "MSTRG.117780"; transcript_id "MSTRG.117780.41"; exon_number "2";
chr22	StringTie	exon	41718071	41718274	1000	+	.	gene_id "MSTRG.117780"; transcript_id "MSTRG.117780.41"; exon_number "3";
chr22	StringTie	exon	41723943	41724073	1000	+	.	gene_id "MSTRG.117780"; transcript_id "MSTRG.117780.41"; exon_number "4";
chr22	StringTie	exon	41729665	41729779	1000	+	.	gene_id "MSTRG.117780"; transcript_id "MSTRG.117780.41"; exon_number "5";
chr22	StringTie	exon	41730521	41730637	1000	+	.	gene_id "MSTRG.117780"; transcript_id "MSTRG.117780.41"; exon_number "6";
chr22	StringTie	exon	41732245	41732344	1000	+	.	gene_id "MSTRG.117780"; transcript_id "MSTRG.117780.41"; exon_number "7";
chr22	StringTie	exon	41732469	41732603	1000	+	.	gene_id "MSTRG.117780"; transcript_id "MSTRG.117780.41"; exon_number "8";
chr22	StringTie	exon	41743080	41743194	1000	+	.	gene_id "MSTRG.117780"; transcript_id "MSTRG.117780.41"; exon_number "9";
chr22	StringTie	exon	41744973	41745064	1000	+	.	gene_id "MSTRG.117780"; transcript_id "MSTRG.117780.41"; exon_number "10";
chr22	StringTie	exon	41745885	41746026	1000	+	.	gene_id "MSTRG.117780"; transcript_id "MSTRG.117780.41"; exon_number "11";
chr22	StringTie	exon	41748107	41748218	1000	+	.	gene_id "MSTRG.117780"; transcript_id "MSTRG.117780.41"; exon_number "12";
chr22	StringTie	exon	41752591	41752651	1000	+	.	gene_id "MSTRG.117780"; transcript_id "MSTRG.117780.41"; exon_number "13";
chr22	StringTie	exon	41753949	41754046	1000	+	.	gene_id "MSTRG.117780"; transcript_id "MSTRG.117780.41"; exon_number "14";
chr22	StringTie	exon	41758365	41758533	1000	+	.	gene_id "MSTRG.117780"; transcript_id "MSTRG.117780.41"; exon_number "15";
chr22	StringTie	exon	41763174	41763321	1000	+	.	gene_id "MSTRG.117780"; transcript_id "MSTRG.117780.41"; exon_number "16";
chr22	StringTie	exon	41770686	41770961	1000	+	.	gene_id "MSTRG.117780"; transcript_id "MSTRG.117780.41"; exon_number "17";
chr22	StringTie	exon	41776102	41776267	1000	+	.	gene_id "MSTRG.117780"; transcript_id "MSTRG.117780.41"; exon_number "18";
chr22	StringTie	exon	41778708	41778877	1000	+	.	gene_id "MSTRG.117780"; transcript_id "MSTRG.117780.41"; exon_number "19";
chr22	StringTie	exon	41781284	41781394	1000	+	.	gene_id "MSTRG.117780"; transcript_id "MSTRG.117780.41"; exon_number "20";
chr22	StringTie	exon	41781598	41781845	1000	+	.	gene_id "MSTRG.117780"; transcript_id "MSTRG.117780.41"; exon_number "21";
chr22	StringTie	exon	41784339	41784420	1000	+	.	gene_id "MSTRG.117780"; transcript_id "MSTRG.117780.41"; exon_number "22";
chr22	StringTie	exon	41793829	41794477	1000	+	.	gene_id "MSTRG.117780"; transcript_id "MSTRG.117780.41"; exon_number "23";
chr22	StringTie	exon	41795411	41795542	1000	+	.	gene_id "MSTRG.117780"; transcript_id "MSTRG.117780.41"; exon_number "24";
chr22	StringTie	exon	41795735	41795847	1000	+	.	gene_id "MSTRG.117780"; transcript_id "MSTRG.117780.41"; exon_number "25";
chr22	StringTie	exon	41799254	41799508	1000	+	.	gene_id "MSTRG.117780"; transcript_id "MSTRG.117780.41"; exon_number "26";
chr22	StringTie	transcript	41714004	41799508	1000	+	.	gene_id "MSTRG.117780"; transcript_id "MSTRG.117780.42";
chr22	StringTie	exon	41714004	41714075	1000	+	.	gene_id "MSTRG.117780"; transcript_id "MSTRG.117780.42"; exon_number "1";
chr22	StringTie	exon	41716041	41716146	1000	+	.	gene_id "MSTRG.117780"; transcript_id "MSTRG.117780.42"; exon_number "2";
chr22	StringTie	exon	41718071	41718274	1000	+	.	gene_id "MSTRG.117780"; transcript_id "MSTRG.117780.42"; exon_number "3";
chr22	StringTie	exon	41723943	41724073	1000	+	.	gene_id "MSTRG.117780"; transcript_id "MSTRG.117780.42"; exon_number "4";
chr22	StringTie	exon	41729665	41729779	1000	+	.	gene_id "MSTRG.117780"; transcript_id "MSTRG.117780.42"; exon_number "5";
chr22	StringTie	exon	41730552	41730637	1000	+	.	gene_id "MSTRG.117780"; transcript_id "MSTRG.117780.42"; exon_number "6";
chr22	StringTie	exon	41732245	41732344	1000	+	.	gene_id "MSTRG.117780"; transcript_id "MSTRG.117780.42"; exon_number "7";
chr22	StringTie	exon	41732469	41732603	1000	+	.	gene_id "MSTRG.117780"; transcript_id "MSTRG.117780.42"; exon_number "8";
chr22	StringTie	exon	41743080	41743194	1000	+	.	gene_id "MSTRG.117780"; transcript_id "MSTRG.117780.42"; exon_number "9";
chr22	StringTie	exon	41744973	41745064	1000	+	.	gene_id "MSTRG.117780"; transcript_id "MSTRG.117780.42"; exon_number "10";
chr22	StringTie	exon	41745885	41746026	1000	+	.	gene_id "MSTRG.117780"; transcript_id "MSTRG.117780.42"; exon_number "11";
chr22	StringTie	exon	41748107	41748218	1000	+	.	gene_id "MSTRG.117780"; transcript_id "MSTRG.117780.42"; exon_number "12";
chr22	StringTie	exon	41752591	41752651	1000	+	.	gene_id "MSTRG.117780"; transcript_id "MSTRG.117780.42"; exon_number "13";
chr22	StringTie	exon	41753949	41754046	1000	+	.	gene_id "MSTRG.117780"; transcript_id "MSTRG.117780.42"; exon_number "14";
chr22	StringTie	exon	41758365	41758533	1000	+	.	gene_id "MSTRG.117780"; transcript_id "MSTRG.117780.42"; exon_number "15";
chr22	StringTie	exon	41763174	41763321	1000	+	.	gene_id "MSTRG.117780"; transcript_id "MSTRG.117780.42"; exon_number "16";
chr22	StringTie	exon	41770686	41770961	1000	+	.	gene_id "MSTRG.117780"; transcript_id "MSTRG.117780.42"; exon_number "17";
chr22	StringTie	exon	41776102	41776267	1000	+	.	gene_id "MSTRG.117780"; transcript_id "MSTRG.117780.42"; exon_number "18";
chr22	StringTie	exon	41781284	41781394	1000	+	.	gene_id "MSTRG.117780"; transcript_id "MSTRG.117780.42"; exon_number "19";
chr22	StringTie	exon	41781685	41781845	1000	+	.	gene_id "MSTRG.117780"; transcript_id "MSTRG.117780.42"; exon_number "20";
chr22	StringTie	exon	41784339	41784420	1000	+	.	gene_id "MSTRG.117780"; transcript_id "MSTRG.117780.42"; exon_number "21";
chr22	StringTie	exon	41784608	41784783	1000	+	.	gene_id "MSTRG.117780"; transcript_id "MSTRG.117780.42"; exon_number "22";
chr22	StringTie	exon	41793829	41793910	1000	+	.	gene_id "MSTRG.117780"; transcript_id "MSTRG.117780.42"; exon_number "23";
chr22	StringTie	exon	41794371	41794477	1000	+	.	gene_id "MSTRG.117780"; transcript_id "MSTRG.117780.42"; exon_number "24";
chr22	StringTie	exon	41795411	41795542	1000	+	.	gene_id "MSTRG.117780"; transcript_id "MSTRG.117780.42"; exon_number "25";
chr22	StringTie	exon	41795735	41795847	1000	+	.	gene_id "MSTRG.117780"; transcript_id "MSTRG.117780.42"; exon_number "26";
chr22	StringTie	exon	41799254	41799508	1000	+	.	gene_id "MSTRG.117780"; transcript_id "MSTRG.117780.42"; exon_number "27";
chr22	StringTie	transcript	41714004	41799508	1000	+	.	gene_id "MSTRG.117780"; transcript_id "MSTRG.117780.43";
chr22	StringTie	exon	41714004	41714075	1000	+	.	gene_id "MSTRG.117780"; transcript_id "MSTRG.117780.43"; exon_number "1";
chr22	StringTie	exon	41716041	41716146	1000	+	.	gene_id "MSTRG.117780"; transcript_id "MSTRG.117780.43"; exon_number "2";
chr22	StringTie	exon	41718071	41718274	1000	+	.	gene_id "MSTRG.117780"; transcript_id "MSTRG.117780.43"; exon_number "3";
chr22	StringTie	exon	41723943	41724073	1000	+	.	gene_id "MSTRG.117780"; transcript_id "MSTRG.117780.43"; exon_number "4";
chr22	StringTie	exon	41729665	41729779	1000	+	.	gene_id "MSTRG.117780"; transcript_id "MSTRG.117780.43"; exon_number "5";
chr22	StringTie	exon	41730521	41730637	1000	+	.	gene_id "MSTRG.117780"; transcript_id "MSTRG.117780.43"; exon_number "6";
chr22	StringTie	exon	41732245	41732344	1000	+	.	gene_id "MSTRG.117780"; transcript_id "MSTRG.117780.43"; exon_number "7";
chr22	StringTie	exon	41732469	41732603	1000	+	.	gene_id "MSTRG.117780"; transcript_id "MSTRG.117780.43"; exon_number "8";
chr22	StringTie	exon	41743080	41743194	1000	+	.	gene_id "MSTRG.117780"; transcript_id "MSTRG.117780.43"; exon_number "9";
chr22	StringTie	exon	41744973	41745064	1000	+	.	gene_id "MSTRG.117780"; transcript_id "MSTRG.117780.43"; exon_number "10";
chr22	StringTie	exon	41745885	41746026	1000	+	.	gene_id "MSTRG.117780"; transcript_id "MSTRG.117780.43"; exon_number "11";
chr22	StringTie	exon	41748107	41748218	1000	+	.	gene_id "MSTRG.117780"; transcript_id "MSTRG.117780.43"; exon_number "12";
chr22	StringTie	exon	41752591	41752651	1000	+	.	gene_id "MSTRG.117780"; transcript_id "MSTRG.117780.43"; exon_number "13";
chr22	StringTie	exon	41753949	41754046	1000	+	.	gene_id "MSTRG.117780"; transcript_id "MSTRG.117780.43"; exon_number "14";
chr22	StringTie	exon	41758365	41758533	1000	+	.	gene_id "MSTRG.117780"; transcript_id "MSTRG.117780.43"; exon_number "15";
chr22	StringTie	exon	41763174	41763321	1000	+	.	gene_id "MSTRG.117780"; transcript_id "MSTRG.117780.43"; exon_number "16";
chr22	StringTie	exon	41770686	41770961	1000	+	.	gene_id "MSTRG.117780"; transcript_id "MSTRG.117780.43"; exon_number "17";
chr22	StringTie	exon	41776102	41776267	1000	+	.	gene_id "MSTRG.117780"; transcript_id "MSTRG.117780.43"; exon_number "18";
chr22	StringTie	exon	41778708	41778812	1000	+	.	gene_id "MSTRG.117780"; transcript_id "MSTRG.117780.43"; exon_number "19";
chr22	StringTie	exon	41781284	41781394	1000	+	.	gene_id "MSTRG.117780"; transcript_id "MSTRG.117780.43"; exon_number "20";
chr22	StringTie	exon	41781598	41781845	1000	+	.	gene_id "MSTRG.117780"; transcript_id "MSTRG.117780.43"; exon_number "21";
chr22	StringTie	exon	41784339	41784420	1000	+	.	gene_id "MSTRG.117780"; transcript_id "MSTRG.117780.43"; exon_number "22";
chr22	StringTie	exon	41784608	41784783	1000	+	.	gene_id "MSTRG.117780"; transcript_id "MSTRG.117780.43"; exon_number "23";
chr22	StringTie	exon	41793829	41793910	1000	+	.	gene_id "MSTRG.117780"; transcript_id "MSTRG.117780.43"; exon_number "24";
chr22	StringTie	exon	41794301	41794477	1000	+	.	gene_id "MSTRG.117780"; transcript_id "MSTRG.117780.43"; exon_number "25";
chr22	StringTie	exon	41795411	41795542	1000	+	.	gene_id "MSTRG.117780"; transcript_id "MSTRG.117780.43"; exon_number "26";
chr22	StringTie	exon	41795735	41795847	1000	+	.	gene_id "MSTRG.117780"; transcript_id "MSTRG.117780.43"; exon_number "27";
chr22	StringTie	exon	41799254	41799508	1000	+	.	gene_id "MSTRG.117780"; transcript_id "MSTRG.117780.43"; exon_number "28";
chr22	StringTie	transcript	41716057	41746265	1000	+	.	gene_id "MSTRG.117780"; transcript_id "MSTRG.117780.44";
chr22	StringTie	exon	41716057	41716146	1000	+	.	gene_id "MSTRG.117780"; transcript_id "MSTRG.117780.44"; exon_number "1";
chr22	StringTie	exon	41718071	41718274	1000	+	.	gene_id "MSTRG.117780"; transcript_id "MSTRG.117780.44"; exon_number "2";
chr22	StringTie	exon	41723943	41724073	1000	+	.	gene_id "MSTRG.117780"; transcript_id "MSTRG.117780.44"; exon_number "3";
chr22	StringTie	exon	41729665	41729779	1000	+	.	gene_id "MSTRG.117780"; transcript_id "MSTRG.117780.44"; exon_number "4";
chr22	StringTie	exon	41732245	41732344	1000	+	.	gene_id "MSTRG.117780"; transcript_id "MSTRG.117780.44"; exon_number "5";
chr22	StringTie	exon	41732469	41732603	1000	+	.	gene_id "MSTRG.117780"; transcript_id "MSTRG.117780.44"; exon_number "6";
chr22	StringTie	exon	41744973	41745064	1000	+	.	gene_id "MSTRG.117780"; transcript_id "MSTRG.117780.44"; exon_number "7";
chr22	StringTie	exon	41745885	41746265	1000	+	.	gene_id "MSTRG.117780"; transcript_id "MSTRG.117780.44"; exon_number "8";
chr22	StringTie	transcript	41724041	41800057	1000	+	.	gene_id "MSTRG.117780"; transcript_id "MSTRG.117780.45";
chr22	StringTie	exon	41724041	41724073	1000	+	.	gene_id "MSTRG.117780"; transcript_id "MSTRG.117780.45"; exon_number "1";
chr22	StringTie	exon	41732245	41732603	1000	+	.	gene_id "MSTRG.117780"; transcript_id "MSTRG.117780.45"; exon_number "2";
chr22	StringTie	exon	41752591	41752651	1000	+	.	gene_id "MSTRG.117780"; transcript_id "MSTRG.117780.45"; exon_number "3";
chr22	StringTie	exon	41753949	41754046	1000	+	.	gene_id "MSTRG.117780"; transcript_id "MSTRG.117780.45"; exon_number "4";
chr22	StringTie	exon	41758365	41758533	1000	+	.	gene_id "MSTRG.117780"; transcript_id "MSTRG.117780.45"; exon_number "5";
chr22	StringTie	exon	41763174	41763321	1000	+	.	gene_id "MSTRG.117780"; transcript_id "MSTRG.117780.45"; exon_number "6";
chr22	StringTie	exon	41770686	41770961	1000	+	.	gene_id "MSTRG.117780"; transcript_id "MSTRG.117780.45"; exon_number "7";
chr22	StringTie	exon	41776102	41776267	1000	+	.	gene_id "MSTRG.117780"; transcript_id "MSTRG.117780.45"; exon_number "8";
chr22	StringTie	exon	41778708	41778812	1000	+	.	gene_id "MSTRG.117780"; transcript_id "MSTRG.117780.45"; exon_number "9";
chr22	StringTie	exon	41781284	41781394	1000	+	.	gene_id "MSTRG.117780"; transcript_id "MSTRG.117780.45"; exon_number "10";
chr22	StringTie	exon	41781685	41781845	1000	+	.	gene_id "MSTRG.117780"; transcript_id "MSTRG.117780.45"; exon_number "11";
chr22	StringTie	exon	41793829	41793910	1000	+	.	gene_id "MSTRG.117780"; transcript_id "MSTRG.117780.45"; exon_number "12";
chr22	StringTie	exon	41794371	41794477	1000	+	.	gene_id "MSTRG.117780"; transcript_id "MSTRG.117780.45"; exon_number "13";
chr22	StringTie	exon	41795411	41795542	1000	+	.	gene_id "MSTRG.117780"; transcript_id "MSTRG.117780.45"; exon_number "14";
chr22	StringTie	exon	41795735	41795847	1000	+	.	gene_id "MSTRG.117780"; transcript_id "MSTRG.117780.45"; exon_number "15";
chr22	StringTie	exon	41799254	41800057	1000	+	.	gene_id "MSTRG.117780"; transcript_id "MSTRG.117780.45"; exon_number "16";
chr22	StringTie	transcript	41730496	41799528	1000	+	.	gene_id "MSTRG.117780"; transcript_id "MSTRG.117780.46";
chr22	StringTie	exon	41730496	41730637	1000	+	.	gene_id "MSTRG.117780"; transcript_id "MSTRG.117780.46"; exon_number "1";
chr22	StringTie	exon	41732245	41732603	1000	+	.	gene_id "MSTRG.117780"; transcript_id "MSTRG.117780.46"; exon_number "2";
chr22	StringTie	exon	41743080	41743194	1000	+	.	gene_id "MSTRG.117780"; transcript_id "MSTRG.117780.46"; exon_number "3";
chr22	StringTie	exon	41744973	41745064	1000	+	.	gene_id "MSTRG.117780"; transcript_id "MSTRG.117780.46"; exon_number "4";
chr22	StringTie	exon	41745885	41746026	1000	+	.	gene_id "MSTRG.117780"; transcript_id "MSTRG.117780.46"; exon_number "5";
chr22	StringTie	exon	41747260	41747330	1000	+	.	gene_id "MSTRG.117780"; transcript_id "MSTRG.117780.46"; exon_number "6";
chr22	StringTie	exon	41748107	41748218	1000	+	.	gene_id "MSTRG.117780"; transcript_id "MSTRG.117780.46"; exon_number "7";
chr22	StringTie	exon	41752591	41752651	1000	+	.	gene_id "MSTRG.117780"; transcript_id "MSTRG.117780.46"; exon_number "8";
chr22	StringTie	exon	41753949	41754046	1000	+	.	gene_id "MSTRG.117780"; transcript_id "MSTRG.117780.46"; exon_number "9";
chr22	StringTie	exon	41755358	41755386	1000	+	.	gene_id "MSTRG.117780"; transcript_id "MSTRG.117780.46"; exon_number "10";
chr22	StringTie	exon	41758365	41758533	1000	+	.	gene_id "MSTRG.117780"; transcript_id "MSTRG.117780.46"; exon_number "11";
chr22	StringTie	exon	41763174	41763321	1000	+	.	gene_id "MSTRG.117780"; transcript_id "MSTRG.117780.46"; exon_number "12";
chr22	StringTie	exon	41770686	41770961	1000	+	.	gene_id "MSTRG.117780"; transcript_id "MSTRG.117780.46"; exon_number "13";
chr22	StringTie	exon	41776102	41776267	1000	+	.	gene_id "MSTRG.117780"; transcript_id "MSTRG.117780.46"; exon_number "14";
chr22	StringTie	exon	41778708	41778877	1000	+	.	gene_id "MSTRG.117780"; transcript_id "MSTRG.117780.46"; exon_number "15";
chr22	StringTie	exon	41781284	41781394	1000	+	.	gene_id "MSTRG.117780"; transcript_id "MSTRG.117780.46"; exon_number "16";
chr22	StringTie	exon	41781685	41781845	1000	+	.	gene_id "MSTRG.117780"; transcript_id "MSTRG.117780.46"; exon_number "17";
chr22	StringTie	exon	41784339	41784420	1000	+	.	gene_id "MSTRG.117780"; transcript_id "MSTRG.117780.46"; exon_number "18";
chr22	StringTie	exon	41784608	41784783	1000	+	.	gene_id "MSTRG.117780"; transcript_id "MSTRG.117780.46"; exon_number "19";
chr22	StringTie	exon	41793829	41794477	1000	+	.	gene_id "MSTRG.117780"; transcript_id "MSTRG.117780.46"; exon_number "20";
chr22	StringTie	exon	41795411	41795542	1000	+	.	gene_id "MSTRG.117780"; transcript_id "MSTRG.117780.46"; exon_number "21";
chr22	StringTie	exon	41795735	41795847	1000	+	.	gene_id "MSTRG.117780"; transcript_id "MSTRG.117780.46"; exon_number "22";
chr22	StringTie	exon	41799254	41799528	1000	+	.	gene_id "MSTRG.117780"; transcript_id "MSTRG.117780.46"; exon_number "23";
chr22	StringTie	transcript	41730528	41746265	1000	+	.	gene_id "MSTRG.117780"; transcript_id "MSTRG.117780.47";
chr22	StringTie	exon	41730528	41730637	1000	+	.	gene_id "MSTRG.117780"; transcript_id "MSTRG.117780.47"; exon_number "1";
chr22	StringTie	exon	41732245	41732344	1000	+	.	gene_id "MSTRG.117780"; transcript_id "MSTRG.117780.47"; exon_number "2";
chr22	StringTie	exon	41732469	41732603	1000	+	.	gene_id "MSTRG.117780"; transcript_id "MSTRG.117780.47"; exon_number "3";
chr22	StringTie	exon	41743080	41743194	1000	+	.	gene_id "MSTRG.117780"; transcript_id "MSTRG.117780.47"; exon_number "4";
chr22	StringTie	exon	41744973	41745064	1000	+	.	gene_id "MSTRG.117780"; transcript_id "MSTRG.117780.47"; exon_number "5";
chr22	StringTie	exon	41745896	41746265	1000	+	.	gene_id "MSTRG.117780"; transcript_id "MSTRG.117780.47"; exon_number "6";
chr22	StringTie	transcript	41730536	41907411	1000	+	.	gene_id "MSTRG.117780"; transcript_id "MSTRG.117780.48";
chr22	StringTie	exon	41730536	41730637	1000	+	.	gene_id "MSTRG.117780"; transcript_id "MSTRG.117780.48"; exon_number "1";
chr22	StringTie	exon	41732245	41732344	1000	+	.	gene_id "MSTRG.117780"; transcript_id "MSTRG.117780.48"; exon_number "2";
chr22	StringTie	exon	41732469	41732603	1000	+	.	gene_id "MSTRG.117780"; transcript_id "MSTRG.117780.48"; exon_number "3";
chr22	StringTie	exon	41752591	41752651	1000	+	.	gene_id "MSTRG.117780"; transcript_id "MSTRG.117780.48"; exon_number "4";
chr22	StringTie	exon	41753949	41754046	1000	+	.	gene_id "MSTRG.117780"; transcript_id "MSTRG.117780.48"; exon_number "5";
chr22	StringTie	exon	41758365	41758533	1000	+	.	gene_id "MSTRG.117780"; transcript_id "MSTRG.117780.48"; exon_number "6";
chr22	StringTie	exon	41763174	41763321	1000	+	.	gene_id "MSTRG.117780"; transcript_id "MSTRG.117780.48"; exon_number "7";
chr22	StringTie	exon	41770686	41770961	1000	+	.	gene_id "MSTRG.117780"; transcript_id "MSTRG.117780.48"; exon_number "8";
chr22	StringTie	exon	41776102	41776267	1000	+	.	gene_id "MSTRG.117780"; transcript_id "MSTRG.117780.48"; exon_number "9";
chr22	StringTie	exon	41781284	41781845	1000	+	.	gene_id "MSTRG.117780"; transcript_id "MSTRG.117780.48"; exon_number "10";
chr22	StringTie	exon	41784339	41784420	1000	+	.	gene_id "MSTRG.117780"; transcript_id "MSTRG.117780.48"; exon_number "11";
chr22	StringTie	exon	41784608	41784783	1000	+	.	gene_id "MSTRG.117780"; transcript_id "MSTRG.117780.48"; exon_number "12";
chr22	StringTie	exon	41793829	41793910	1000	+	.	gene_id "MSTRG.117780"; transcript_id "MSTRG.117780.48"; exon_number "13";
chr22	StringTie	exon	41794371	41794477	1000	+	.	gene_id "MSTRG.117780"; transcript_id "MSTRG.117780.48"; exon_number "14";
chr22	StringTie	exon	41795411	41795542	1000	+	.	gene_id "MSTRG.117780"; transcript_id "MSTRG.117780.48"; exon_number "15";
chr22	StringTie	exon	41795735	41795847	1000	+	.	gene_id "MSTRG.117780"; transcript_id "MSTRG.117780.48"; exon_number "16";
chr22	StringTie	exon	41799254	41800512	1000	+	.	gene_id "MSTRG.117780"; transcript_id "MSTRG.117780.48"; exon_number "17";
chr22	StringTie	exon	41800681	41800766	1000	+	.	gene_id "MSTRG.117780"; transcript_id "MSTRG.117780.48"; exon_number "18";
chr22	StringTie	exon	41808875	41808993	1000	+	.	gene_id "MSTRG.117780"; transcript_id "MSTRG.117780.48"; exon_number "19";
chr22	StringTie	exon	41809879	41810000	1000	+	.	gene_id "MSTRG.117780"; transcript_id "MSTRG.117780.48"; exon_number "20";
chr22	StringTie	exon	41810207	41810291	1000	+	.	gene_id "MSTRG.117780"; transcript_id "MSTRG.117780.48"; exon_number "21";
chr22	StringTie	exon	41813264	41813445	1000	+	.	gene_id "MSTRG.117780"; transcript_id "MSTRG.117780.48"; exon_number "22";
chr22	StringTie	exon	41813751	41813822	1000	+	.	gene_id "MSTRG.117780"; transcript_id "MSTRG.117780.48"; exon_number "23";
chr22	StringTie	exon	41825698	41833358	1000	+	.	gene_id "MSTRG.117780"; transcript_id "MSTRG.117780.48"; exon_number "24";
chr22	StringTie	exon	41866831	41867280	1000	+	.	gene_id "MSTRG.117780"; transcript_id "MSTRG.117780.48"; exon_number "25";
chr22	StringTie	exon	41868611	41868792	1000	+	.	gene_id "MSTRG.117780"; transcript_id "MSTRG.117780.48"; exon_number "26";
chr22	StringTie	exon	41870889	41871035	1000	+	.	gene_id "MSTRG.117780"; transcript_id "MSTRG.117780.48"; exon_number "27";
chr22	StringTie	exon	41873798	41874019	1000	+	.	gene_id "MSTRG.117780"; transcript_id "MSTRG.117780.48"; exon_number "28";
chr22	StringTie	exon	41875337	41875451	1000	+	.	gene_id "MSTRG.117780"; transcript_id "MSTRG.117780.48"; exon_number "29";
chr22	StringTie	exon	41875543	41875724	1000	+	.	gene_id "MSTRG.117780"; transcript_id "MSTRG.117780.48"; exon_number "30";
chr22	StringTie	exon	41877229	41877421	1000	+	.	gene_id "MSTRG.117780"; transcript_id "MSTRG.117780.48"; exon_number "31";
chr22	StringTie	exon	41877942	41878123	1000	+	.	gene_id "MSTRG.117780"; transcript_id "MSTRG.117780.48"; exon_number "32";
chr22	StringTie	exon	41880716	41880992	1000	+	.	gene_id "MSTRG.117780"; transcript_id "MSTRG.117780.48"; exon_number "33";
chr22	StringTie	exon	41884842	41885011	1000	+	.	gene_id "MSTRG.117780"; transcript_id "MSTRG.117780.48"; exon_number "34";
chr22	StringTie	exon	41893117	41893285	1000	+	.	gene_id "MSTRG.117780"; transcript_id "MSTRG.117780.48"; exon_number "35";
chr22	StringTie	exon	41894820	41894937	1000	+	.	gene_id "MSTRG.117780"; transcript_id "MSTRG.117780.48"; exon_number "36";
chr22	StringTie	exon	41897052	41897161	1000	+	.	gene_id "MSTRG.117780"; transcript_id "MSTRG.117780.48"; exon_number "37";
chr22	StringTie	exon	41898649	41898781	1000	+	.	gene_id "MSTRG.117780"; transcript_id "MSTRG.117780.48"; exon_number "38";
chr22	StringTie	exon	41900330	41900498	1000	+	.	gene_id "MSTRG.117780"; transcript_id "MSTRG.117780.48"; exon_number "39";
chr22	StringTie	exon	41902970	41903155	1000	+	.	gene_id "MSTRG.117780"; transcript_id "MSTRG.117780.48"; exon_number "40";
chr22	StringTie	exon	41904863	41904974	1000	+	.	gene_id "MSTRG.117780"; transcript_id "MSTRG.117780.48"; exon_number "41";
chr22	StringTie	exon	41905440	41907411	1000	+	.	gene_id "MSTRG.117780"; transcript_id "MSTRG.117780.48"; exon_number "42";
chr22	StringTie	transcript	41732290	41907400	1000	+	.	gene_id "MSTRG.117780"; transcript_id "MSTRG.117780.49";
chr22	StringTie	exon	41732290	41732603	1000	+	.	gene_id "MSTRG.117780"; transcript_id "MSTRG.117780.49"; exon_number "1";
chr22	StringTie	exon	41752591	41752651	1000	+	.	gene_id "MSTRG.117780"; transcript_id "MSTRG.117780.49"; exon_number "2";
chr22	StringTie	exon	41753949	41754046	1000	+	.	gene_id "MSTRG.117780"; transcript_id "MSTRG.117780.49"; exon_number "3";
chr22	StringTie	exon	41758365	41758533	1000	+	.	gene_id "MSTRG.117780"; transcript_id "MSTRG.117780.49"; exon_number "4";
chr22	StringTie	exon	41763174	41763321	1000	+	.	gene_id "MSTRG.117780"; transcript_id "MSTRG.117780.49"; exon_number "5";
chr22	StringTie	exon	41770686	41770961	1000	+	.	gene_id "MSTRG.117780"; transcript_id "MSTRG.117780.49"; exon_number "6";
chr22	StringTie	exon	41776102	41776267	1000	+	.	gene_id "MSTRG.117780"; transcript_id "MSTRG.117780.49"; exon_number "7";
chr22	StringTie	exon	41778708	41778812	1000	+	.	gene_id "MSTRG.117780"; transcript_id "MSTRG.117780.49"; exon_number "8";
chr22	StringTie	exon	41781284	41781845	1000	+	.	gene_id "MSTRG.117780"; transcript_id "MSTRG.117780.49"; exon_number "9";
chr22	StringTie	exon	41784339	41784420	1000	+	.	gene_id "MSTRG.117780"; transcript_id "MSTRG.117780.49"; exon_number "10";
chr22	StringTie	exon	41784608	41784783	1000	+	.	gene_id "MSTRG.117780"; transcript_id "MSTRG.117780.49"; exon_number "11";
chr22	StringTie	exon	41793829	41793910	1000	+	.	gene_id "MSTRG.117780"; transcript_id "MSTRG.117780.49"; exon_number "12";
chr22	StringTie	exon	41794371	41794477	1000	+	.	gene_id "MSTRG.117780"; transcript_id "MSTRG.117780.49"; exon_number "13";
chr22	StringTie	exon	41795411	41795542	1000	+	.	gene_id "MSTRG.117780"; transcript_id "MSTRG.117780.49"; exon_number "14";
chr22	StringTie	exon	41795735	41795847	1000	+	.	gene_id "MSTRG.117780"; transcript_id "MSTRG.117780.49"; exon_number "15";
chr22	StringTie	exon	41799254	41800766	1000	+	.	gene_id "MSTRG.117780"; transcript_id "MSTRG.117780.49"; exon_number "16";
chr22	StringTie	exon	41808875	41808993	1000	+	.	gene_id "MSTRG.117780"; transcript_id "MSTRG.117780.49"; exon_number "17";
chr22	StringTie	exon	41809879	41810000	1000	+	.	gene_id "MSTRG.117780"; transcript_id "MSTRG.117780.49"; exon_number "18";
chr22	StringTie	exon	41810207	41810291	1000	+	.	gene_id "MSTRG.117780"; transcript_id "MSTRG.117780.49"; exon_number "19";
chr22	StringTie	exon	41813264	41813445	1000	+	.	gene_id "MSTRG.117780"; transcript_id "MSTRG.117780.49"; exon_number "20";
chr22	StringTie	exon	41813751	41813822	1000	+	.	gene_id "MSTRG.117780"; transcript_id "MSTRG.117780.49"; exon_number "21";
chr22	StringTie	exon	41825698	41833358	1000	+	.	gene_id "MSTRG.117780"; transcript_id "MSTRG.117780.49"; exon_number "22";
chr22	StringTie	exon	41866831	41867280	1000	+	.	gene_id "MSTRG.117780"; transcript_id "MSTRG.117780.49"; exon_number "23";
chr22	StringTie	exon	41868611	41868792	1000	+	.	gene_id "MSTRG.117780"; transcript_id "MSTRG.117780.49"; exon_number "24";
chr22	StringTie	exon	41870889	41871035	1000	+	.	gene_id "MSTRG.117780"; transcript_id "MSTRG.117780.49"; exon_number "25";
chr22	StringTie	exon	41873798	41874019	1000	+	.	gene_id "MSTRG.117780"; transcript_id "MSTRG.117780.49"; exon_number "26";
chr22	StringTie	exon	41875337	41875451	1000	+	.	gene_id "MSTRG.117780"; transcript_id "MSTRG.117780.49"; exon_number "27";
chr22	StringTie	exon	41875543	41875724	1000	+	.	gene_id "MSTRG.117780"; transcript_id "MSTRG.117780.49"; exon_number "28";
chr22	StringTie	exon	41877229	41877421	1000	+	.	gene_id "MSTRG.117780"; transcript_id "MSTRG.117780.49"; exon_number "29";
chr22	StringTie	exon	41877942	41878123	1000	+	.	gene_id "MSTRG.117780"; transcript_id "MSTRG.117780.49"; exon_number "30";
chr22	StringTie	exon	41878659	41878758	1000	+	.	gene_id "MSTRG.117780"; transcript_id "MSTRG.117780.49"; exon_number "31";
chr22	StringTie	exon	41880716	41880992	1000	+	.	gene_id "MSTRG.117780"; transcript_id "MSTRG.117780.49"; exon_number "32";
chr22	StringTie	exon	41884842	41885011	1000	+	.	gene_id "MSTRG.117780"; transcript_id "MSTRG.117780.49"; exon_number "33";
chr22	StringTie	exon	41893117	41893285	1000	+	.	gene_id "MSTRG.117780"; transcript_id "MSTRG.117780.49"; exon_number "34";
chr22	StringTie	exon	41894820	41894937	1000	+	.	gene_id "MSTRG.117780"; transcript_id "MSTRG.117780.49"; exon_number "35";
chr22	StringTie	exon	41897052	41897161	1000	+	.	gene_id "MSTRG.117780"; transcript_id "MSTRG.117780.49"; exon_number "36";
chr22	StringTie	exon	41898649	41898781	1000	+	.	gene_id "MSTRG.117780"; transcript_id "MSTRG.117780.49"; exon_number "37";
chr22	StringTie	exon	41900330	41900498	1000	+	.	gene_id "MSTRG.117780"; transcript_id "MSTRG.117780.49"; exon_number "38";
chr22	StringTie	exon	41902970	41903155	1000	+	.	gene_id "MSTRG.117780"; transcript_id "MSTRG.117780.49"; exon_number "39";
chr22	StringTie	exon	41904863	41904974	1000	+	.	gene_id "MSTRG.117780"; transcript_id "MSTRG.117780.49"; exon_number "40";
chr22	StringTie	exon	41905440	41907400	1000	+	.	gene_id "MSTRG.117780"; transcript_id "MSTRG.117780.49"; exon_number "41";
chr22	StringTie	transcript	41732578	41799982	1000	+	.	gene_id "MSTRG.117780"; transcript_id "MSTRG.117780.50";
chr22	StringTie	exon	41732578	41732603	1000	+	.	gene_id "MSTRG.117780"; transcript_id "MSTRG.117780.50"; exon_number "1";
chr22	StringTie	exon	41752591	41752651	1000	+	.	gene_id "MSTRG.117780"; transcript_id "MSTRG.117780.50"; exon_number "2";
chr22	StringTie	exon	41753949	41754046	1000	+	.	gene_id "MSTRG.117780"; transcript_id "MSTRG.117780.50"; exon_number "3";
chr22	StringTie	exon	41758365	41758533	1000	+	.	gene_id "MSTRG.117780"; transcript_id "MSTRG.117780.50"; exon_number "4";
chr22	StringTie	exon	41763174	41763321	1000	+	.	gene_id "MSTRG.117780"; transcript_id "MSTRG.117780.50"; exon_number "5";
chr22	StringTie	exon	41770686	41770961	1000	+	.	gene_id "MSTRG.117780"; transcript_id "MSTRG.117780.50"; exon_number "6";
chr22	StringTie	exon	41776102	41776267	1000	+	.	gene_id "MSTRG.117780"; transcript_id "MSTRG.117780.50"; exon_number "7";
chr22	StringTie	exon	41781284	41781845	1000	+	.	gene_id "MSTRG.117780"; transcript_id "MSTRG.117780.50"; exon_number "8";
chr22	StringTie	exon	41793829	41793910	1000	+	.	gene_id "MSTRG.117780"; transcript_id "MSTRG.117780.50"; exon_number "9";
chr22	StringTie	exon	41794371	41794477	1000	+	.	gene_id "MSTRG.117780"; transcript_id "MSTRG.117780.50"; exon_number "10";
chr22	StringTie	exon	41795411	41795542	1000	+	.	gene_id "MSTRG.117780"; transcript_id "MSTRG.117780.50"; exon_number "11";
chr22	StringTie	exon	41795735	41795847	1000	+	.	gene_id "MSTRG.117780"; transcript_id "MSTRG.117780.50"; exon_number "12";
chr22	StringTie	exon	41799254	41799982	1000	+	.	gene_id "MSTRG.117780"; transcript_id "MSTRG.117780.50"; exon_number "13";
chr22	StringTie	transcript	41742591	41799536	1000	+	.	gene_id "MSTRG.117780"; transcript_id "MSTRG.117780.51";
chr22	StringTie	exon	41742591	41743194	1000	+	.	gene_id "MSTRG.117780"; transcript_id "MSTRG.117780.51"; exon_number "1";
chr22	StringTie	exon	41744973	41745064	1000	+	.	gene_id "MSTRG.117780"; transcript_id "MSTRG.117780.51"; exon_number "2";
chr22	StringTie	exon	41745885	41746026	1000	+	.	gene_id "MSTRG.117780"; transcript_id "MSTRG.117780.51"; exon_number "3";
chr22	StringTie	exon	41748107	41748218	1000	+	.	gene_id "MSTRG.117780"; transcript_id "MSTRG.117780.51"; exon_number "4";
chr22	StringTie	exon	41752591	41752651	1000	+	.	gene_id "MSTRG.117780"; transcript_id "MSTRG.117780.51"; exon_number "5";
chr22	StringTie	exon	41753949	41754046	1000	+	.	gene_id "MSTRG.117780"; transcript_id "MSTRG.117780.51"; exon_number "6";
chr22	StringTie	exon	41755358	41755386	1000	+	.	gene_id "MSTRG.117780"; transcript_id "MSTRG.117780.51"; exon_number "7";
chr22	StringTie	exon	41758365	41758533	1000	+	.	gene_id "MSTRG.117780"; transcript_id "MSTRG.117780.51"; exon_number "8";
chr22	StringTie	exon	41763174	41763321	1000	+	.	gene_id "MSTRG.117780"; transcript_id "MSTRG.117780.51"; exon_number "9";
chr22	StringTie	exon	41770686	41770961	1000	+	.	gene_id "MSTRG.117780"; transcript_id "MSTRG.117780.51"; exon_number "10";
chr22	StringTie	exon	41776102	41776267	1000	+	.	gene_id "MSTRG.117780"; transcript_id "MSTRG.117780.51"; exon_number "11";
chr22	StringTie	exon	41781284	41781845	1000	+	.	gene_id "MSTRG.117780"; transcript_id "MSTRG.117780.51"; exon_number "12";
chr22	StringTie	exon	41784339	41784420	1000	+	.	gene_id "MSTRG.117780"; transcript_id "MSTRG.117780.51"; exon_number "13";
chr22	StringTie	exon	41784608	41784783	1000	+	.	gene_id "MSTRG.117780"; transcript_id "MSTRG.117780.51"; exon_number "14";
chr22	StringTie	exon	41793829	41793910	1000	+	.	gene_id "MSTRG.117780"; transcript_id "MSTRG.117780.51"; exon_number "15";
chr22	StringTie	exon	41794371	41794477	1000	+	.	gene_id "MSTRG.117780"; transcript_id "MSTRG.117780.51"; exon_number "16";
chr22	StringTie	exon	41795411	41795542	1000	+	.	gene_id "MSTRG.117780"; transcript_id "MSTRG.117780.51"; exon_number "17";
chr22	StringTie	exon	41795735	41795847	1000	+	.	gene_id "MSTRG.117780"; transcript_id "MSTRG.117780.51"; exon_number "18";
chr22	StringTie	exon	41799254	41799536	1000	+	.	gene_id "MSTRG.117780"; transcript_id "MSTRG.117780.51"; exon_number "19";
chr22	StringTie	transcript	41744736	41799529	1000	+	.	gene_id "MSTRG.117780"; transcript_id "MSTRG.117780.52";
chr22	StringTie	exon	41744736	41746026	1000	+	.	gene_id "MSTRG.117780"; transcript_id "MSTRG.117780.52"; exon_number "1";
chr22	StringTie	exon	41748107	41748218	1000	+	.	gene_id "MSTRG.117780"; transcript_id "MSTRG.117780.52"; exon_number "2";
chr22	StringTie	exon	41752591	41752651	1000	+	.	gene_id "MSTRG.117780"; transcript_id "MSTRG.117780.52"; exon_number "3";
chr22	StringTie	exon	41753949	41754046	1000	+	.	gene_id "MSTRG.117780"; transcript_id "MSTRG.117780.52"; exon_number "4";
chr22	StringTie	exon	41758365	41758533	1000	+	.	gene_id "MSTRG.117780"; transcript_id "MSTRG.117780.52"; exon_number "5";
chr22	StringTie	exon	41759349	41759446	1000	+	.	gene_id "MSTRG.117780"; transcript_id "MSTRG.117780.52"; exon_number "6";
chr22	StringTie	exon	41763174	41763321	1000	+	.	gene_id "MSTRG.117780"; transcript_id "MSTRG.117780.52"; exon_number "7";
chr22	StringTie	exon	41770686	41770961	1000	+	.	gene_id "MSTRG.117780"; transcript_id "MSTRG.117780.52"; exon_number "8";
chr22	StringTie	exon	41776102	41776267	1000	+	.	gene_id "MSTRG.117780"; transcript_id "MSTRG.117780.52"; exon_number "9";
chr22	StringTie	exon	41778708	41778877	1000	+	.	gene_id "MSTRG.117780"; transcript_id "MSTRG.117780.52"; exon_number "10";
chr22	StringTie	exon	41781284	41781845	1000	+	.	gene_id "MSTRG.117780"; transcript_id "MSTRG.117780.52"; exon_number "11";
chr22	StringTie	exon	41784339	41784420	1000	+	.	gene_id "MSTRG.117780"; transcript_id "MSTRG.117780.52"; exon_number "12";
chr22	StringTie	exon	41784608	41784783	1000	+	.	gene_id "MSTRG.117780"; transcript_id "MSTRG.117780.52"; exon_number "13";
chr22	StringTie	exon	41793829	41793910	1000	+	.	gene_id "MSTRG.117780"; transcript_id "MSTRG.117780.52"; exon_number "14";
chr22	StringTie	exon	41794371	41794477	1000	+	.	gene_id "MSTRG.117780"; transcript_id "MSTRG.117780.52"; exon_number "15";
chr22	StringTie	exon	41795411	41795542	1000	+	.	gene_id "MSTRG.117780"; transcript_id "MSTRG.117780.52"; exon_number "16";
chr22	StringTie	exon	41795735	41795847	1000	+	.	gene_id "MSTRG.117780"; transcript_id "MSTRG.117780.52"; exon_number "17";
chr22	StringTie	exon	41799254	41799529	1000	+	.	gene_id "MSTRG.117780"; transcript_id "MSTRG.117780.52"; exon_number "18";
chr22	StringTie	transcript	41747295	41799479	1000	+	.	gene_id "MSTRG.117780"; transcript_id "MSTRG.117780.53";
chr22	StringTie	exon	41747295	41747330	1000	+	.	gene_id "MSTRG.117780"; transcript_id "MSTRG.117780.53"; exon_number "1";
chr22	StringTie	exon	41748107	41748218	1000	+	.	gene_id "MSTRG.117780"; transcript_id "MSTRG.117780.53"; exon_number "2";
chr22	StringTie	exon	41752591	41752651	1000	+	.	gene_id "MSTRG.117780"; transcript_id "MSTRG.117780.53"; exon_number "3";
chr22	StringTie	exon	41753949	41754046	1000	+	.	gene_id "MSTRG.117780"; transcript_id "MSTRG.117780.53"; exon_number "4";
chr22	StringTie	exon	41758365	41758533	1000	+	.	gene_id "MSTRG.117780"; transcript_id "MSTRG.117780.53"; exon_number "5";
chr22	StringTie	exon	41763174	41763321	1000	+	.	gene_id "MSTRG.117780"; transcript_id "MSTRG.117780.53"; exon_number "6";
chr22	StringTie	exon	41770686	41770961	1000	+	.	gene_id "MSTRG.117780"; transcript_id "MSTRG.117780.53"; exon_number "7";
chr22	StringTie	exon	41776102	41776267	1000	+	.	gene_id "MSTRG.117780"; transcript_id "MSTRG.117780.53"; exon_number "8";
chr22	StringTie	exon	41778708	41778812	1000	+	.	gene_id "MSTRG.117780"; transcript_id "MSTRG.117780.53"; exon_number "9";
chr22	StringTie	exon	41781284	41781845	1000	+	.	gene_id "MSTRG.117780"; transcript_id "MSTRG.117780.53"; exon_number "10";
chr22	StringTie	exon	41784339	41784420	1000	+	.	gene_id "MSTRG.117780"; transcript_id "MSTRG.117780.53"; exon_number "11";
chr22	StringTie	exon	41784608	41784783	1000	+	.	gene_id "MSTRG.117780"; transcript_id "MSTRG.117780.53"; exon_number "12";
chr22	StringTie	exon	41793829	41793910	1000	+	.	gene_id "MSTRG.117780"; transcript_id "MSTRG.117780.53"; exon_number "13";
chr22	StringTie	exon	41794371	41794477	1000	+	.	gene_id "MSTRG.117780"; transcript_id "MSTRG.117780.53"; exon_number "14";
chr22	StringTie	exon	41795411	41795542	1000	+	.	gene_id "MSTRG.117780"; transcript_id "MSTRG.117780.53"; exon_number "15";
chr22	StringTie	exon	41795735	41795847	1000	+	.	gene_id "MSTRG.117780"; transcript_id "MSTRG.117780.53"; exon_number "16";
chr22	StringTie	exon	41799254	41799479	1000	+	.	gene_id "MSTRG.117780"; transcript_id "MSTRG.117780.53"; exon_number "17";
chr22	StringTie	transcript	41747305	41799579	1000	+	.	gene_id "MSTRG.117780"; transcript_id "MSTRG.117780.54";
chr22	StringTie	exon	41747305	41747330	1000	+	.	gene_id "MSTRG.117780"; transcript_id "MSTRG.117780.54"; exon_number "1";
chr22	StringTie	exon	41748107	41748218	1000	+	.	gene_id "MSTRG.117780"; transcript_id "MSTRG.117780.54"; exon_number "2";
chr22	StringTie	exon	41752591	41752651	1000	+	.	gene_id "MSTRG.117780"; transcript_id "MSTRG.117780.54"; exon_number "3";
chr22	StringTie	exon	41753949	41754046	1000	+	.	gene_id "MSTRG.117780"; transcript_id "MSTRG.117780.54"; exon_number "4";
chr22	StringTie	exon	41758365	41758533	1000	+	.	gene_id "MSTRG.117780"; transcript_id "MSTRG.117780.54"; exon_number "5";
chr22	StringTie	exon	41763174	41763321	1000	+	.	gene_id "MSTRG.117780"; transcript_id "MSTRG.117780.54"; exon_number "6";
chr22	StringTie	exon	41770686	41770961	1000	+	.	gene_id "MSTRG.117780"; transcript_id "MSTRG.117780.54"; exon_number "7";
chr22	StringTie	exon	41776102	41776267	1000	+	.	gene_id "MSTRG.117780"; transcript_id "MSTRG.117780.54"; exon_number "8";
chr22	StringTie	exon	41778708	41778812	1000	+	.	gene_id "MSTRG.117780"; transcript_id "MSTRG.117780.54"; exon_number "9";
chr22	StringTie	exon	41781284	41781394	1000	+	.	gene_id "MSTRG.117780"; transcript_id "MSTRG.117780.54"; exon_number "10";
chr22	StringTie	exon	41781685	41781845	1000	+	.	gene_id "MSTRG.117780"; transcript_id "MSTRG.117780.54"; exon_number "11";
chr22	StringTie	exon	41784339	41784420	1000	+	.	gene_id "MSTRG.117780"; transcript_id "MSTRG.117780.54"; exon_number "12";
chr22	StringTie	exon	41784608	41784783	1000	+	.	gene_id "MSTRG.117780"; transcript_id "MSTRG.117780.54"; exon_number "13";
chr22	StringTie	exon	41793829	41793910	1000	+	.	gene_id "MSTRG.117780"; transcript_id "MSTRG.117780.54"; exon_number "14";
chr22	StringTie	exon	41794371	41794477	1000	+	.	gene_id "MSTRG.117780"; transcript_id "MSTRG.117780.54"; exon_number "15";
chr22	StringTie	exon	41795411	41795542	1000	+	.	gene_id "MSTRG.117780"; transcript_id "MSTRG.117780.54"; exon_number "16";
chr22	StringTie	exon	41795735	41795847	1000	+	.	gene_id "MSTRG.117780"; transcript_id "MSTRG.117780.54"; exon_number "17";
chr22	StringTie	exon	41799254	41799579	1000	+	.	gene_id "MSTRG.117780"; transcript_id "MSTRG.117780.54"; exon_number "18";
chr22	StringTie	transcript	41748202	41799446	1000	+	.	gene_id "MSTRG.117780"; transcript_id "MSTRG.117780.56";
chr22	StringTie	exon	41748202	41748218	1000	+	.	gene_id "MSTRG.117780"; transcript_id "MSTRG.117780.56"; exon_number "1";
chr22	StringTie	exon	41753949	41754046	1000	+	.	gene_id "MSTRG.117780"; transcript_id "MSTRG.117780.56"; exon_number "2";
chr22	StringTie	exon	41758365	41758533	1000	+	.	gene_id "MSTRG.117780"; transcript_id "MSTRG.117780.56"; exon_number "3";
chr22	StringTie	exon	41763174	41763321	1000	+	.	gene_id "MSTRG.117780"; transcript_id "MSTRG.117780.56"; exon_number "4";
chr22	StringTie	exon	41770686	41770961	1000	+	.	gene_id "MSTRG.117780"; transcript_id "MSTRG.117780.56"; exon_number "5";
chr22	StringTie	exon	41776102	41776267	1000	+	.	gene_id "MSTRG.117780"; transcript_id "MSTRG.117780.56"; exon_number "6";
chr22	StringTie	exon	41778708	41778812	1000	+	.	gene_id "MSTRG.117780"; transcript_id "MSTRG.117780.56"; exon_number "7";
chr22	StringTie	exon	41781284	41781845	1000	+	.	gene_id "MSTRG.117780"; transcript_id "MSTRG.117780.56"; exon_number "8";
chr22	StringTie	exon	41784339	41784420	1000	+	.	gene_id "MSTRG.117780"; transcript_id "MSTRG.117780.56"; exon_number "9";
chr22	StringTie	exon	41784608	41784783	1000	+	.	gene_id "MSTRG.117780"; transcript_id "MSTRG.117780.56"; exon_number "10";
chr22	StringTie	exon	41793829	41793910	1000	+	.	gene_id "MSTRG.117780"; transcript_id "MSTRG.117780.56"; exon_number "11";
chr22	StringTie	exon	41794371	41794477	1000	+	.	gene_id "MSTRG.117780"; transcript_id "MSTRG.117780.56"; exon_number "12";
chr22	StringTie	exon	41795411	41795542	1000	+	.	gene_id "MSTRG.117780"; transcript_id "MSTRG.117780.56"; exon_number "13";
chr22	StringTie	exon	41795735	41795847	1000	+	.	gene_id "MSTRG.117780"; transcript_id "MSTRG.117780.56"; exon_number "14";
chr22	StringTie	exon	41799254	41799446	1000	+	.	gene_id "MSTRG.117780"; transcript_id "MSTRG.117780.56"; exon_number "15";
chr22	StringTie	transcript	41752069	41799489	1000	+	.	gene_id "MSTRG.117780"; transcript_id "MSTRG.117780.57";
chr22	StringTie	exon	41752069	41752651	1000	+	.	gene_id "MSTRG.117780"; transcript_id "MSTRG.117780.57"; exon_number "1";
chr22	StringTie	exon	41753949	41754046	1000	+	.	gene_id "MSTRG.117780"; transcript_id "MSTRG.117780.57"; exon_number "2";
chr22	StringTie	exon	41758365	41758533	1000	+	.	gene_id "MSTRG.117780"; transcript_id "MSTRG.117780.57"; exon_number "3";
chr22	StringTie	exon	41759349	41759446	1000	+	.	gene_id "MSTRG.117780"; transcript_id "MSTRG.117780.57"; exon_number "4";
chr22	StringTie	exon	41760979	41761080	1000	+	.	gene_id "MSTRG.117780"; transcript_id "MSTRG.117780.57"; exon_number "5";
chr22	StringTie	exon	41761498	41761647	1000	+	.	gene_id "MSTRG.117780"; transcript_id "MSTRG.117780.57"; exon_number "6";
chr22	StringTie	exon	41763174	41763321	1000	+	.	gene_id "MSTRG.117780"; transcript_id "MSTRG.117780.57"; exon_number "7";
chr22	StringTie	exon	41770686	41770961	1000	+	.	gene_id "MSTRG.117780"; transcript_id "MSTRG.117780.57"; exon_number "8";
chr22	StringTie	exon	41776102	41776267	1000	+	.	gene_id "MSTRG.117780"; transcript_id "MSTRG.117780.57"; exon_number "9";
chr22	StringTie	exon	41781284	41781845	1000	+	.	gene_id "MSTRG.117780"; transcript_id "MSTRG.117780.57"; exon_number "10";
chr22	StringTie	exon	41784339	41784420	1000	+	.	gene_id "MSTRG.117780"; transcript_id "MSTRG.117780.57"; exon_number "11";
chr22	StringTie	exon	41784608	41784783	1000	+	.	gene_id "MSTRG.117780"; transcript_id "MSTRG.117780.57"; exon_number "12";
chr22	StringTie	exon	41793829	41793910	1000	+	.	gene_id "MSTRG.117780"; transcript_id "MSTRG.117780.57"; exon_number "13";
chr22	StringTie	exon	41794371	41795542	1000	+	.	gene_id "MSTRG.117780"; transcript_id "MSTRG.117780.57"; exon_number "14";
chr22	StringTie	exon	41795735	41795847	1000	+	.	gene_id "MSTRG.117780"; transcript_id "MSTRG.117780.57"; exon_number "15";
chr22	StringTie	exon	41799254	41799489	1000	+	.	gene_id "MSTRG.117780"; transcript_id "MSTRG.117780.57"; exon_number "16";
chr22	StringTie	transcript	41752350	41799464	1000	+	.	gene_id "MSTRG.117780"; transcript_id "MSTRG.117780.58";
chr22	StringTie	exon	41752350	41752651	1000	+	.	gene_id "MSTRG.117780"; transcript_id "MSTRG.117780.58"; exon_number "1";
chr22	StringTie	exon	41753957	41754046	1000	+	.	gene_id "MSTRG.117780"; transcript_id "MSTRG.117780.58"; exon_number "2";
chr22	StringTie	exon	41758365	41758533	1000	+	.	gene_id "MSTRG.117780"; transcript_id "MSTRG.117780.58"; exon_number "3";
chr22	StringTie	exon	41763174	41763321	1000	+	.	gene_id "MSTRG.117780"; transcript_id "MSTRG.117780.58"; exon_number "4";
chr22	StringTie	exon	41770686	41770961	1000	+	.	gene_id "MSTRG.117780"; transcript_id "MSTRG.117780.58"; exon_number "5";
chr22	StringTie	exon	41776102	41776267	1000	+	.	gene_id "MSTRG.117780"; transcript_id "MSTRG.117780.58"; exon_number "6";
chr22	StringTie	exon	41778708	41778877	1000	+	.	gene_id "MSTRG.117780"; transcript_id "MSTRG.117780.58"; exon_number "7";
chr22	StringTie	exon	41781284	41781394	1000	+	.	gene_id "MSTRG.117780"; transcript_id "MSTRG.117780.58"; exon_number "8";
chr22	StringTie	exon	41781685	41781845	1000	+	.	gene_id "MSTRG.117780"; transcript_id "MSTRG.117780.58"; exon_number "9";
chr22	StringTie	exon	41784339	41784420	1000	+	.	gene_id "MSTRG.117780"; transcript_id "MSTRG.117780.58"; exon_number "10";
chr22	StringTie	exon	41784608	41784783	1000	+	.	gene_id "MSTRG.117780"; transcript_id "MSTRG.117780.58"; exon_number "11";
chr22	StringTie	exon	41793829	41793910	1000	+	.	gene_id "MSTRG.117780"; transcript_id "MSTRG.117780.58"; exon_number "12";
chr22	StringTie	exon	41794371	41794477	1000	+	.	gene_id "MSTRG.117780"; transcript_id "MSTRG.117780.58"; exon_number "13";
chr22	StringTie	exon	41795735	41795847	1000	+	.	gene_id "MSTRG.117780"; transcript_id "MSTRG.117780.58"; exon_number "14";
chr22	StringTie	exon	41799254	41799464	1000	+	.	gene_id "MSTRG.117780"; transcript_id "MSTRG.117780.58"; exon_number "15";
chr22	StringTie	transcript	41752353	41799616	1000	+	.	gene_id "MSTRG.117780"; transcript_id "MSTRG.117780.59";
chr22	StringTie	exon	41752353	41752651	1000	+	.	gene_id "MSTRG.117780"; transcript_id "MSTRG.117780.59"; exon_number "1";
chr22	StringTie	exon	41753949	41754046	1000	+	.	gene_id "MSTRG.117780"; transcript_id "MSTRG.117780.59"; exon_number "2";
chr22	StringTie	exon	41758365	41758533	1000	+	.	gene_id "MSTRG.117780"; transcript_id "MSTRG.117780.59"; exon_number "3";
chr22	StringTie	exon	41763174	41763321	1000	+	.	gene_id "MSTRG.117780"; transcript_id "MSTRG.117780.59"; exon_number "4";
chr22	StringTie	exon	41770686	41770961	1000	+	.	gene_id "MSTRG.117780"; transcript_id "MSTRG.117780.59"; exon_number "5";
chr22	StringTie	exon	41776102	41776267	1000	+	.	gene_id "MSTRG.117780"; transcript_id "MSTRG.117780.59"; exon_number "6";
chr22	StringTie	exon	41778708	41778812	1000	+	.	gene_id "MSTRG.117780"; transcript_id "MSTRG.117780.59"; exon_number "7";
chr22	StringTie	exon	41781284	41781845	1000	+	.	gene_id "MSTRG.117780"; transcript_id "MSTRG.117780.59"; exon_number "8";
chr22	StringTie	exon	41793829	41793910	1000	+	.	gene_id "MSTRG.117780"; transcript_id "MSTRG.117780.59"; exon_number "9";
chr22	StringTie	exon	41794371	41794477	1000	+	.	gene_id "MSTRG.117780"; transcript_id "MSTRG.117780.59"; exon_number "10";
chr22	StringTie	exon	41795411	41795542	1000	+	.	gene_id "MSTRG.117780"; transcript_id "MSTRG.117780.59"; exon_number "11";
chr22	StringTie	exon	41795735	41795847	1000	+	.	gene_id "MSTRG.117780"; transcript_id "MSTRG.117780.59"; exon_number "12";
chr22	StringTie	exon	41799254	41799616	1000	+	.	gene_id "MSTRG.117780"; transcript_id "MSTRG.117780.59"; exon_number "13";
chr22	StringTie	transcript	41699011	41800100	1000	+	.	gene_id "MSTRG.117780"; transcript_id "MSTRG.117780.6";
chr22	StringTie	exon	41699011	41701854	1000	+	.	gene_id "MSTRG.117780"; transcript_id "MSTRG.117780.6"; exon_number "1";
chr22	StringTie	exon	41703331	41703454	1000	+	.	gene_id "MSTRG.117780"; transcript_id "MSTRG.117780.6"; exon_number "2";
chr22	StringTie	exon	41705504	41705554	1000	+	.	gene_id "MSTRG.117780"; transcript_id "MSTRG.117780.6"; exon_number "3";
chr22	StringTie	exon	41714002	41714075	1000	+	.	gene_id "MSTRG.117780"; transcript_id "MSTRG.117780.6"; exon_number "4";
chr22	StringTie	exon	41716041	41716146	1000	+	.	gene_id "MSTRG.117780"; transcript_id "MSTRG.117780.6"; exon_number "5";
chr22	StringTie	exon	41718071	41718274	1000	+	.	gene_id "MSTRG.117780"; transcript_id "MSTRG.117780.6"; exon_number "6";
chr22	StringTie	exon	41723943	41724073	1000	+	.	gene_id "MSTRG.117780"; transcript_id "MSTRG.117780.6"; exon_number "7";
chr22	StringTie	exon	41729665	41729779	1000	+	.	gene_id "MSTRG.117780"; transcript_id "MSTRG.117780.6"; exon_number "8";
chr22	StringTie	exon	41730521	41730637	1000	+	.	gene_id "MSTRG.117780"; transcript_id "MSTRG.117780.6"; exon_number "9";
chr22	StringTie	exon	41732245	41732344	1000	+	.	gene_id "MSTRG.117780"; transcript_id "MSTRG.117780.6"; exon_number "10";
chr22	StringTie	exon	41732469	41732603	1000	+	.	gene_id "MSTRG.117780"; transcript_id "MSTRG.117780.6"; exon_number "11";
chr22	StringTie	exon	41743080	41743194	1000	+	.	gene_id "MSTRG.117780"; transcript_id "MSTRG.117780.6"; exon_number "12";
chr22	StringTie	exon	41744973	41745064	1000	+	.	gene_id "MSTRG.117780"; transcript_id "MSTRG.117780.6"; exon_number "13";
chr22	StringTie	exon	41745885	41746026	1000	+	.	gene_id "MSTRG.117780"; transcript_id "MSTRG.117780.6"; exon_number "14";
chr22	StringTie	exon	41748107	41748218	1000	+	.	gene_id "MSTRG.117780"; transcript_id "MSTRG.117780.6"; exon_number "15";
chr22	StringTie	exon	41752591	41752651	1000	+	.	gene_id "MSTRG.117780"; transcript_id "MSTRG.117780.6"; exon_number "16";
chr22	StringTie	exon	41753949	41754046	1000	+	.	gene_id "MSTRG.117780"; transcript_id "MSTRG.117780.6"; exon_number "17";
chr22	StringTie	exon	41758365	41758533	1000	+	.	gene_id "MSTRG.117780"; transcript_id "MSTRG.117780.6"; exon_number "18";
chr22	StringTie	exon	41763174	41763321	1000	+	.	gene_id "MSTRG.117780"; transcript_id "MSTRG.117780.6"; exon_number "19";
chr22	StringTie	exon	41770686	41770961	1000	+	.	gene_id "MSTRG.117780"; transcript_id "MSTRG.117780.6"; exon_number "20";
chr22	StringTie	exon	41776102	41776267	1000	+	.	gene_id "MSTRG.117780"; transcript_id "MSTRG.117780.6"; exon_number "21";
chr22	StringTie	exon	41778708	41778812	1000	+	.	gene_id "MSTRG.117780"; transcript_id "MSTRG.117780.6"; exon_number "22";
chr22	StringTie	exon	41781284	41781394	1000	+	.	gene_id "MSTRG.117780"; transcript_id "MSTRG.117780.6"; exon_number "23";
chr22	StringTie	exon	41781685	41781845	1000	+	.	gene_id "MSTRG.117780"; transcript_id "MSTRG.117780.6"; exon_number "24";
chr22	StringTie	exon	41784339	41784420	1000	+	.	gene_id "MSTRG.117780"; transcript_id "MSTRG.117780.6"; exon_number "25";
chr22	StringTie	exon	41784608	41784783	1000	+	.	gene_id "MSTRG.117780"; transcript_id "MSTRG.117780.6"; exon_number "26";
chr22	StringTie	exon	41793829	41793910	1000	+	.	gene_id "MSTRG.117780"; transcript_id "MSTRG.117780.6"; exon_number "27";
chr22	StringTie	exon	41794371	41794477	1000	+	.	gene_id "MSTRG.117780"; transcript_id "MSTRG.117780.6"; exon_number "28";
chr22	StringTie	exon	41795411	41795542	1000	+	.	gene_id "MSTRG.117780"; transcript_id "MSTRG.117780.6"; exon_number "29";
chr22	StringTie	exon	41795735	41795847	1000	+	.	gene_id "MSTRG.117780"; transcript_id "MSTRG.117780.6"; exon_number "30";
chr22	StringTie	exon	41799254	41800100	1000	+	.	gene_id "MSTRG.117780"; transcript_id "MSTRG.117780.6"; exon_number "31";
chr22	StringTie	transcript	41752390	41799494	1000	+	.	gene_id "MSTRG.117780"; transcript_id "MSTRG.117780.60";
chr22	StringTie	exon	41752390	41752651	1000	+	.	gene_id "MSTRG.117780"; transcript_id "MSTRG.117780.60"; exon_number "1";
chr22	StringTie	exon	41753949	41754046	1000	+	.	gene_id "MSTRG.117780"; transcript_id "MSTRG.117780.60"; exon_number "2";
chr22	StringTie	exon	41755358	41755386	1000	+	.	gene_id "MSTRG.117780"; transcript_id "MSTRG.117780.60"; exon_number "3";
chr22	StringTie	exon	41758365	41758533	1000	+	.	gene_id "MSTRG.117780"; transcript_id "MSTRG.117780.60"; exon_number "4";
chr22	StringTie	exon	41763174	41763321	1000	+	.	gene_id "MSTRG.117780"; transcript_id "MSTRG.117780.60"; exon_number "5";
chr22	StringTie	exon	41770686	41770961	1000	+	.	gene_id "MSTRG.117780"; transcript_id "MSTRG.117780.60"; exon_number "6";
chr22	StringTie	exon	41776102	41776267	1000	+	.	gene_id "MSTRG.117780"; transcript_id "MSTRG.117780.60"; exon_number "7";
chr22	StringTie	exon	41778708	41778877	1000	+	.	gene_id "MSTRG.117780"; transcript_id "MSTRG.117780.60"; exon_number "8";
chr22	StringTie	exon	41781284	41781845	1000	+	.	gene_id "MSTRG.117780"; transcript_id "MSTRG.117780.60"; exon_number "9";
chr22	StringTie	exon	41784339	41784420	1000	+	.	gene_id "MSTRG.117780"; transcript_id "MSTRG.117780.60"; exon_number "10";
chr22	StringTie	exon	41784608	41784783	1000	+	.	gene_id "MSTRG.117780"; transcript_id "MSTRG.117780.60"; exon_number "11";
chr22	StringTie	exon	41793829	41793910	1000	+	.	gene_id "MSTRG.117780"; transcript_id "MSTRG.117780.60"; exon_number "12";
chr22	StringTie	exon	41794371	41794477	1000	+	.	gene_id "MSTRG.117780"; transcript_id "MSTRG.117780.60"; exon_number "13";
chr22	StringTie	exon	41795411	41795542	1000	+	.	gene_id "MSTRG.117780"; transcript_id "MSTRG.117780.60"; exon_number "14";
chr22	StringTie	exon	41795735	41795847	1000	+	.	gene_id "MSTRG.117780"; transcript_id "MSTRG.117780.60"; exon_number "15";
chr22	StringTie	exon	41799254	41799494	1000	+	.	gene_id "MSTRG.117780"; transcript_id "MSTRG.117780.60"; exon_number "16";
chr22	StringTie	transcript	41752410	41799564	1000	+	.	gene_id "MSTRG.117780"; transcript_id "MSTRG.117780.61";
chr22	StringTie	exon	41752410	41752651	1000	+	.	gene_id "MSTRG.117780"; transcript_id "MSTRG.117780.61"; exon_number "1";
chr22	StringTie	exon	41753949	41754046	1000	+	.	gene_id "MSTRG.117780"; transcript_id "MSTRG.117780.61"; exon_number "2";
chr22	StringTie	exon	41758365	41758533	1000	+	.	gene_id "MSTRG.117780"; transcript_id "MSTRG.117780.61"; exon_number "3";
chr22	StringTie	exon	41763174	41763321	1000	+	.	gene_id "MSTRG.117780"; transcript_id "MSTRG.117780.61"; exon_number "4";
chr22	StringTie	exon	41770686	41770961	1000	+	.	gene_id "MSTRG.117780"; transcript_id "MSTRG.117780.61"; exon_number "5";
chr22	StringTie	exon	41776102	41776267	1000	+	.	gene_id "MSTRG.117780"; transcript_id "MSTRG.117780.61"; exon_number "6";
chr22	StringTie	exon	41781284	41781394	1000	+	.	gene_id "MSTRG.117780"; transcript_id "MSTRG.117780.61"; exon_number "7";
chr22	StringTie	exon	41781685	41781845	1000	+	.	gene_id "MSTRG.117780"; transcript_id "MSTRG.117780.61"; exon_number "8";
chr22	StringTie	exon	41784339	41784420	1000	+	.	gene_id "MSTRG.117780"; transcript_id "MSTRG.117780.61"; exon_number "9";
chr22	StringTie	exon	41793829	41793910	1000	+	.	gene_id "MSTRG.117780"; transcript_id "MSTRG.117780.61"; exon_number "10";
chr22	StringTie	exon	41794371	41794477	1000	+	.	gene_id "MSTRG.117780"; transcript_id "MSTRG.117780.61"; exon_number "11";
chr22	StringTie	exon	41795411	41795542	1000	+	.	gene_id "MSTRG.117780"; transcript_id "MSTRG.117780.61"; exon_number "12";
chr22	StringTie	exon	41795735	41795847	1000	+	.	gene_id "MSTRG.117780"; transcript_id "MSTRG.117780.61"; exon_number "13";
chr22	StringTie	exon	41799254	41799564	1000	+	.	gene_id "MSTRG.117780"; transcript_id "MSTRG.117780.61"; exon_number "14";
chr22	StringTie	transcript	41752430	41799846	1000	+	.	gene_id "MSTRG.117780"; transcript_id "MSTRG.117780.62";
chr22	StringTie	exon	41752430	41752651	1000	+	.	gene_id "MSTRG.117780"; transcript_id "MSTRG.117780.62"; exon_number "1";
chr22	StringTie	exon	41753949	41754046	1000	+	.	gene_id "MSTRG.117780"; transcript_id "MSTRG.117780.62"; exon_number "2";
chr22	StringTie	exon	41758365	41758547	1000	+	.	gene_id "MSTRG.117780"; transcript_id "MSTRG.117780.62"; exon_number "3";
chr22	StringTie	exon	41763174	41763321	1000	+	.	gene_id "MSTRG.117780"; transcript_id "MSTRG.117780.62"; exon_number "4";
chr22	StringTie	exon	41770686	41770961	1000	+	.	gene_id "MSTRG.117780"; transcript_id "MSTRG.117780.62"; exon_number "5";
chr22	StringTie	exon	41776102	41776267	1000	+	.	gene_id "MSTRG.117780"; transcript_id "MSTRG.117780.62"; exon_number "6";
chr22	StringTie	exon	41778708	41778812	1000	+	.	gene_id "MSTRG.117780"; transcript_id "MSTRG.117780.62"; exon_number "7";
chr22	StringTie	exon	41781284	41781394	1000	+	.	gene_id "MSTRG.117780"; transcript_id "MSTRG.117780.62"; exon_number "8";
chr22	StringTie	exon	41781685	41781845	1000	+	.	gene_id "MSTRG.117780"; transcript_id "MSTRG.117780.62"; exon_number "9";
chr22	StringTie	exon	41793829	41793910	1000	+	.	gene_id "MSTRG.117780"; transcript_id "MSTRG.117780.62"; exon_number "10";
chr22	StringTie	exon	41794371	41794477	1000	+	.	gene_id "MSTRG.117780"; transcript_id "MSTRG.117780.62"; exon_number "11";
chr22	StringTie	exon	41795411	41795542	1000	+	.	gene_id "MSTRG.117780"; transcript_id "MSTRG.117780.62"; exon_number "12";
chr22	StringTie	exon	41795735	41795847	1000	+	.	gene_id "MSTRG.117780"; transcript_id "MSTRG.117780.62"; exon_number "13";
chr22	StringTie	exon	41799254	41799846	1000	+	.	gene_id "MSTRG.117780"; transcript_id "MSTRG.117780.62"; exon_number "14";
chr22	StringTie	transcript	41752430	41799846	1000	+	.	gene_id "MSTRG.117780"; transcript_id "MSTRG.117780.63";
chr22	StringTie	exon	41752430	41752651	1000	+	.	gene_id "MSTRG.117780"; transcript_id "MSTRG.117780.63"; exon_number "1";
chr22	StringTie	exon	41753949	41754046	1000	+	.	gene_id "MSTRG.117780"; transcript_id "MSTRG.117780.63"; exon_number "2";
chr22	StringTie	exon	41758365	41758547	1000	+	.	gene_id "MSTRG.117780"; transcript_id "MSTRG.117780.63"; exon_number "3";
chr22	StringTie	exon	41763174	41763321	1000	+	.	gene_id "MSTRG.117780"; transcript_id "MSTRG.117780.63"; exon_number "4";
chr22	StringTie	exon	41770686	41770961	1000	+	.	gene_id "MSTRG.117780"; transcript_id "MSTRG.117780.63"; exon_number "5";
chr22	StringTie	exon	41776102	41776267	1000	+	.	gene_id "MSTRG.117780"; transcript_id "MSTRG.117780.63"; exon_number "6";
chr22	StringTie	exon	41778708	41778812	1000	+	.	gene_id "MSTRG.117780"; transcript_id "MSTRG.117780.63"; exon_number "7";
chr22	StringTie	exon	41781284	41781845	1000	+	.	gene_id "MSTRG.117780"; transcript_id "MSTRG.117780.63"; exon_number "8";
chr22	StringTie	exon	41784339	41784420	1000	+	.	gene_id "MSTRG.117780"; transcript_id "MSTRG.117780.63"; exon_number "9";
chr22	StringTie	exon	41784608	41784783	1000	+	.	gene_id "MSTRG.117780"; transcript_id "MSTRG.117780.63"; exon_number "10";
chr22	StringTie	exon	41793829	41793910	1000	+	.	gene_id "MSTRG.117780"; transcript_id "MSTRG.117780.63"; exon_number "11";
chr22	StringTie	exon	41794371	41794477	1000	+	.	gene_id "MSTRG.117780"; transcript_id "MSTRG.117780.63"; exon_number "12";
chr22	StringTie	exon	41795411	41795542	1000	+	.	gene_id "MSTRG.117780"; transcript_id "MSTRG.117780.63"; exon_number "13";
chr22	StringTie	exon	41795735	41795847	1000	+	.	gene_id "MSTRG.117780"; transcript_id "MSTRG.117780.63"; exon_number "14";
chr22	StringTie	exon	41799254	41799846	1000	+	.	gene_id "MSTRG.117780"; transcript_id "MSTRG.117780.63"; exon_number "15";
chr22	StringTie	transcript	41752460	41799514	1000	+	.	gene_id "MSTRG.117780"; transcript_id "MSTRG.117780.64";
chr22	StringTie	exon	41752460	41752651	1000	+	.	gene_id "MSTRG.117780"; transcript_id "MSTRG.117780.64"; exon_number "1";
chr22	StringTie	exon	41753949	41754046	1000	+	.	gene_id "MSTRG.117780"; transcript_id "MSTRG.117780.64"; exon_number "2";
chr22	StringTie	exon	41758365	41758547	1000	+	.	gene_id "MSTRG.117780"; transcript_id "MSTRG.117780.64"; exon_number "3";
chr22	StringTie	exon	41759349	41759446	1000	+	.	gene_id "MSTRG.117780"; transcript_id "MSTRG.117780.64"; exon_number "4";
chr22	StringTie	exon	41763232	41763321	1000	+	.	gene_id "MSTRG.117780"; transcript_id "MSTRG.117780.64"; exon_number "5";
chr22	StringTie	exon	41770686	41770961	1000	+	.	gene_id "MSTRG.117780"; transcript_id "MSTRG.117780.64"; exon_number "6";
chr22	StringTie	exon	41776102	41776267	1000	+	.	gene_id "MSTRG.117780"; transcript_id "MSTRG.117780.64"; exon_number "7";
chr22	StringTie	exon	41781284	41781845	1000	+	.	gene_id "MSTRG.117780"; transcript_id "MSTRG.117780.64"; exon_number "8";
chr22	StringTie	exon	41793829	41793910	1000	+	.	gene_id "MSTRG.117780"; transcript_id "MSTRG.117780.64"; exon_number "9";
chr22	StringTie	exon	41794371	41794477	1000	+	.	gene_id "MSTRG.117780"; transcript_id "MSTRG.117780.64"; exon_number "10";
chr22	StringTie	exon	41795411	41795542	1000	+	.	gene_id "MSTRG.117780"; transcript_id "MSTRG.117780.64"; exon_number "11";
chr22	StringTie	exon	41795735	41795847	1000	+	.	gene_id "MSTRG.117780"; transcript_id "MSTRG.117780.64"; exon_number "12";
chr22	StringTie	exon	41799254	41799514	1000	+	.	gene_id "MSTRG.117780"; transcript_id "MSTRG.117780.64"; exon_number "13";
chr22	StringTie	transcript	41752460	41799481	1000	+	.	gene_id "MSTRG.117780"; transcript_id "MSTRG.117780.65";
chr22	StringTie	exon	41752460	41752651	1000	+	.	gene_id "MSTRG.117780"; transcript_id "MSTRG.117780.65"; exon_number "1";
chr22	StringTie	exon	41753949	41754046	1000	+	.	gene_id "MSTRG.117780"; transcript_id "MSTRG.117780.65"; exon_number "2";
chr22	StringTie	exon	41758365	41758547	1000	+	.	gene_id "MSTRG.117780"; transcript_id "MSTRG.117780.65"; exon_number "3";
chr22	StringTie	exon	41759349	41759446	1000	+	.	gene_id "MSTRG.117780"; transcript_id "MSTRG.117780.65"; exon_number "4";
chr22	StringTie	exon	41763232	41763321	1000	+	.	gene_id "MSTRG.117780"; transcript_id "MSTRG.117780.65"; exon_number "5";
chr22	StringTie	exon	41770686	41770961	1000	+	.	gene_id "MSTRG.117780"; transcript_id "MSTRG.117780.65"; exon_number "6";
chr22	StringTie	exon	41776102	41776267	1000	+	.	gene_id "MSTRG.117780"; transcript_id "MSTRG.117780.65"; exon_number "7";
chr22	StringTie	exon	41781284	41781394	1000	+	.	gene_id "MSTRG.117780"; transcript_id "MSTRG.117780.65"; exon_number "8";
chr22	StringTie	exon	41781685	41781845	1000	+	.	gene_id "MSTRG.117780"; transcript_id "MSTRG.117780.65"; exon_number "9";
chr22	StringTie	exon	41793829	41793910	1000	+	.	gene_id "MSTRG.117780"; transcript_id "MSTRG.117780.65"; exon_number "10";
chr22	StringTie	exon	41794371	41794477	1000	+	.	gene_id "MSTRG.117780"; transcript_id "MSTRG.117780.65"; exon_number "11";
chr22	StringTie	exon	41795411	41795542	1000	+	.	gene_id "MSTRG.117780"; transcript_id "MSTRG.117780.65"; exon_number "12";
chr22	StringTie	exon	41795735	41795847	1000	+	.	gene_id "MSTRG.117780"; transcript_id "MSTRG.117780.65"; exon_number "13";
chr22	StringTie	exon	41799254	41799481	1000	+	.	gene_id "MSTRG.117780"; transcript_id "MSTRG.117780.65"; exon_number "14";
chr22	StringTie	transcript	41752460	41799486	1000	+	.	gene_id "MSTRG.117780"; transcript_id "MSTRG.117780.66";
chr22	StringTie	exon	41752460	41752651	1000	+	.	gene_id "MSTRG.117780"; transcript_id "MSTRG.117780.66"; exon_number "1";
chr22	StringTie	exon	41753949	41754046	1000	+	.	gene_id "MSTRG.117780"; transcript_id "MSTRG.117780.66"; exon_number "2";
chr22	StringTie	exon	41758365	41758547	1000	+	.	gene_id "MSTRG.117780"; transcript_id "MSTRG.117780.66"; exon_number "3";
chr22	StringTie	exon	41759349	41759446	1000	+	.	gene_id "MSTRG.117780"; transcript_id "MSTRG.117780.66"; exon_number "4";
chr22	StringTie	exon	41763232	41763321	1000	+	.	gene_id "MSTRG.117780"; transcript_id "MSTRG.117780.66"; exon_number "5";
chr22	StringTie	exon	41770686	41770961	1000	+	.	gene_id "MSTRG.117780"; transcript_id "MSTRG.117780.66"; exon_number "6";
chr22	StringTie	exon	41776102	41776267	1000	+	.	gene_id "MSTRG.117780"; transcript_id "MSTRG.117780.66"; exon_number "7";
chr22	StringTie	exon	41778708	41778812	1000	+	.	gene_id "MSTRG.117780"; transcript_id "MSTRG.117780.66"; exon_number "8";
chr22	StringTie	exon	41781284	41781845	1000	+	.	gene_id "MSTRG.117780"; transcript_id "MSTRG.117780.66"; exon_number "9";
chr22	StringTie	exon	41784339	41784420	1000	+	.	gene_id "MSTRG.117780"; transcript_id "MSTRG.117780.66"; exon_number "10";
chr22	StringTie	exon	41784608	41784783	1000	+	.	gene_id "MSTRG.117780"; transcript_id "MSTRG.117780.66"; exon_number "11";
chr22	StringTie	exon	41793829	41794477	1000	+	.	gene_id "MSTRG.117780"; transcript_id "MSTRG.117780.66"; exon_number "12";
chr22	StringTie	exon	41795411	41795542	1000	+	.	gene_id "MSTRG.117780"; transcript_id "MSTRG.117780.66"; exon_number "13";
chr22	StringTie	exon	41795735	41795847	1000	+	.	gene_id "MSTRG.117780"; transcript_id "MSTRG.117780.66"; exon_number "14";
chr22	StringTie	exon	41799254	41799486	1000	+	.	gene_id "MSTRG.117780"; transcript_id "MSTRG.117780.66"; exon_number "15";
chr22	StringTie	transcript	41752460	41799767	1000	+	.	gene_id "MSTRG.117780"; transcript_id "MSTRG.117780.67";
chr22	StringTie	exon	41752460	41752651	1000	+	.	gene_id "MSTRG.117780"; transcript_id "MSTRG.117780.67"; exon_number "1";
chr22	StringTie	exon	41753949	41754046	1000	+	.	gene_id "MSTRG.117780"; transcript_id "MSTRG.117780.67"; exon_number "2";
chr22	StringTie	exon	41758365	41758547	1000	+	.	gene_id "MSTRG.117780"; transcript_id "MSTRG.117780.67"; exon_number "3";
chr22	StringTie	exon	41759349	41759446	1000	+	.	gene_id "MSTRG.117780"; transcript_id "MSTRG.117780.67"; exon_number "4";
chr22	StringTie	exon	41763232	41763321	1000	+	.	gene_id "MSTRG.117780"; transcript_id "MSTRG.117780.67"; exon_number "5";
chr22	StringTie	exon	41770686	41770961	1000	+	.	gene_id "MSTRG.117780"; transcript_id "MSTRG.117780.67"; exon_number "6";
chr22	StringTie	exon	41776102	41776267	1000	+	.	gene_id "MSTRG.117780"; transcript_id "MSTRG.117780.67"; exon_number "7";
chr22	StringTie	exon	41781284	41781845	1000	+	.	gene_id "MSTRG.117780"; transcript_id "MSTRG.117780.67"; exon_number "8";
chr22	StringTie	exon	41784339	41784420	1000	+	.	gene_id "MSTRG.117780"; transcript_id "MSTRG.117780.67"; exon_number "9";
chr22	StringTie	exon	41784608	41784783	1000	+	.	gene_id "MSTRG.117780"; transcript_id "MSTRG.117780.67"; exon_number "10";
chr22	StringTie	exon	41793829	41793910	1000	+	.	gene_id "MSTRG.117780"; transcript_id "MSTRG.117780.67"; exon_number "11";
chr22	StringTie	exon	41794371	41794477	1000	+	.	gene_id "MSTRG.117780"; transcript_id "MSTRG.117780.67"; exon_number "12";
chr22	StringTie	exon	41795411	41795542	1000	+	.	gene_id "MSTRG.117780"; transcript_id "MSTRG.117780.67"; exon_number "13";
chr22	StringTie	exon	41795735	41795847	1000	+	.	gene_id "MSTRG.117780"; transcript_id "MSTRG.117780.67"; exon_number "14";
chr22	StringTie	exon	41799254	41799767	1000	+	.	gene_id "MSTRG.117780"; transcript_id "MSTRG.117780.67"; exon_number "15";
chr22	StringTie	transcript	41752463	41799572	1000	+	.	gene_id "MSTRG.117780"; transcript_id "MSTRG.117780.69";
chr22	StringTie	exon	41752463	41752651	1000	+	.	gene_id "MSTRG.117780"; transcript_id "MSTRG.117780.69"; exon_number "1";
chr22	StringTie	exon	41753949	41754046	1000	+	.	gene_id "MSTRG.117780"; transcript_id "MSTRG.117780.69"; exon_number "2";
chr22	StringTie	exon	41758365	41758533	1000	+	.	gene_id "MSTRG.117780"; transcript_id "MSTRG.117780.69"; exon_number "3";
chr22	StringTie	exon	41763174	41763321	1000	+	.	gene_id "MSTRG.117780"; transcript_id "MSTRG.117780.69"; exon_number "4";
chr22	StringTie	exon	41770686	41770961	1000	+	.	gene_id "MSTRG.117780"; transcript_id "MSTRG.117780.69"; exon_number "5";
chr22	StringTie	exon	41776102	41776267	1000	+	.	gene_id "MSTRG.117780"; transcript_id "MSTRG.117780.69"; exon_number "6";
chr22	StringTie	exon	41778708	41778877	1000	+	.	gene_id "MSTRG.117780"; transcript_id "MSTRG.117780.69"; exon_number "7";
chr22	StringTie	exon	41781284	41781394	1000	+	.	gene_id "MSTRG.117780"; transcript_id "MSTRG.117780.69"; exon_number "8";
chr22	StringTie	exon	41781685	41781845	1000	+	.	gene_id "MSTRG.117780"; transcript_id "MSTRG.117780.69"; exon_number "9";
chr22	StringTie	exon	41784339	41784420	1000	+	.	gene_id "MSTRG.117780"; transcript_id "MSTRG.117780.69"; exon_number "10";
chr22	StringTie	exon	41793829	41794477	1000	+	.	gene_id "MSTRG.117780"; transcript_id "MSTRG.117780.69"; exon_number "11";
chr22	StringTie	exon	41795411	41795542	1000	+	.	gene_id "MSTRG.117780"; transcript_id "MSTRG.117780.69"; exon_number "12";
chr22	StringTie	exon	41795735	41795847	1000	+	.	gene_id "MSTRG.117780"; transcript_id "MSTRG.117780.69"; exon_number "13";
chr22	StringTie	exon	41799254	41799572	1000	+	.	gene_id "MSTRG.117780"; transcript_id "MSTRG.117780.69"; exon_number "14";
chr22	StringTie	transcript	41699026	41799467	1000	+	.	gene_id "MSTRG.117780"; transcript_id "MSTRG.117780.7";
chr22	StringTie	exon	41699026	41701854	1000	+	.	gene_id "MSTRG.117780"; transcript_id "MSTRG.117780.7"; exon_number "1";
chr22	StringTie	exon	41703331	41703454	1000	+	.	gene_id "MSTRG.117780"; transcript_id "MSTRG.117780.7"; exon_number "2";
chr22	StringTie	exon	41705504	41705554	1000	+	.	gene_id "MSTRG.117780"; transcript_id "MSTRG.117780.7"; exon_number "3";
chr22	StringTie	exon	41714002	41714075	1000	+	.	gene_id "MSTRG.117780"; transcript_id "MSTRG.117780.7"; exon_number "4";
chr22	StringTie	exon	41716041	41716146	1000	+	.	gene_id "MSTRG.117780"; transcript_id "MSTRG.117780.7"; exon_number "5";
chr22	StringTie	exon	41718071	41718274	1000	+	.	gene_id "MSTRG.117780"; transcript_id "MSTRG.117780.7"; exon_number "6";
chr22	StringTie	exon	41723943	41724073	1000	+	.	gene_id "MSTRG.117780"; transcript_id "MSTRG.117780.7"; exon_number "7";
chr22	StringTie	exon	41729665	41729779	1000	+	.	gene_id "MSTRG.117780"; transcript_id "MSTRG.117780.7"; exon_number "8";
chr22	StringTie	exon	41730521	41730637	1000	+	.	gene_id "MSTRG.117780"; transcript_id "MSTRG.117780.7"; exon_number "9";
chr22	StringTie	exon	41732245	41732344	1000	+	.	gene_id "MSTRG.117780"; transcript_id "MSTRG.117780.7"; exon_number "10";
chr22	StringTie	exon	41732469	41732603	1000	+	.	gene_id "MSTRG.117780"; transcript_id "MSTRG.117780.7"; exon_number "11";
chr22	StringTie	exon	41743080	41743194	1000	+	.	gene_id "MSTRG.117780"; transcript_id "MSTRG.117780.7"; exon_number "12";
chr22	StringTie	exon	41744973	41745064	1000	+	.	gene_id "MSTRG.117780"; transcript_id "MSTRG.117780.7"; exon_number "13";
chr22	StringTie	exon	41745885	41746026	1000	+	.	gene_id "MSTRG.117780"; transcript_id "MSTRG.117780.7"; exon_number "14";
chr22	StringTie	exon	41748107	41748218	1000	+	.	gene_id "MSTRG.117780"; transcript_id "MSTRG.117780.7"; exon_number "15";
chr22	StringTie	exon	41752591	41752651	1000	+	.	gene_id "MSTRG.117780"; transcript_id "MSTRG.117780.7"; exon_number "16";
chr22	StringTie	exon	41753949	41754046	1000	+	.	gene_id "MSTRG.117780"; transcript_id "MSTRG.117780.7"; exon_number "17";
chr22	StringTie	exon	41758365	41758547	1000	+	.	gene_id "MSTRG.117780"; transcript_id "MSTRG.117780.7"; exon_number "18";
chr22	StringTie	exon	41763174	41763321	1000	+	.	gene_id "MSTRG.117780"; transcript_id "MSTRG.117780.7"; exon_number "19";
chr22	StringTie	exon	41770686	41770961	1000	+	.	gene_id "MSTRG.117780"; transcript_id "MSTRG.117780.7"; exon_number "20";
chr22	StringTie	exon	41776102	41776267	1000	+	.	gene_id "MSTRG.117780"; transcript_id "MSTRG.117780.7"; exon_number "21";
chr22	StringTie	exon	41778689	41778877	1000	+	.	gene_id "MSTRG.117780"; transcript_id "MSTRG.117780.7"; exon_number "22";
chr22	StringTie	exon	41781284	41781394	1000	+	.	gene_id "MSTRG.117780"; transcript_id "MSTRG.117780.7"; exon_number "23";
chr22	StringTie	exon	41781685	41781845	1000	+	.	gene_id "MSTRG.117780"; transcript_id "MSTRG.117780.7"; exon_number "24";
chr22	StringTie	exon	41784339	41784420	1000	+	.	gene_id "MSTRG.117780"; transcript_id "MSTRG.117780.7"; exon_number "25";
chr22	StringTie	exon	41784608	41784783	1000	+	.	gene_id "MSTRG.117780"; transcript_id "MSTRG.117780.7"; exon_number "26";
chr22	StringTie	exon	41793829	41793910	1000	+	.	gene_id "MSTRG.117780"; transcript_id "MSTRG.117780.7"; exon_number "27";
chr22	StringTie	exon	41794371	41794477	1000	+	.	gene_id "MSTRG.117780"; transcript_id "MSTRG.117780.7"; exon_number "28";
chr22	StringTie	exon	41795411	41795542	1000	+	.	gene_id "MSTRG.117780"; transcript_id "MSTRG.117780.7"; exon_number "29";
chr22	StringTie	exon	41795735	41795847	1000	+	.	gene_id "MSTRG.117780"; transcript_id "MSTRG.117780.7"; exon_number "30";
chr22	StringTie	exon	41799254	41799467	1000	+	.	gene_id "MSTRG.117780"; transcript_id "MSTRG.117780.7"; exon_number "31";
chr22	StringTie	transcript	41752469	41799496	1000	+	.	gene_id "MSTRG.117780"; transcript_id "MSTRG.117780.70";
chr22	StringTie	exon	41752469	41752651	1000	+	.	gene_id "MSTRG.117780"; transcript_id "MSTRG.117780.70"; exon_number "1";
chr22	StringTie	exon	41758365	41758533	1000	+	.	gene_id "MSTRG.117780"; transcript_id "MSTRG.117780.70"; exon_number "2";
chr22	StringTie	exon	41763174	41763321	1000	+	.	gene_id "MSTRG.117780"; transcript_id "MSTRG.117780.70"; exon_number "3";
chr22	StringTie	exon	41770686	41770961	1000	+	.	gene_id "MSTRG.117780"; transcript_id "MSTRG.117780.70"; exon_number "4";
chr22	StringTie	exon	41776102	41776267	1000	+	.	gene_id "MSTRG.117780"; transcript_id "MSTRG.117780.70"; exon_number "5";
chr22	StringTie	exon	41781284	41781845	1000	+	.	gene_id "MSTRG.117780"; transcript_id "MSTRG.117780.70"; exon_number "6";
chr22	StringTie	exon	41784339	41784420	1000	+	.	gene_id "MSTRG.117780"; transcript_id "MSTRG.117780.70"; exon_number "7";
chr22	StringTie	exon	41784608	41784783	1000	+	.	gene_id "MSTRG.117780"; transcript_id "MSTRG.117780.70"; exon_number "8";
chr22	StringTie	exon	41793829	41793910	1000	+	.	gene_id "MSTRG.117780"; transcript_id "MSTRG.117780.70"; exon_number "9";
chr22	StringTie	exon	41794371	41794477	1000	+	.	gene_id "MSTRG.117780"; transcript_id "MSTRG.117780.70"; exon_number "10";
chr22	StringTie	exon	41795411	41795542	1000	+	.	gene_id "MSTRG.117780"; transcript_id "MSTRG.117780.70"; exon_number "11";
chr22	StringTie	exon	41795735	41795847	1000	+	.	gene_id "MSTRG.117780"; transcript_id "MSTRG.117780.70"; exon_number "12";
chr22	StringTie	exon	41799254	41799496	1000	+	.	gene_id "MSTRG.117780"; transcript_id "MSTRG.117780.70"; exon_number "13";
chr22	StringTie	transcript	41752472	41799663	1000	+	.	gene_id "MSTRG.117780"; transcript_id "MSTRG.117780.71";
chr22	StringTie	exon	41752472	41752651	1000	+	.	gene_id "MSTRG.117780"; transcript_id "MSTRG.117780.71"; exon_number "1";
chr22	StringTie	exon	41754014	41754046	1000	+	.	gene_id "MSTRG.117780"; transcript_id "MSTRG.117780.71"; exon_number "2";
chr22	StringTie	exon	41758365	41758533	1000	+	.	gene_id "MSTRG.117780"; transcript_id "MSTRG.117780.71"; exon_number "3";
chr22	StringTie	exon	41763174	41763321	1000	+	.	gene_id "MSTRG.117780"; transcript_id "MSTRG.117780.71"; exon_number "4";
chr22	StringTie	exon	41770686	41770961	1000	+	.	gene_id "MSTRG.117780"; transcript_id "MSTRG.117780.71"; exon_number "5";
chr22	StringTie	exon	41776102	41776267	1000	+	.	gene_id "MSTRG.117780"; transcript_id "MSTRG.117780.71"; exon_number "6";
chr22	StringTie	exon	41781284	41781394	1000	+	.	gene_id "MSTRG.117780"; transcript_id "MSTRG.117780.71"; exon_number "7";
chr22	StringTie	exon	41781685	41781845	1000	+	.	gene_id "MSTRG.117780"; transcript_id "MSTRG.117780.71"; exon_number "8";
chr22	StringTie	exon	41784339	41784420	1000	+	.	gene_id "MSTRG.117780"; transcript_id "MSTRG.117780.71"; exon_number "9";
chr22	StringTie	exon	41784608	41784783	1000	+	.	gene_id "MSTRG.117780"; transcript_id "MSTRG.117780.71"; exon_number "10";
chr22	StringTie	exon	41793829	41793910	1000	+	.	gene_id "MSTRG.117780"; transcript_id "MSTRG.117780.71"; exon_number "11";
chr22	StringTie	exon	41794371	41794477	1000	+	.	gene_id "MSTRG.117780"; transcript_id "MSTRG.117780.71"; exon_number "12";
chr22	StringTie	exon	41795411	41795542	1000	+	.	gene_id "MSTRG.117780"; transcript_id "MSTRG.117780.71"; exon_number "13";
chr22	StringTie	exon	41795735	41795847	1000	+	.	gene_id "MSTRG.117780"; transcript_id "MSTRG.117780.71"; exon_number "14";
chr22	StringTie	exon	41799254	41799663	1000	+	.	gene_id "MSTRG.117780"; transcript_id "MSTRG.117780.71"; exon_number "15";
chr22	StringTie	transcript	41752473	41799591	1000	+	.	gene_id "MSTRG.117780"; transcript_id "MSTRG.117780.72";
chr22	StringTie	exon	41752473	41752651	1000	+	.	gene_id "MSTRG.117780"; transcript_id "MSTRG.117780.72"; exon_number "1";
chr22	StringTie	exon	41753949	41754046	1000	+	.	gene_id "MSTRG.117780"; transcript_id "MSTRG.117780.72"; exon_number "2";
chr22	StringTie	exon	41758365	41758533	1000	+	.	gene_id "MSTRG.117780"; transcript_id "MSTRG.117780.72"; exon_number "3";
chr22	StringTie	exon	41763174	41763321	1000	+	.	gene_id "MSTRG.117780"; transcript_id "MSTRG.117780.72"; exon_number "4";
chr22	StringTie	exon	41770686	41770961	1000	+	.	gene_id "MSTRG.117780"; transcript_id "MSTRG.117780.72"; exon_number "5";
chr22	StringTie	exon	41776102	41776267	1000	+	.	gene_id "MSTRG.117780"; transcript_id "MSTRG.117780.72"; exon_number "6";
chr22	StringTie	exon	41778708	41778812	1000	+	.	gene_id "MSTRG.117780"; transcript_id "MSTRG.117780.72"; exon_number "7";
chr22	StringTie	exon	41781284	41781394	1000	+	.	gene_id "MSTRG.117780"; transcript_id "MSTRG.117780.72"; exon_number "8";
chr22	StringTie	exon	41781685	41781845	1000	+	.	gene_id "MSTRG.117780"; transcript_id "MSTRG.117780.72"; exon_number "9";
chr22	StringTie	exon	41784339	41784420	1000	+	.	gene_id "MSTRG.117780"; transcript_id "MSTRG.117780.72"; exon_number "10";
chr22	StringTie	exon	41784608	41784783	1000	+	.	gene_id "MSTRG.117780"; transcript_id "MSTRG.117780.72"; exon_number "11";
chr22	StringTie	exon	41793829	41793910	1000	+	.	gene_id "MSTRG.117780"; transcript_id "MSTRG.117780.72"; exon_number "12";
chr22	StringTie	exon	41794294	41794477	1000	+	.	gene_id "MSTRG.117780"; transcript_id "MSTRG.117780.72"; exon_number "13";
chr22	StringTie	exon	41795411	41795542	1000	+	.	gene_id "MSTRG.117780"; transcript_id "MSTRG.117780.72"; exon_number "14";
chr22	StringTie	exon	41795735	41795847	1000	+	.	gene_id "MSTRG.117780"; transcript_id "MSTRG.117780.72"; exon_number "15";
chr22	StringTie	exon	41799254	41799591	1000	+	.	gene_id "MSTRG.117780"; transcript_id "MSTRG.117780.72"; exon_number "16";
chr22	StringTie	transcript	41752490	41799627	1000	+	.	gene_id "MSTRG.117780"; transcript_id "MSTRG.117780.73";
chr22	StringTie	exon	41752490	41752651	1000	+	.	gene_id "MSTRG.117780"; transcript_id "MSTRG.117780.73"; exon_number "1";
chr22	StringTie	exon	41753949	41754046	1000	+	.	gene_id "MSTRG.117780"; transcript_id "MSTRG.117780.73"; exon_number "2";
chr22	StringTie	exon	41758365	41758533	1000	+	.	gene_id "MSTRG.117780"; transcript_id "MSTRG.117780.73"; exon_number "3";
chr22	StringTie	exon	41763174	41763321	1000	+	.	gene_id "MSTRG.117780"; transcript_id "MSTRG.117780.73"; exon_number "4";
chr22	StringTie	exon	41770686	41770961	1000	+	.	gene_id "MSTRG.117780"; transcript_id "MSTRG.117780.73"; exon_number "5";
chr22	StringTie	exon	41776102	41776267	1000	+	.	gene_id "MSTRG.117780"; transcript_id "MSTRG.117780.73"; exon_number "6";
chr22	StringTie	exon	41781284	41781394	1000	+	.	gene_id "MSTRG.117780"; transcript_id "MSTRG.117780.73"; exon_number "7";
chr22	StringTie	exon	41781685	41781845	1000	+	.	gene_id "MSTRG.117780"; transcript_id "MSTRG.117780.73"; exon_number "8";
chr22	StringTie	exon	41793829	41793910	1000	+	.	gene_id "MSTRG.117780"; transcript_id "MSTRG.117780.73"; exon_number "9";
chr22	StringTie	exon	41794371	41794477	1000	+	.	gene_id "MSTRG.117780"; transcript_id "MSTRG.117780.73"; exon_number "10";
chr22	StringTie	exon	41795411	41795542	1000	+	.	gene_id "MSTRG.117780"; transcript_id "MSTRG.117780.73"; exon_number "11";
chr22	StringTie	exon	41795735	41795847	1000	+	.	gene_id "MSTRG.117780"; transcript_id "MSTRG.117780.73"; exon_number "12";
chr22	StringTie	exon	41799254	41799627	1000	+	.	gene_id "MSTRG.117780"; transcript_id "MSTRG.117780.73"; exon_number "13";
chr22	StringTie	transcript	41752496	41799565	1000	+	.	gene_id "MSTRG.117780"; transcript_id "MSTRG.117780.74";
chr22	StringTie	exon	41752496	41752651	1000	+	.	gene_id "MSTRG.117780"; transcript_id "MSTRG.117780.74"; exon_number "1";
chr22	StringTie	exon	41758365	41758533	1000	+	.	gene_id "MSTRG.117780"; transcript_id "MSTRG.117780.74"; exon_number "2";
chr22	StringTie	exon	41770686	41770961	1000	+	.	gene_id "MSTRG.117780"; transcript_id "MSTRG.117780.74"; exon_number "3";
chr22	StringTie	exon	41776102	41776279	1000	+	.	gene_id "MSTRG.117780"; transcript_id "MSTRG.117780.74"; exon_number "4";
chr22	StringTie	exon	41781284	41781845	1000	+	.	gene_id "MSTRG.117780"; transcript_id "MSTRG.117780.74"; exon_number "5";
chr22	StringTie	exon	41784339	41784420	1000	+	.	gene_id "MSTRG.117780"; transcript_id "MSTRG.117780.74"; exon_number "6";
chr22	StringTie	exon	41784608	41784783	1000	+	.	gene_id "MSTRG.117780"; transcript_id "MSTRG.117780.74"; exon_number "7";
chr22	StringTie	exon	41793829	41793910	1000	+	.	gene_id "MSTRG.117780"; transcript_id "MSTRG.117780.74"; exon_number "8";
chr22	StringTie	exon	41794371	41794477	1000	+	.	gene_id "MSTRG.117780"; transcript_id "MSTRG.117780.74"; exon_number "9";
chr22	StringTie	exon	41795411	41795542	1000	+	.	gene_id "MSTRG.117780"; transcript_id "MSTRG.117780.74"; exon_number "10";
chr22	StringTie	exon	41795735	41795847	1000	+	.	gene_id "MSTRG.117780"; transcript_id "MSTRG.117780.74"; exon_number "11";
chr22	StringTie	exon	41799254	41799565	1000	+	.	gene_id "MSTRG.117780"; transcript_id "MSTRG.117780.74"; exon_number "12";
chr22	StringTie	transcript	41752496	41799455	1000	+	.	gene_id "MSTRG.117780"; transcript_id "MSTRG.117780.75";
chr22	StringTie	exon	41752496	41752651	1000	+	.	gene_id "MSTRG.117780"; transcript_id "MSTRG.117780.75"; exon_number "1";
chr22	StringTie	exon	41758365	41758533	1000	+	.	gene_id "MSTRG.117780"; transcript_id "MSTRG.117780.75"; exon_number "2";
chr22	StringTie	exon	41763174	41763321	1000	+	.	gene_id "MSTRG.117780"; transcript_id "MSTRG.117780.75"; exon_number "3";
chr22	StringTie	exon	41770686	41770961	1000	+	.	gene_id "MSTRG.117780"; transcript_id "MSTRG.117780.75"; exon_number "4";
chr22	StringTie	exon	41776102	41776267	1000	+	.	gene_id "MSTRG.117780"; transcript_id "MSTRG.117780.75"; exon_number "5";
chr22	StringTie	exon	41781284	41781845	1000	+	.	gene_id "MSTRG.117780"; transcript_id "MSTRG.117780.75"; exon_number "6";
chr22	StringTie	exon	41784339	41784420	1000	+	.	gene_id "MSTRG.117780"; transcript_id "MSTRG.117780.75"; exon_number "7";
chr22	StringTie	exon	41784608	41784783	1000	+	.	gene_id "MSTRG.117780"; transcript_id "MSTRG.117780.75"; exon_number "8";
chr22	StringTie	exon	41793829	41793910	1000	+	.	gene_id "MSTRG.117780"; transcript_id "MSTRG.117780.75"; exon_number "9";
chr22	StringTie	exon	41794371	41794477	1000	+	.	gene_id "MSTRG.117780"; transcript_id "MSTRG.117780.75"; exon_number "10";
chr22	StringTie	exon	41795411	41795452	1000	+	.	gene_id "MSTRG.117780"; transcript_id "MSTRG.117780.75"; exon_number "11";
chr22	StringTie	exon	41795735	41795847	1000	+	.	gene_id "MSTRG.117780"; transcript_id "MSTRG.117780.75"; exon_number "12";
chr22	StringTie	exon	41799254	41799455	1000	+	.	gene_id "MSTRG.117780"; transcript_id "MSTRG.117780.75"; exon_number "13";
chr22	StringTie	transcript	41752504	41799714	1000	+	.	gene_id "MSTRG.117780"; transcript_id "MSTRG.117780.76";
chr22	StringTie	exon	41752504	41752651	1000	+	.	gene_id "MSTRG.117780"; transcript_id "MSTRG.117780.76"; exon_number "1";
chr22	StringTie	exon	41758365	41758533	1000	+	.	gene_id "MSTRG.117780"; transcript_id "MSTRG.117780.76"; exon_number "2";
chr22	StringTie	exon	41763174	41763321	1000	+	.	gene_id "MSTRG.117780"; transcript_id "MSTRG.117780.76"; exon_number "3";
chr22	StringTie	exon	41770686	41770961	1000	+	.	gene_id "MSTRG.117780"; transcript_id "MSTRG.117780.76"; exon_number "4";
chr22	StringTie	exon	41776102	41776267	1000	+	.	gene_id "MSTRG.117780"; transcript_id "MSTRG.117780.76"; exon_number "5";
chr22	StringTie	exon	41778708	41778812	1000	+	.	gene_id "MSTRG.117780"; transcript_id "MSTRG.117780.76"; exon_number "6";
chr22	StringTie	exon	41781284	41781845	1000	+	.	gene_id "MSTRG.117780"; transcript_id "MSTRG.117780.76"; exon_number "7";
chr22	StringTie	exon	41784339	41784420	1000	+	.	gene_id "MSTRG.117780"; transcript_id "MSTRG.117780.76"; exon_number "8";
chr22	StringTie	exon	41784608	41784783	1000	+	.	gene_id "MSTRG.117780"; transcript_id "MSTRG.117780.76"; exon_number "9";
chr22	StringTie	exon	41793829	41793910	1000	+	.	gene_id "MSTRG.117780"; transcript_id "MSTRG.117780.76"; exon_number "10";
chr22	StringTie	exon	41794371	41794477	1000	+	.	gene_id "MSTRG.117780"; transcript_id "MSTRG.117780.76"; exon_number "11";
chr22	StringTie	exon	41795411	41795542	1000	+	.	gene_id "MSTRG.117780"; transcript_id "MSTRG.117780.76"; exon_number "12";
chr22	StringTie	exon	41795735	41795847	1000	+	.	gene_id "MSTRG.117780"; transcript_id "MSTRG.117780.76"; exon_number "13";
chr22	StringTie	exon	41799254	41799714	1000	+	.	gene_id "MSTRG.117780"; transcript_id "MSTRG.117780.76"; exon_number "14";
chr22	StringTie	transcript	41752504	41799583	1000	+	.	gene_id "MSTRG.117780"; transcript_id "MSTRG.117780.77";
chr22	StringTie	exon	41752504	41752651	1000	+	.	gene_id "MSTRG.117780"; transcript_id "MSTRG.117780.77"; exon_number "1";
chr22	StringTie	exon	41758365	41758533	1000	+	.	gene_id "MSTRG.117780"; transcript_id "MSTRG.117780.77"; exon_number "2";
chr22	StringTie	exon	41763174	41763321	1000	+	.	gene_id "MSTRG.117780"; transcript_id "MSTRG.117780.77"; exon_number "3";
chr22	StringTie	exon	41770686	41770961	1000	+	.	gene_id "MSTRG.117780"; transcript_id "MSTRG.117780.77"; exon_number "4";
chr22	StringTie	exon	41776102	41776267	1000	+	.	gene_id "MSTRG.117780"; transcript_id "MSTRG.117780.77"; exon_number "5";
chr22	StringTie	exon	41781284	41781394	1000	+	.	gene_id "MSTRG.117780"; transcript_id "MSTRG.117780.77"; exon_number "6";
chr22	StringTie	exon	41781685	41781845	1000	+	.	gene_id "MSTRG.117780"; transcript_id "MSTRG.117780.77"; exon_number "7";
chr22	StringTie	exon	41784339	41784420	1000	+	.	gene_id "MSTRG.117780"; transcript_id "MSTRG.117780.77"; exon_number "8";
chr22	StringTie	exon	41784608	41784783	1000	+	.	gene_id "MSTRG.117780"; transcript_id "MSTRG.117780.77"; exon_number "9";
chr22	StringTie	exon	41793829	41793910	1000	+	.	gene_id "MSTRG.117780"; transcript_id "MSTRG.117780.77"; exon_number "10";
chr22	StringTie	exon	41794371	41794477	1000	+	.	gene_id "MSTRG.117780"; transcript_id "MSTRG.117780.77"; exon_number "11";
chr22	StringTie	exon	41795411	41795542	1000	+	.	gene_id "MSTRG.117780"; transcript_id "MSTRG.117780.77"; exon_number "12";
chr22	StringTie	exon	41795735	41795847	1000	+	.	gene_id "MSTRG.117780"; transcript_id "MSTRG.117780.77"; exon_number "13";
chr22	StringTie	exon	41799254	41799583	1000	+	.	gene_id "MSTRG.117780"; transcript_id "MSTRG.117780.77"; exon_number "14";
chr22	StringTie	transcript	41752504	41799855	1000	+	.	gene_id "MSTRG.117780"; transcript_id "MSTRG.117780.78";
chr22	StringTie	exon	41752504	41752651	1000	+	.	gene_id "MSTRG.117780"; transcript_id "MSTRG.117780.78"; exon_number "1";
chr22	StringTie	exon	41758365	41758533	1000	+	.	gene_id "MSTRG.117780"; transcript_id "MSTRG.117780.78"; exon_number "2";
chr22	StringTie	exon	41763174	41763321	1000	+	.	gene_id "MSTRG.117780"; transcript_id "MSTRG.117780.78"; exon_number "3";
chr22	StringTie	exon	41770686	41770961	1000	+	.	gene_id "MSTRG.117780"; transcript_id "MSTRG.117780.78"; exon_number "4";
chr22	StringTie	exon	41776102	41776267	1000	+	.	gene_id "MSTRG.117780"; transcript_id "MSTRG.117780.78"; exon_number "5";
chr22	StringTie	exon	41778708	41778877	1000	+	.	gene_id "MSTRG.117780"; transcript_id "MSTRG.117780.78"; exon_number "6";
chr22	StringTie	exon	41781284	41781845	1000	+	.	gene_id "MSTRG.117780"; transcript_id "MSTRG.117780.78"; exon_number "7";
chr22	StringTie	exon	41784339	41784420	1000	+	.	gene_id "MSTRG.117780"; transcript_id "MSTRG.117780.78"; exon_number "8";
chr22	StringTie	exon	41784608	41784783	1000	+	.	gene_id "MSTRG.117780"; transcript_id "MSTRG.117780.78"; exon_number "9";
chr22	StringTie	exon	41793829	41793910	1000	+	.	gene_id "MSTRG.117780"; transcript_id "MSTRG.117780.78"; exon_number "10";
chr22	StringTie	exon	41794371	41794477	1000	+	.	gene_id "MSTRG.117780"; transcript_id "MSTRG.117780.78"; exon_number "11";
chr22	StringTie	exon	41795411	41795542	1000	+	.	gene_id "MSTRG.117780"; transcript_id "MSTRG.117780.78"; exon_number "12";
chr22	StringTie	exon	41795735	41795847	1000	+	.	gene_id "MSTRG.117780"; transcript_id "MSTRG.117780.78"; exon_number "13";
chr22	StringTie	exon	41799254	41799855	1000	+	.	gene_id "MSTRG.117780"; transcript_id "MSTRG.117780.78"; exon_number "14";
chr22	StringTie	transcript	41699063	41799608	1000	+	.	gene_id "MSTRG.117780"; transcript_id "MSTRG.117780.8";
chr22	StringTie	exon	41699063	41701854	1000	+	.	gene_id "MSTRG.117780"; transcript_id "MSTRG.117780.8"; exon_number "1";
chr22	StringTie	exon	41703331	41703454	1000	+	.	gene_id "MSTRG.117780"; transcript_id "MSTRG.117780.8"; exon_number "2";
chr22	StringTie	exon	41705504	41705554	1000	+	.	gene_id "MSTRG.117780"; transcript_id "MSTRG.117780.8"; exon_number "3";
chr22	StringTie	exon	41714002	41714075	1000	+	.	gene_id "MSTRG.117780"; transcript_id "MSTRG.117780.8"; exon_number "4";
chr22	StringTie	exon	41716041	41716146	1000	+	.	gene_id "MSTRG.117780"; transcript_id "MSTRG.117780.8"; exon_number "5";
chr22	StringTie	exon	41718071	41718274	1000	+	.	gene_id "MSTRG.117780"; transcript_id "MSTRG.117780.8"; exon_number "6";
chr22	StringTie	exon	41723943	41724073	1000	+	.	gene_id "MSTRG.117780"; transcript_id "MSTRG.117780.8"; exon_number "7";
chr22	StringTie	exon	41729665	41729779	1000	+	.	gene_id "MSTRG.117780"; transcript_id "MSTRG.117780.8"; exon_number "8";
chr22	StringTie	exon	41730521	41730637	1000	+	.	gene_id "MSTRG.117780"; transcript_id "MSTRG.117780.8"; exon_number "9";
chr22	StringTie	exon	41732245	41732344	1000	+	.	gene_id "MSTRG.117780"; transcript_id "MSTRG.117780.8"; exon_number "10";
chr22	StringTie	exon	41732469	41732603	1000	+	.	gene_id "MSTRG.117780"; transcript_id "MSTRG.117780.8"; exon_number "11";
chr22	StringTie	exon	41743080	41743194	1000	+	.	gene_id "MSTRG.117780"; transcript_id "MSTRG.117780.8"; exon_number "12";
chr22	StringTie	exon	41744973	41745064	1000	+	.	gene_id "MSTRG.117780"; transcript_id "MSTRG.117780.8"; exon_number "13";
chr22	StringTie	exon	41745885	41746026	1000	+	.	gene_id "MSTRG.117780"; transcript_id "MSTRG.117780.8"; exon_number "14";
chr22	StringTie	exon	41748107	41748218	1000	+	.	gene_id "MSTRG.117780"; transcript_id "MSTRG.117780.8"; exon_number "15";
chr22	StringTie	exon	41752591	41752651	1000	+	.	gene_id "MSTRG.117780"; transcript_id "MSTRG.117780.8"; exon_number "16";
chr22	StringTie	exon	41753949	41754046	1000	+	.	gene_id "MSTRG.117780"; transcript_id "MSTRG.117780.8"; exon_number "17";
chr22	StringTie	exon	41758365	41758533	1000	+	.	gene_id "MSTRG.117780"; transcript_id "MSTRG.117780.8"; exon_number "18";
chr22	StringTie	exon	41763174	41763321	1000	+	.	gene_id "MSTRG.117780"; transcript_id "MSTRG.117780.8"; exon_number "19";
chr22	StringTie	exon	41770686	41770961	1000	+	.	gene_id "MSTRG.117780"; transcript_id "MSTRG.117780.8"; exon_number "20";
chr22	StringTie	exon	41776102	41776267	1000	+	.	gene_id "MSTRG.117780"; transcript_id "MSTRG.117780.8"; exon_number "21";
chr22	StringTie	exon	41778689	41778812	1000	+	.	gene_id "MSTRG.117780"; transcript_id "MSTRG.117780.8"; exon_number "22";
chr22	StringTie	exon	41781284	41781845	1000	+	.	gene_id "MSTRG.117780"; transcript_id "MSTRG.117780.8"; exon_number "23";
chr22	StringTie	exon	41784339	41784420	1000	+	.	gene_id "MSTRG.117780"; transcript_id "MSTRG.117780.8"; exon_number "24";
chr22	StringTie	exon	41793829	41793910	1000	+	.	gene_id "MSTRG.117780"; transcript_id "MSTRG.117780.8"; exon_number "25";
chr22	StringTie	exon	41794371	41794477	1000	+	.	gene_id "MSTRG.117780"; transcript_id "MSTRG.117780.8"; exon_number "26";
chr22	StringTie	exon	41795411	41795542	1000	+	.	gene_id "MSTRG.117780"; transcript_id "MSTRG.117780.8"; exon_number "27";
chr22	StringTie	exon	41795735	41795847	1000	+	.	gene_id "MSTRG.117780"; transcript_id "MSTRG.117780.8"; exon_number "28";
chr22	StringTie	exon	41799254	41799608	1000	+	.	gene_id "MSTRG.117780"; transcript_id "MSTRG.117780.8"; exon_number "29";
chr22	StringTie	transcript	41752508	41799462	1000	+	.	gene_id "MSTRG.117780"; transcript_id "MSTRG.117780.80";
chr22	StringTie	exon	41752508	41752651	1000	+	.	gene_id "MSTRG.117780"; transcript_id "MSTRG.117780.80"; exon_number "1";
chr22	StringTie	exon	41753949	41754046	1000	+	.	gene_id "MSTRG.117780"; transcript_id "MSTRG.117780.80"; exon_number "2";
chr22	StringTie	exon	41758365	41758547	1000	+	.	gene_id "MSTRG.117780"; transcript_id "MSTRG.117780.80"; exon_number "3";
chr22	StringTie	exon	41763174	41763321	1000	+	.	gene_id "MSTRG.117780"; transcript_id "MSTRG.117780.80"; exon_number "4";
chr22	StringTie	exon	41770686	41770961	1000	+	.	gene_id "MSTRG.117780"; transcript_id "MSTRG.117780.80"; exon_number "5";
chr22	StringTie	exon	41776102	41776267	1000	+	.	gene_id "MSTRG.117780"; transcript_id "MSTRG.117780.80"; exon_number "6";
chr22	StringTie	exon	41781284	41781845	1000	+	.	gene_id "MSTRG.117780"; transcript_id "MSTRG.117780.80"; exon_number "7";
chr22	StringTie	exon	41793829	41793910	1000	+	.	gene_id "MSTRG.117780"; transcript_id "MSTRG.117780.80"; exon_number "8";
chr22	StringTie	exon	41794371	41794477	1000	+	.	gene_id "MSTRG.117780"; transcript_id "MSTRG.117780.80"; exon_number "9";
chr22	StringTie	exon	41795411	41795542	1000	+	.	gene_id "MSTRG.117780"; transcript_id "MSTRG.117780.80"; exon_number "10";
chr22	StringTie	exon	41795735	41795847	1000	+	.	gene_id "MSTRG.117780"; transcript_id "MSTRG.117780.80"; exon_number "11";
chr22	StringTie	exon	41799254	41799462	1000	+	.	gene_id "MSTRG.117780"; transcript_id "MSTRG.117780.80"; exon_number "12";
chr22	StringTie	transcript	41752509	41799505	1000	+	.	gene_id "MSTRG.117780"; transcript_id "MSTRG.117780.81";
chr22	StringTie	exon	41752509	41752651	1000	+	.	gene_id "MSTRG.117780"; transcript_id "MSTRG.117780.81"; exon_number "1";
chr22	StringTie	exon	41753949	41754046	1000	+	.	gene_id "MSTRG.117780"; transcript_id "MSTRG.117780.81"; exon_number "2";
chr22	StringTie	exon	41758365	41758533	1000	+	.	gene_id "MSTRG.117780"; transcript_id "MSTRG.117780.81"; exon_number "3";
chr22	StringTie	exon	41763174	41763321	1000	+	.	gene_id "MSTRG.117780"; transcript_id "MSTRG.117780.81"; exon_number "4";
chr22	StringTie	exon	41770686	41770961	1000	+	.	gene_id "MSTRG.117780"; transcript_id "MSTRG.117780.81"; exon_number "5";
chr22	StringTie	exon	41776102	41776267	1000	+	.	gene_id "MSTRG.117780"; transcript_id "MSTRG.117780.81"; exon_number "6";
chr22	StringTie	exon	41781284	41781845	1000	+	.	gene_id "MSTRG.117780"; transcript_id "MSTRG.117780.81"; exon_number "7";
chr22	StringTie	exon	41784348	41784420	1000	+	.	gene_id "MSTRG.117780"; transcript_id "MSTRG.117780.81"; exon_number "8";
chr22	StringTie	exon	41784608	41784783	1000	+	.	gene_id "MSTRG.117780"; transcript_id "MSTRG.117780.81"; exon_number "9";
chr22	StringTie	exon	41793829	41793910	1000	+	.	gene_id "MSTRG.117780"; transcript_id "MSTRG.117780.81"; exon_number "10";
chr22	StringTie	exon	41794371	41794477	1000	+	.	gene_id "MSTRG.117780"; transcript_id "MSTRG.117780.81"; exon_number "11";
chr22	StringTie	exon	41795411	41795542	1000	+	.	gene_id "MSTRG.117780"; transcript_id "MSTRG.117780.81"; exon_number "12";
chr22	StringTie	exon	41795735	41795847	1000	+	.	gene_id "MSTRG.117780"; transcript_id "MSTRG.117780.81"; exon_number "13";
chr22	StringTie	exon	41799254	41799505	1000	+	.	gene_id "MSTRG.117780"; transcript_id "MSTRG.117780.81"; exon_number "14";
chr22	StringTie	transcript	41752510	41907387	1000	+	.	gene_id "MSTRG.117780"; transcript_id "MSTRG.117780.82";
chr22	StringTie	exon	41752510	41752651	1000	+	.	gene_id "MSTRG.117780"; transcript_id "MSTRG.117780.82"; exon_number "1";
chr22	StringTie	exon	41753949	41754046	1000	+	.	gene_id "MSTRG.117780"; transcript_id "MSTRG.117780.82"; exon_number "2";
chr22	StringTie	exon	41758365	41758547	1000	+	.	gene_id "MSTRG.117780"; transcript_id "MSTRG.117780.82"; exon_number "3";
chr22	StringTie	exon	41763174	41763321	1000	+	.	gene_id "MSTRG.117780"; transcript_id "MSTRG.117780.82"; exon_number "4";
chr22	StringTie	exon	41770686	41770961	1000	+	.	gene_id "MSTRG.117780"; transcript_id "MSTRG.117780.82"; exon_number "5";
chr22	StringTie	exon	41776102	41776267	1000	+	.	gene_id "MSTRG.117780"; transcript_id "MSTRG.117780.82"; exon_number "6";
chr22	StringTie	exon	41778689	41778812	1000	+	.	gene_id "MSTRG.117780"; transcript_id "MSTRG.117780.82"; exon_number "7";
chr22	StringTie	exon	41781284	41781845	1000	+	.	gene_id "MSTRG.117780"; transcript_id "MSTRG.117780.82"; exon_number "8";
chr22	StringTie	exon	41784339	41784420	1000	+	.	gene_id "MSTRG.117780"; transcript_id "MSTRG.117780.82"; exon_number "9";
chr22	StringTie	exon	41784608	41784783	1000	+	.	gene_id "MSTRG.117780"; transcript_id "MSTRG.117780.82"; exon_number "10";
chr22	StringTie	exon	41793829	41793910	1000	+	.	gene_id "MSTRG.117780"; transcript_id "MSTRG.117780.82"; exon_number "11";
chr22	StringTie	exon	41794371	41794477	1000	+	.	gene_id "MSTRG.117780"; transcript_id "MSTRG.117780.82"; exon_number "12";
chr22	StringTie	exon	41795411	41795847	1000	+	.	gene_id "MSTRG.117780"; transcript_id "MSTRG.117780.82"; exon_number "13";
chr22	StringTie	exon	41799254	41800766	1000	+	.	gene_id "MSTRG.117780"; transcript_id "MSTRG.117780.82"; exon_number "14";
chr22	StringTie	exon	41808875	41808993	1000	+	.	gene_id "MSTRG.117780"; transcript_id "MSTRG.117780.82"; exon_number "15";
chr22	StringTie	exon	41809879	41810000	1000	+	.	gene_id "MSTRG.117780"; transcript_id "MSTRG.117780.82"; exon_number "16";
chr22	StringTie	exon	41810207	41810291	1000	+	.	gene_id "MSTRG.117780"; transcript_id "MSTRG.117780.82"; exon_number "17";
chr22	StringTie	exon	41813264	41813445	1000	+	.	gene_id "MSTRG.117780"; transcript_id "MSTRG.117780.82"; exon_number "18";
chr22	StringTie	exon	41813751	41813822	1000	+	.	gene_id "MSTRG.117780"; transcript_id "MSTRG.117780.82"; exon_number "19";
chr22	StringTie	exon	41825698	41831291	1000	+	.	gene_id "MSTRG.117780"; transcript_id "MSTRG.117780.82"; exon_number "20";
chr22	StringTie	exon	41831489	41833358	1000	+	.	gene_id "MSTRG.117780"; transcript_id "MSTRG.117780.82"; exon_number "21";
chr22	StringTie	exon	41840965	41841125	1000	+	.	gene_id "MSTRG.117780"; transcript_id "MSTRG.117780.82"; exon_number "22";
chr22	StringTie	exon	41866831	41867280	1000	+	.	gene_id "MSTRG.117780"; transcript_id "MSTRG.117780.82"; exon_number "23";
chr22	StringTie	exon	41868611	41868792	1000	+	.	gene_id "MSTRG.117780"; transcript_id "MSTRG.117780.82"; exon_number "24";
chr22	StringTie	exon	41870889	41871035	1000	+	.	gene_id "MSTRG.117780"; transcript_id "MSTRG.117780.82"; exon_number "25";
chr22	StringTie	exon	41873798	41874019	1000	+	.	gene_id "MSTRG.117780"; transcript_id "MSTRG.117780.82"; exon_number "26";
chr22	StringTie	exon	41875337	41875451	1000	+	.	gene_id "MSTRG.117780"; transcript_id "MSTRG.117780.82"; exon_number "27";
chr22	StringTie	exon	41875543	41875724	1000	+	.	gene_id "MSTRG.117780"; transcript_id "MSTRG.117780.82"; exon_number "28";
chr22	StringTie	exon	41877229	41877421	1000	+	.	gene_id "MSTRG.117780"; transcript_id "MSTRG.117780.82"; exon_number "29";
chr22	StringTie	exon	41877942	41878123	1000	+	.	gene_id "MSTRG.117780"; transcript_id "MSTRG.117780.82"; exon_number "30";
chr22	StringTie	exon	41880716	41880992	1000	+	.	gene_id "MSTRG.117780"; transcript_id "MSTRG.117780.82"; exon_number "31";
chr22	StringTie	exon	41884842	41885011	1000	+	.	gene_id "MSTRG.117780"; transcript_id "MSTRG.117780.82"; exon_number "32";
chr22	StringTie	exon	41893117	41893285	1000	+	.	gene_id "MSTRG.117780"; transcript_id "MSTRG.117780.82"; exon_number "33";
chr22	StringTie	exon	41894820	41894937	1000	+	.	gene_id "MSTRG.117780"; transcript_id "MSTRG.117780.82"; exon_number "34";
chr22	StringTie	exon	41897052	41897161	1000	+	.	gene_id "MSTRG.117780"; transcript_id "MSTRG.117780.82"; exon_number "35";
chr22	StringTie	exon	41898649	41898781	1000	+	.	gene_id "MSTRG.117780"; transcript_id "MSTRG.117780.82"; exon_number "36";
chr22	StringTie	exon	41900330	41900498	1000	+	.	gene_id "MSTRG.117780"; transcript_id "MSTRG.117780.82"; exon_number "37";
chr22	StringTie	exon	41902970	41903155	1000	+	.	gene_id "MSTRG.117780"; transcript_id "MSTRG.117780.82"; exon_number "38";
chr22	StringTie	exon	41904863	41904974	1000	+	.	gene_id "MSTRG.117780"; transcript_id "MSTRG.117780.82"; exon_number "39";
chr22	StringTie	exon	41905440	41907387	1000	+	.	gene_id "MSTRG.117780"; transcript_id "MSTRG.117780.82"; exon_number "40";
chr22	StringTie	transcript	41752522	41799478	1000	+	.	gene_id "MSTRG.117780"; transcript_id "MSTRG.117780.84";
chr22	StringTie	exon	41752522	41752651	1000	+	.	gene_id "MSTRG.117780"; transcript_id "MSTRG.117780.84"; exon_number "1";
chr22	StringTie	exon	41753949	41754046	1000	+	.	gene_id "MSTRG.117780"; transcript_id "MSTRG.117780.84"; exon_number "2";
chr22	StringTie	exon	41758365	41758533	1000	+	.	gene_id "MSTRG.117780"; transcript_id "MSTRG.117780.84"; exon_number "3";
chr22	StringTie	exon	41763174	41763321	1000	+	.	gene_id "MSTRG.117780"; transcript_id "MSTRG.117780.84"; exon_number "4";
chr22	StringTie	exon	41770686	41770961	1000	+	.	gene_id "MSTRG.117780"; transcript_id "MSTRG.117780.84"; exon_number "5";
chr22	StringTie	exon	41776102	41776267	1000	+	.	gene_id "MSTRG.117780"; transcript_id "MSTRG.117780.84"; exon_number "6";
chr22	StringTie	exon	41778689	41778812	1000	+	.	gene_id "MSTRG.117780"; transcript_id "MSTRG.117780.84"; exon_number "7";
chr22	StringTie	exon	41781284	41781845	1000	+	.	gene_id "MSTRG.117780"; transcript_id "MSTRG.117780.84"; exon_number "8";
chr22	StringTie	exon	41793829	41793910	1000	+	.	gene_id "MSTRG.117780"; transcript_id "MSTRG.117780.84"; exon_number "9";
chr22	StringTie	exon	41794371	41794477	1000	+	.	gene_id "MSTRG.117780"; transcript_id "MSTRG.117780.84"; exon_number "10";
chr22	StringTie	exon	41795411	41795542	1000	+	.	gene_id "MSTRG.117780"; transcript_id "MSTRG.117780.84"; exon_number "11";
chr22	StringTie	exon	41795735	41795847	1000	+	.	gene_id "MSTRG.117780"; transcript_id "MSTRG.117780.84"; exon_number "12";
chr22	StringTie	exon	41799254	41799478	1000	+	.	gene_id "MSTRG.117780"; transcript_id "MSTRG.117780.84"; exon_number "13";
chr22	StringTie	transcript	41752523	41799822	1000	+	.	gene_id "MSTRG.117780"; transcript_id "MSTRG.117780.85";
chr22	StringTie	exon	41752523	41752651	1000	+	.	gene_id "MSTRG.117780"; transcript_id "MSTRG.117780.85"; exon_number "1";
chr22	StringTie	exon	41753949	41754046	1000	+	.	gene_id "MSTRG.117780"; transcript_id "MSTRG.117780.85"; exon_number "2";
chr22	StringTie	exon	41758365	41758547	1000	+	.	gene_id "MSTRG.117780"; transcript_id "MSTRG.117780.85"; exon_number "3";
chr22	StringTie	exon	41763174	41763321	1000	+	.	gene_id "MSTRG.117780"; transcript_id "MSTRG.117780.85"; exon_number "4";
chr22	StringTie	exon	41770686	41770961	1000	+	.	gene_id "MSTRG.117780"; transcript_id "MSTRG.117780.85"; exon_number "5";
chr22	StringTie	exon	41776102	41776267	1000	+	.	gene_id "MSTRG.117780"; transcript_id "MSTRG.117780.85"; exon_number "6";
chr22	StringTie	exon	41778708	41778812	1000	+	.	gene_id "MSTRG.117780"; transcript_id "MSTRG.117780.85"; exon_number "7";
chr22	StringTie	exon	41781284	41781845	1000	+	.	gene_id "MSTRG.117780"; transcript_id "MSTRG.117780.85"; exon_number "8";
chr22	StringTie	exon	41793829	41793910	1000	+	.	gene_id "MSTRG.117780"; transcript_id "MSTRG.117780.85"; exon_number "9";
chr22	StringTie	exon	41794371	41794477	1000	+	.	gene_id "MSTRG.117780"; transcript_id "MSTRG.117780.85"; exon_number "10";
chr22	StringTie	exon	41795411	41795542	1000	+	.	gene_id "MSTRG.117780"; transcript_id "MSTRG.117780.85"; exon_number "11";
chr22	StringTie	exon	41795735	41795847	1000	+	.	gene_id "MSTRG.117780"; transcript_id "MSTRG.117780.85"; exon_number "12";
chr22	StringTie	exon	41799254	41799822	1000	+	.	gene_id "MSTRG.117780"; transcript_id "MSTRG.117780.85"; exon_number "13";
chr22	StringTie	transcript	41752526	41799496	1000	+	.	gene_id "MSTRG.117780"; transcript_id "MSTRG.117780.86";
chr22	StringTie	exon	41752526	41752651	1000	+	.	gene_id "MSTRG.117780"; transcript_id "MSTRG.117780.86"; exon_number "1";
chr22	StringTie	exon	41753949	41754046	1000	+	.	gene_id "MSTRG.117780"; transcript_id "MSTRG.117780.86"; exon_number "2";
chr22	StringTie	exon	41758365	41758547	1000	+	.	gene_id "MSTRG.117780"; transcript_id "MSTRG.117780.86"; exon_number "3";
chr22	StringTie	exon	41763174	41763321	1000	+	.	gene_id "MSTRG.117780"; transcript_id "MSTRG.117780.86"; exon_number "4";
chr22	StringTie	exon	41770686	41770961	1000	+	.	gene_id "MSTRG.117780"; transcript_id "MSTRG.117780.86"; exon_number "5";
chr22	StringTie	exon	41776102	41776267	1000	+	.	gene_id "MSTRG.117780"; transcript_id "MSTRG.117780.86"; exon_number "6";
chr22	StringTie	exon	41781284	41781845	1000	+	.	gene_id "MSTRG.117780"; transcript_id "MSTRG.117780.86"; exon_number "7";
chr22	StringTie	exon	41784339	41784420	1000	+	.	gene_id "MSTRG.117780"; transcript_id "MSTRG.117780.86"; exon_number "8";
chr22	StringTie	exon	41793829	41794477	1000	+	.	gene_id "MSTRG.117780"; transcript_id "MSTRG.117780.86"; exon_number "9";
chr22	StringTie	exon	41795411	41795542	1000	+	.	gene_id "MSTRG.117780"; transcript_id "MSTRG.117780.86"; exon_number "10";
chr22	StringTie	exon	41795735	41795847	1000	+	.	gene_id "MSTRG.117780"; transcript_id "MSTRG.117780.86"; exon_number "11";
chr22	StringTie	exon	41799254	41799496	1000	+	.	gene_id "MSTRG.117780"; transcript_id "MSTRG.117780.86"; exon_number "12";
chr22	StringTie	transcript	41752531	41799485	1000	+	.	gene_id "MSTRG.117780"; transcript_id "MSTRG.117780.87";
chr22	StringTie	exon	41752531	41752651	1000	+	.	gene_id "MSTRG.117780"; transcript_id "MSTRG.117780.87"; exon_number "1";
chr22	StringTie	exon	41754014	41754046	1000	+	.	gene_id "MSTRG.117780"; transcript_id "MSTRG.117780.87"; exon_number "2";
chr22	StringTie	exon	41758365	41758533	1000	+	.	gene_id "MSTRG.117780"; transcript_id "MSTRG.117780.87"; exon_number "3";
chr22	StringTie	exon	41763174	41763321	1000	+	.	gene_id "MSTRG.117780"; transcript_id "MSTRG.117780.87"; exon_number "4";
chr22	StringTie	exon	41770686	41770961	1000	+	.	gene_id "MSTRG.117780"; transcript_id "MSTRG.117780.87"; exon_number "5";
chr22	StringTie	exon	41776102	41776267	1000	+	.	gene_id "MSTRG.117780"; transcript_id "MSTRG.117780.87"; exon_number "6";
chr22	StringTie	exon	41778708	41778812	1000	+	.	gene_id "MSTRG.117780"; transcript_id "MSTRG.117780.87"; exon_number "7";
chr22	StringTie	exon	41781284	41781845	1000	+	.	gene_id "MSTRG.117780"; transcript_id "MSTRG.117780.87"; exon_number "8";
chr22	StringTie	exon	41784339	41784420	1000	+	.	gene_id "MSTRG.117780"; transcript_id "MSTRG.117780.87"; exon_number "9";
chr22	StringTie	exon	41784608	41784783	1000	+	.	gene_id "MSTRG.117780"; transcript_id "MSTRG.117780.87"; exon_number "10";
chr22	StringTie	exon	41793829	41793910	1000	+	.	gene_id "MSTRG.117780"; transcript_id "MSTRG.117780.87"; exon_number "11";
chr22	StringTie	exon	41794371	41794477	1000	+	.	gene_id "MSTRG.117780"; transcript_id "MSTRG.117780.87"; exon_number "12";
chr22	StringTie	exon	41795411	41795542	1000	+	.	gene_id "MSTRG.117780"; transcript_id "MSTRG.117780.87"; exon_number "13";
chr22	StringTie	exon	41795735	41795847	1000	+	.	gene_id "MSTRG.117780"; transcript_id "MSTRG.117780.87"; exon_number "14";
chr22	StringTie	exon	41799254	41799485	1000	+	.	gene_id "MSTRG.117780"; transcript_id "MSTRG.117780.87"; exon_number "15";
chr22	StringTie	transcript	41752537	41799482	1000	+	.	gene_id "MSTRG.117780"; transcript_id "MSTRG.117780.88";
chr22	StringTie	exon	41752537	41752651	1000	+	.	gene_id "MSTRG.117780"; transcript_id "MSTRG.117780.88"; exon_number "1";
chr22	StringTie	exon	41758365	41758533	1000	+	.	gene_id "MSTRG.117780"; transcript_id "MSTRG.117780.88"; exon_number "2";
chr22	StringTie	exon	41763174	41763321	1000	+	.	gene_id "MSTRG.117780"; transcript_id "MSTRG.117780.88"; exon_number "3";
chr22	StringTie	exon	41770686	41770961	1000	+	.	gene_id "MSTRG.117780"; transcript_id "MSTRG.117780.88"; exon_number "4";
chr22	StringTie	exon	41776102	41776267	1000	+	.	gene_id "MSTRG.117780"; transcript_id "MSTRG.117780.88"; exon_number "5";
chr22	StringTie	exon	41778708	41778812	1000	+	.	gene_id "MSTRG.117780"; transcript_id "MSTRG.117780.88"; exon_number "6";
chr22	StringTie	exon	41781284	41781845	1000	+	.	gene_id "MSTRG.117780"; transcript_id "MSTRG.117780.88"; exon_number "7";
chr22	StringTie	exon	41793829	41793910	1000	+	.	gene_id "MSTRG.117780"; transcript_id "MSTRG.117780.88"; exon_number "8";
chr22	StringTie	exon	41794371	41794477	1000	+	.	gene_id "MSTRG.117780"; transcript_id "MSTRG.117780.88"; exon_number "9";
chr22	StringTie	exon	41795411	41795542	1000	+	.	gene_id "MSTRG.117780"; transcript_id "MSTRG.117780.88"; exon_number "10";
chr22	StringTie	exon	41795735	41795847	1000	+	.	gene_id "MSTRG.117780"; transcript_id "MSTRG.117780.88"; exon_number "11";
chr22	StringTie	exon	41799254	41799482	1000	+	.	gene_id "MSTRG.117780"; transcript_id "MSTRG.117780.88"; exon_number "12";
chr22	StringTie	transcript	41752537	41799456	1000	+	.	gene_id "MSTRG.117780"; transcript_id "MSTRG.117780.89";
chr22	StringTie	exon	41752537	41752651	1000	+	.	gene_id "MSTRG.117780"; transcript_id "MSTRG.117780.89"; exon_number "1";
chr22	StringTie	exon	41754014	41754046	1000	+	.	gene_id "MSTRG.117780"; transcript_id "MSTRG.117780.89"; exon_number "2";
chr22	StringTie	exon	41758365	41758533	1000	+	.	gene_id "MSTRG.117780"; transcript_id "MSTRG.117780.89"; exon_number "3";
chr22	StringTie	exon	41763174	41763321	1000	+	.	gene_id "MSTRG.117780"; transcript_id "MSTRG.117780.89"; exon_number "4";
chr22	StringTie	exon	41770686	41770961	1000	+	.	gene_id "MSTRG.117780"; transcript_id "MSTRG.117780.89"; exon_number "5";
chr22	StringTie	exon	41776102	41776267	1000	+	.	gene_id "MSTRG.117780"; transcript_id "MSTRG.117780.89"; exon_number "6";
chr22	StringTie	exon	41778708	41778812	1000	+	.	gene_id "MSTRG.117780"; transcript_id "MSTRG.117780.89"; exon_number "7";
chr22	StringTie	exon	41781284	41781394	1000	+	.	gene_id "MSTRG.117780"; transcript_id "MSTRG.117780.89"; exon_number "8";
chr22	StringTie	exon	41781685	41781845	1000	+	.	gene_id "MSTRG.117780"; transcript_id "MSTRG.117780.89"; exon_number "9";
chr22	StringTie	exon	41784339	41784420	1000	+	.	gene_id "MSTRG.117780"; transcript_id "MSTRG.117780.89"; exon_number "10";
chr22	StringTie	exon	41784608	41784783	1000	+	.	gene_id "MSTRG.117780"; transcript_id "MSTRG.117780.89"; exon_number "11";
chr22	StringTie	exon	41793829	41793910	1000	+	.	gene_id "MSTRG.117780"; transcript_id "MSTRG.117780.89"; exon_number "12";
chr22	StringTie	exon	41794371	41794477	1000	+	.	gene_id "MSTRG.117780"; transcript_id "MSTRG.117780.89"; exon_number "13";
chr22	StringTie	exon	41795411	41795542	1000	+	.	gene_id "MSTRG.117780"; transcript_id "MSTRG.117780.89"; exon_number "14";
chr22	StringTie	exon	41795735	41795847	1000	+	.	gene_id "MSTRG.117780"; transcript_id "MSTRG.117780.89"; exon_number "15";
chr22	StringTie	exon	41799254	41799456	1000	+	.	gene_id "MSTRG.117780"; transcript_id "MSTRG.117780.89"; exon_number "16";
chr22	StringTie	transcript	41699150	41799482	1000	+	.	gene_id "MSTRG.117780"; transcript_id "MSTRG.117780.9";
chr22	StringTie	exon	41699150	41703454	1000	+	.	gene_id "MSTRG.117780"; transcript_id "MSTRG.117780.9"; exon_number "1";
chr22	StringTie	exon	41705504	41705554	1000	+	.	gene_id "MSTRG.117780"; transcript_id "MSTRG.117780.9"; exon_number "2";
chr22	StringTie	exon	41714002	41714075	1000	+	.	gene_id "MSTRG.117780"; transcript_id "MSTRG.117780.9"; exon_number "3";
chr22	StringTie	exon	41716041	41716146	1000	+	.	gene_id "MSTRG.117780"; transcript_id "MSTRG.117780.9"; exon_number "4";
chr22	StringTie	exon	41718071	41718274	1000	+	.	gene_id "MSTRG.117780"; transcript_id "MSTRG.117780.9"; exon_number "5";
chr22	StringTie	exon	41723943	41724073	1000	+	.	gene_id "MSTRG.117780"; transcript_id "MSTRG.117780.9"; exon_number "6";
chr22	StringTie	exon	41727820	41727965	1000	+	.	gene_id "MSTRG.117780"; transcript_id "MSTRG.117780.9"; exon_number "7";
chr22	StringTie	exon	41729665	41729779	1000	+	.	gene_id "MSTRG.117780"; transcript_id "MSTRG.117780.9"; exon_number "8";
chr22	StringTie	exon	41730521	41730637	1000	+	.	gene_id "MSTRG.117780"; transcript_id "MSTRG.117780.9"; exon_number "9";
chr22	StringTie	exon	41732245	41732344	1000	+	.	gene_id "MSTRG.117780"; transcript_id "MSTRG.117780.9"; exon_number "10";
chr22	StringTie	exon	41732469	41732603	1000	+	.	gene_id "MSTRG.117780"; transcript_id "MSTRG.117780.9"; exon_number "11";
chr22	StringTie	exon	41743080	41743194	1000	+	.	gene_id "MSTRG.117780"; transcript_id "MSTRG.117780.9"; exon_number "12";
chr22	StringTie	exon	41744973	41745064	1000	+	.	gene_id "MSTRG.117780"; transcript_id "MSTRG.117780.9"; exon_number "13";
chr22	StringTie	exon	41745885	41746026	1000	+	.	gene_id "MSTRG.117780"; transcript_id "MSTRG.117780.9"; exon_number "14";
chr22	StringTie	exon	41748107	41748218	1000	+	.	gene_id "MSTRG.117780"; transcript_id "MSTRG.117780.9"; exon_number "15";
chr22	StringTie	exon	41752591	41752651	1000	+	.	gene_id "MSTRG.117780"; transcript_id "MSTRG.117780.9"; exon_number "16";
chr22	StringTie	exon	41753949	41754046	1000	+	.	gene_id "MSTRG.117780"; transcript_id "MSTRG.117780.9"; exon_number "17";
chr22	StringTie	exon	41755358	41755386	1000	+	.	gene_id "MSTRG.117780"; transcript_id "MSTRG.117780.9"; exon_number "18";
chr22	StringTie	exon	41758365	41758533	1000	+	.	gene_id "MSTRG.117780"; transcript_id "MSTRG.117780.9"; exon_number "19";
chr22	StringTie	exon	41763174	41763321	1000	+	.	gene_id "MSTRG.117780"; transcript_id "MSTRG.117780.9"; exon_number "20";
chr22	StringTie	exon	41770686	41770961	1000	+	.	gene_id "MSTRG.117780"; transcript_id "MSTRG.117780.9"; exon_number "21";
chr22	StringTie	exon	41776102	41776267	1000	+	.	gene_id "MSTRG.117780"; transcript_id "MSTRG.117780.9"; exon_number "22";
chr22	StringTie	exon	41778708	41778877	1000	+	.	gene_id "MSTRG.117780"; transcript_id "MSTRG.117780.9"; exon_number "23";
chr22	StringTie	exon	41781284	41781394	1000	+	.	gene_id "MSTRG.117780"; transcript_id "MSTRG.117780.9"; exon_number "24";
chr22	StringTie	exon	41781685	41781845	1000	+	.	gene_id "MSTRG.117780"; transcript_id "MSTRG.117780.9"; exon_number "25";
chr22	StringTie	exon	41784339	41784420	1000	+	.	gene_id "MSTRG.117780"; transcript_id "MSTRG.117780.9"; exon_number "26";
chr22	StringTie	exon	41784608	41784783	1000	+	.	gene_id "MSTRG.117780"; transcript_id "MSTRG.117780.9"; exon_number "27";
chr22	StringTie	exon	41793829	41793910	1000	+	.	gene_id "MSTRG.117780"; transcript_id "MSTRG.117780.9"; exon_number "28";
chr22	StringTie	exon	41794371	41794477	1000	+	.	gene_id "MSTRG.117780"; transcript_id "MSTRG.117780.9"; exon_number "29";
chr22	StringTie	exon	41795411	41795542	1000	+	.	gene_id "MSTRG.117780"; transcript_id "MSTRG.117780.9"; exon_number "30";
chr22	StringTie	exon	41795735	41795847	1000	+	.	gene_id "MSTRG.117780"; transcript_id "MSTRG.117780.9"; exon_number "31";
chr22	StringTie	exon	41799254	41799482	1000	+	.	gene_id "MSTRG.117780"; transcript_id "MSTRG.117780.9"; exon_number "32";
chr22	StringTie	transcript	41752542	41800010	1000	+	.	gene_id "MSTRG.117780"; transcript_id "MSTRG.117780.90";
chr22	StringTie	exon	41752542	41752651	1000	+	.	gene_id "MSTRG.117780"; transcript_id "MSTRG.117780.90"; exon_number "1";
chr22	StringTie	exon	41753949	41754046	1000	+	.	gene_id "MSTRG.117780"; transcript_id "MSTRG.117780.90"; exon_number "2";
chr22	StringTie	exon	41758365	41758547	1000	+	.	gene_id "MSTRG.117780"; transcript_id "MSTRG.117780.90"; exon_number "3";
chr22	StringTie	exon	41763174	41763321	1000	+	.	gene_id "MSTRG.117780"; transcript_id "MSTRG.117780.90"; exon_number "4";
chr22	StringTie	exon	41776102	41776267	1000	+	.	gene_id "MSTRG.117780"; transcript_id "MSTRG.117780.90"; exon_number "5";
chr22	StringTie	exon	41778708	41778812	1000	+	.	gene_id "MSTRG.117780"; transcript_id "MSTRG.117780.90"; exon_number "6";
chr22	StringTie	exon	41781284	41781845	1000	+	.	gene_id "MSTRG.117780"; transcript_id "MSTRG.117780.90"; exon_number "7";
chr22	StringTie	exon	41784339	41784420	1000	+	.	gene_id "MSTRG.117780"; transcript_id "MSTRG.117780.90"; exon_number "8";
chr22	StringTie	exon	41784608	41784783	1000	+	.	gene_id "MSTRG.117780"; transcript_id "MSTRG.117780.90"; exon_number "9";
chr22	StringTie	exon	41793829	41793910	1000	+	.	gene_id "MSTRG.117780"; transcript_id "MSTRG.117780.90"; exon_number "10";
chr22	StringTie	exon	41794371	41794477	1000	+	.	gene_id "MSTRG.117780"; transcript_id "MSTRG.117780.90"; exon_number "11";
chr22	StringTie	exon	41795411	41795542	1000	+	.	gene_id "MSTRG.117780"; transcript_id "MSTRG.117780.90"; exon_number "12";
chr22	StringTie	exon	41795735	41795847	1000	+	.	gene_id "MSTRG.117780"; transcript_id "MSTRG.117780.90"; exon_number "13";
chr22	StringTie	exon	41799254	41800010	1000	+	.	gene_id "MSTRG.117780"; transcript_id "MSTRG.117780.90"; exon_number "14";
chr22	StringTie	transcript	41752548	41799728	1000	+	.	gene_id "MSTRG.117780"; transcript_id "MSTRG.117780.91";
chr22	StringTie	exon	41752548	41752651	1000	+	.	gene_id "MSTRG.117780"; transcript_id "MSTRG.117780.91"; exon_number "1";
chr22	StringTie	exon	41753949	41754046	1000	+	.	gene_id "MSTRG.117780"; transcript_id "MSTRG.117780.91"; exon_number "2";
chr22	StringTie	exon	41758365	41758533	1000	+	.	gene_id "MSTRG.117780"; transcript_id "MSTRG.117780.91"; exon_number "3";
chr22	StringTie	exon	41763174	41763321	1000	+	.	gene_id "MSTRG.117780"; transcript_id "MSTRG.117780.91"; exon_number "4";
chr22	StringTie	exon	41770686	41770961	1000	+	.	gene_id "MSTRG.117780"; transcript_id "MSTRG.117780.91"; exon_number "5";
chr22	StringTie	exon	41776102	41776267	1000	+	.	gene_id "MSTRG.117780"; transcript_id "MSTRG.117780.91"; exon_number "6";
chr22	StringTie	exon	41778689	41778877	1000	+	.	gene_id "MSTRG.117780"; transcript_id "MSTRG.117780.91"; exon_number "7";
chr22	StringTie	exon	41781284	41781845	1000	+	.	gene_id "MSTRG.117780"; transcript_id "MSTRG.117780.91"; exon_number "8";
chr22	StringTie	exon	41784339	41784783	1000	+	.	gene_id "MSTRG.117780"; transcript_id "MSTRG.117780.91"; exon_number "9";
chr22	StringTie	exon	41793829	41794477	1000	+	.	gene_id "MSTRG.117780"; transcript_id "MSTRG.117780.91"; exon_number "10";
chr22	StringTie	exon	41795411	41795542	1000	+	.	gene_id "MSTRG.117780"; transcript_id "MSTRG.117780.91"; exon_number "11";
chr22	StringTie	exon	41795735	41795847	1000	+	.	gene_id "MSTRG.117780"; transcript_id "MSTRG.117780.91"; exon_number "12";
chr22	StringTie	exon	41799254	41799728	1000	+	.	gene_id "MSTRG.117780"; transcript_id "MSTRG.117780.91"; exon_number "13";
chr22	StringTie	transcript	41752559	41799457	1000	+	.	gene_id "MSTRG.117780"; transcript_id "MSTRG.117780.92";
chr22	StringTie	exon	41752559	41752651	1000	+	.	gene_id "MSTRG.117780"; transcript_id "MSTRG.117780.92"; exon_number "1";
chr22	StringTie	exon	41753949	41754046	1000	+	.	gene_id "MSTRG.117780"; transcript_id "MSTRG.117780.92"; exon_number "2";
chr22	StringTie	exon	41758365	41758533	1000	+	.	gene_id "MSTRG.117780"; transcript_id "MSTRG.117780.92"; exon_number "3";
chr22	StringTie	exon	41763174	41763321	1000	+	.	gene_id "MSTRG.117780"; transcript_id "MSTRG.117780.92"; exon_number "4";
chr22	StringTie	exon	41770686	41770961	1000	+	.	gene_id "MSTRG.117780"; transcript_id "MSTRG.117780.92"; exon_number "5";
chr22	StringTie	exon	41776102	41776267	1000	+	.	gene_id "MSTRG.117780"; transcript_id "MSTRG.117780.92"; exon_number "6";
chr22	StringTie	exon	41778708	41778877	1000	+	.	gene_id "MSTRG.117780"; transcript_id "MSTRG.117780.92"; exon_number "7";
chr22	StringTie	exon	41781284	41781845	1000	+	.	gene_id "MSTRG.117780"; transcript_id "MSTRG.117780.92"; exon_number "8";
chr22	StringTie	exon	41793829	41794477	1000	+	.	gene_id "MSTRG.117780"; transcript_id "MSTRG.117780.92"; exon_number "9";
chr22	StringTie	exon	41795411	41795542	1000	+	.	gene_id "MSTRG.117780"; transcript_id "MSTRG.117780.92"; exon_number "10";
chr22	StringTie	exon	41795735	41795847	1000	+	.	gene_id "MSTRG.117780"; transcript_id "MSTRG.117780.92"; exon_number "11";
chr22	StringTie	exon	41799254	41799457	1000	+	.	gene_id "MSTRG.117780"; transcript_id "MSTRG.117780.92"; exon_number "12";
chr22	StringTie	transcript	41752585	41799499	1000	+	.	gene_id "MSTRG.117780"; transcript_id "MSTRG.117780.93";
chr22	StringTie	exon	41752585	41752651	1000	+	.	gene_id "MSTRG.117780"; transcript_id "MSTRG.117780.93"; exon_number "1";
chr22	StringTie	exon	41753949	41754046	1000	+	.	gene_id "MSTRG.117780"; transcript_id "MSTRG.117780.93"; exon_number "2";
chr22	StringTie	exon	41758457	41758533	1000	+	.	gene_id "MSTRG.117780"; transcript_id "MSTRG.117780.93"; exon_number "3";
chr22	StringTie	exon	41763174	41763321	1000	+	.	gene_id "MSTRG.117780"; transcript_id "MSTRG.117780.93"; exon_number "4";
chr22	StringTie	exon	41770686	41770961	1000	+	.	gene_id "MSTRG.117780"; transcript_id "MSTRG.117780.93"; exon_number "5";
chr22	StringTie	exon	41776102	41776267	1000	+	.	gene_id "MSTRG.117780"; transcript_id "MSTRG.117780.93"; exon_number "6";
chr22	StringTie	exon	41781284	41781845	1000	+	.	gene_id "MSTRG.117780"; transcript_id "MSTRG.117780.93"; exon_number "7";
chr22	StringTie	exon	41784339	41784420	1000	+	.	gene_id "MSTRG.117780"; transcript_id "MSTRG.117780.93"; exon_number "8";
chr22	StringTie	exon	41784608	41784783	1000	+	.	gene_id "MSTRG.117780"; transcript_id "MSTRG.117780.93"; exon_number "9";
chr22	StringTie	exon	41793829	41793910	1000	+	.	gene_id "MSTRG.117780"; transcript_id "MSTRG.117780.93"; exon_number "10";
chr22	StringTie	exon	41794371	41794477	1000	+	.	gene_id "MSTRG.117780"; transcript_id "MSTRG.117780.93"; exon_number "11";
chr22	StringTie	exon	41795411	41795452	1000	+	.	gene_id "MSTRG.117780"; transcript_id "MSTRG.117780.93"; exon_number "12";
chr22	StringTie	exon	41795735	41795847	1000	+	.	gene_id "MSTRG.117780"; transcript_id "MSTRG.117780.93"; exon_number "13";
chr22	StringTie	exon	41799254	41799499	1000	+	.	gene_id "MSTRG.117780"; transcript_id "MSTRG.117780.93"; exon_number "14";
chr22	StringTie	transcript	41752591	41799455	1000	+	.	gene_id "MSTRG.117780"; transcript_id "MSTRG.117780.94";
chr22	StringTie	exon	41752591	41752651	1000	+	.	gene_id "MSTRG.117780"; transcript_id "MSTRG.117780.94"; exon_number "1";
chr22	StringTie	exon	41753949	41754046	1000	+	.	gene_id "MSTRG.117780"; transcript_id "MSTRG.117780.94"; exon_number "2";
chr22	StringTie	exon	41758365	41758533	1000	+	.	gene_id "MSTRG.117780"; transcript_id "MSTRG.117780.94"; exon_number "3";
chr22	StringTie	exon	41763174	41763321	1000	+	.	gene_id "MSTRG.117780"; transcript_id "MSTRG.117780.94"; exon_number "4";
chr22	StringTie	exon	41770686	41770961	1000	+	.	gene_id "MSTRG.117780"; transcript_id "MSTRG.117780.94"; exon_number "5";
chr22	StringTie	exon	41776102	41776267	1000	+	.	gene_id "MSTRG.117780"; transcript_id "MSTRG.117780.94"; exon_number "6";
chr22	StringTie	exon	41778708	41778812	1000	+	.	gene_id "MSTRG.117780"; transcript_id "MSTRG.117780.94"; exon_number "7";
chr22	StringTie	exon	41781284	41781845	1000	+	.	gene_id "MSTRG.117780"; transcript_id "MSTRG.117780.94"; exon_number "8";
chr22	StringTie	exon	41784339	41784420	1000	+	.	gene_id "MSTRG.117780"; transcript_id "MSTRG.117780.94"; exon_number "9";
chr22	StringTie	exon	41793829	41794477	1000	+	.	gene_id "MSTRG.117780"; transcript_id "MSTRG.117780.94"; exon_number "10";
chr22	StringTie	exon	41795411	41795452	1000	+	.	gene_id "MSTRG.117780"; transcript_id "MSTRG.117780.94"; exon_number "11";
chr22	StringTie	exon	41795735	41795847	1000	+	.	gene_id "MSTRG.117780"; transcript_id "MSTRG.117780.94"; exon_number "12";
chr22	StringTie	exon	41799254	41799455	1000	+	.	gene_id "MSTRG.117780"; transcript_id "MSTRG.117780.94"; exon_number "13";
chr22	StringTie	transcript	41752595	41799454	1000	+	.	gene_id "MSTRG.117780"; transcript_id "MSTRG.117780.95";
chr22	StringTie	exon	41752595	41752651	1000	+	.	gene_id "MSTRG.117780"; transcript_id "MSTRG.117780.95"; exon_number "1";
chr22	StringTie	exon	41753949	41754046	1000	+	.	gene_id "MSTRG.117780"; transcript_id "MSTRG.117780.95"; exon_number "2";
chr22	StringTie	exon	41758365	41758533	1000	+	.	gene_id "MSTRG.117780"; transcript_id "MSTRG.117780.95"; exon_number "3";
chr22	StringTie	exon	41763174	41763321	1000	+	.	gene_id "MSTRG.117780"; transcript_id "MSTRG.117780.95"; exon_number "4";
chr22	StringTie	exon	41770686	41770961	1000	+	.	gene_id "MSTRG.117780"; transcript_id "MSTRG.117780.95"; exon_number "5";
chr22	StringTie	exon	41776102	41776267	1000	+	.	gene_id "MSTRG.117780"; transcript_id "MSTRG.117780.95"; exon_number "6";
chr22	StringTie	exon	41778708	41778812	1000	+	.	gene_id "MSTRG.117780"; transcript_id "MSTRG.117780.95"; exon_number "7";
chr22	StringTie	exon	41781284	41781394	1000	+	.	gene_id "MSTRG.117780"; transcript_id "MSTRG.117780.95"; exon_number "8";
chr22	StringTie	exon	41781685	41781845	1000	+	.	gene_id "MSTRG.117780"; transcript_id "MSTRG.117780.95"; exon_number "9";
chr22	StringTie	exon	41784339	41784420	1000	+	.	gene_id "MSTRG.117780"; transcript_id "MSTRG.117780.95"; exon_number "10";
chr22	StringTie	exon	41784668	41784783	1000	+	.	gene_id "MSTRG.117780"; transcript_id "MSTRG.117780.95"; exon_number "11";
chr22	StringTie	exon	41793829	41793910	1000	+	.	gene_id "MSTRG.117780"; transcript_id "MSTRG.117780.95"; exon_number "12";
chr22	StringTie	exon	41794371	41794477	1000	+	.	gene_id "MSTRG.117780"; transcript_id "MSTRG.117780.95"; exon_number "13";
chr22	StringTie	exon	41795411	41795452	1000	+	.	gene_id "MSTRG.117780"; transcript_id "MSTRG.117780.95"; exon_number "14";
chr22	StringTie	exon	41795735	41795847	1000	+	.	gene_id "MSTRG.117780"; transcript_id "MSTRG.117780.95"; exon_number "15";
chr22	StringTie	exon	41799254	41799454	1000	+	.	gene_id "MSTRG.117780"; transcript_id "MSTRG.117780.95"; exon_number "16";
chr22	StringTie	transcript	41752601	41799457	1000	+	.	gene_id "MSTRG.117780"; transcript_id "MSTRG.117780.96";
chr22	StringTie	exon	41752601	41752651	1000	+	.	gene_id "MSTRG.117780"; transcript_id "MSTRG.117780.96"; exon_number "1";
chr22	StringTie	exon	41753949	41754046	1000	+	.	gene_id "MSTRG.117780"; transcript_id "MSTRG.117780.96"; exon_number "2";
chr22	StringTie	exon	41758365	41758533	1000	+	.	gene_id "MSTRG.117780"; transcript_id "MSTRG.117780.96"; exon_number "3";
chr22	StringTie	exon	41770686	41770961	1000	+	.	gene_id "MSTRG.117780"; transcript_id "MSTRG.117780.96"; exon_number "4";
chr22	StringTie	exon	41776102	41776267	1000	+	.	gene_id "MSTRG.117780"; transcript_id "MSTRG.117780.96"; exon_number "5";
chr22	StringTie	exon	41781284	41781845	1000	+	.	gene_id "MSTRG.117780"; transcript_id "MSTRG.117780.96"; exon_number "6";
chr22	StringTie	exon	41784339	41784420	1000	+	.	gene_id "MSTRG.117780"; transcript_id "MSTRG.117780.96"; exon_number "7";
chr22	StringTie	exon	41793829	41794477	1000	+	.	gene_id "MSTRG.117780"; transcript_id "MSTRG.117780.96"; exon_number "8";
chr22	StringTie	exon	41795411	41795542	1000	+	.	gene_id "MSTRG.117780"; transcript_id "MSTRG.117780.96"; exon_number "9";
chr22	StringTie	exon	41795735	41795847	1000	+	.	gene_id "MSTRG.117780"; transcript_id "MSTRG.117780.96"; exon_number "10";
chr22	StringTie	exon	41799254	41799457	1000	+	.	gene_id "MSTRG.117780"; transcript_id "MSTRG.117780.96"; exon_number "11";
chr22	StringTie	transcript	41752629	41799519	1000	+	.	gene_id "MSTRG.117780"; transcript_id "MSTRG.117780.97";
chr22	StringTie	exon	41752629	41752651	1000	+	.	gene_id "MSTRG.117780"; transcript_id "MSTRG.117780.97"; exon_number "1";
chr22	StringTie	exon	41753949	41754046	1000	+	.	gene_id "MSTRG.117780"; transcript_id "MSTRG.117780.97"; exon_number "2";
chr22	StringTie	exon	41758365	41758533	1000	+	.	gene_id "MSTRG.117780"; transcript_id "MSTRG.117780.97"; exon_number "3";
chr22	StringTie	exon	41763174	41763321	1000	+	.	gene_id "MSTRG.117780"; transcript_id "MSTRG.117780.97"; exon_number "4";
chr22	StringTie	exon	41770686	41770961	1000	+	.	gene_id "MSTRG.117780"; transcript_id "MSTRG.117780.97"; exon_number "5";
chr22	StringTie	exon	41776102	41776267	1000	+	.	gene_id "MSTRG.117780"; transcript_id "MSTRG.117780.97"; exon_number "6";
chr22	StringTie	exon	41778689	41778812	1000	+	.	gene_id "MSTRG.117780"; transcript_id "MSTRG.117780.97"; exon_number "7";
chr22	StringTie	exon	41781284	41781845	1000	+	.	gene_id "MSTRG.117780"; transcript_id "MSTRG.117780.97"; exon_number "8";
chr22	StringTie	exon	41784339	41784420	1000	+	.	gene_id "MSTRG.117780"; transcript_id "MSTRG.117780.97"; exon_number "9";
chr22	StringTie	exon	41784608	41784783	1000	+	.	gene_id "MSTRG.117780"; transcript_id "MSTRG.117780.97"; exon_number "10";
chr22	StringTie	exon	41793829	41793910	1000	+	.	gene_id "MSTRG.117780"; transcript_id "MSTRG.117780.97"; exon_number "11";
chr22	StringTie	exon	41794371	41794477	1000	+	.	gene_id "MSTRG.117780"; transcript_id "MSTRG.117780.97"; exon_number "12";
chr22	StringTie	exon	41795411	41795542	1000	+	.	gene_id "MSTRG.117780"; transcript_id "MSTRG.117780.97"; exon_number "13";
chr22	StringTie	exon	41795735	41795847	1000	+	.	gene_id "MSTRG.117780"; transcript_id "MSTRG.117780.97"; exon_number "14";
chr22	StringTie	exon	41799254	41799519	1000	+	.	gene_id "MSTRG.117780"; transcript_id "MSTRG.117780.97"; exon_number "15";
chr22	StringTie	transcript	41753583	41907393	1000	+	.	gene_id "MSTRG.117780"; transcript_id "MSTRG.117780.98";
chr22	StringTie	exon	41753583	41753622	1000	+	.	gene_id "MSTRG.117780"; transcript_id "MSTRG.117780.98"; exon_number "1";
chr22	StringTie	exon	41753949	41754046	1000	+	.	gene_id "MSTRG.117780"; transcript_id "MSTRG.117780.98"; exon_number "2";
chr22	StringTie	exon	41758365	41758533	1000	+	.	gene_id "MSTRG.117780"; transcript_id "MSTRG.117780.98"; exon_number "3";
chr22	StringTie	exon	41763174	41763321	1000	+	.	gene_id "MSTRG.117780"; transcript_id "MSTRG.117780.98"; exon_number "4";
chr22	StringTie	exon	41770686	41770961	1000	+	.	gene_id "MSTRG.117780"; transcript_id "MSTRG.117780.98"; exon_number "5";
chr22	StringTie	exon	41776102	41776267	1000	+	.	gene_id "MSTRG.117780"; transcript_id "MSTRG.117780.98"; exon_number "6";
chr22	StringTie	exon	41778708	41778877	1000	+	.	gene_id "MSTRG.117780"; transcript_id "MSTRG.117780.98"; exon_number "7";
chr22	StringTie	exon	41781284	41781845	1000	+	.	gene_id "MSTRG.117780"; transcript_id "MSTRG.117780.98"; exon_number "8";
chr22	StringTie	exon	41793829	41793910	1000	+	.	gene_id "MSTRG.117780"; transcript_id "MSTRG.117780.98"; exon_number "9";
chr22	StringTie	exon	41794371	41794477	1000	+	.	gene_id "MSTRG.117780"; transcript_id "MSTRG.117780.98"; exon_number "10";
chr22	StringTie	exon	41795411	41795542	1000	+	.	gene_id "MSTRG.117780"; transcript_id "MSTRG.117780.98"; exon_number "11";
chr22	StringTie	exon	41795735	41795847	1000	+	.	gene_id "MSTRG.117780"; transcript_id "MSTRG.117780.98"; exon_number "12";
chr22	StringTie	exon	41799254	41800766	1000	+	.	gene_id "MSTRG.117780"; transcript_id "MSTRG.117780.98"; exon_number "13";
chr22	StringTie	exon	41808875	41808993	1000	+	.	gene_id "MSTRG.117780"; transcript_id "MSTRG.117780.98"; exon_number "14";
chr22	StringTie	exon	41809879	41810000	1000	+	.	gene_id "MSTRG.117780"; transcript_id "MSTRG.117780.98"; exon_number "15";
chr22	StringTie	exon	41810207	41810291	1000	+	.	gene_id "MSTRG.117780"; transcript_id "MSTRG.117780.98"; exon_number "16";
chr22	StringTie	exon	41813264	41813445	1000	+	.	gene_id "MSTRG.117780"; transcript_id "MSTRG.117780.98"; exon_number "17";
chr22	StringTie	exon	41813751	41813822	1000	+	.	gene_id "MSTRG.117780"; transcript_id "MSTRG.117780.98"; exon_number "18";
chr22	StringTie	exon	41825698	41833358	1000	+	.	gene_id "MSTRG.117780"; transcript_id "MSTRG.117780.98"; exon_number "19";
chr22	StringTie	exon	41840965	41841033	1000	+	.	gene_id "MSTRG.117780"; transcript_id "MSTRG.117780.98"; exon_number "20";
chr22	StringTie	exon	41866831	41867280	1000	+	.	gene_id "MSTRG.117780"; transcript_id "MSTRG.117780.98"; exon_number "21";
chr22	StringTie	exon	41868611	41868792	1000	+	.	gene_id "MSTRG.117780"; transcript_id "MSTRG.117780.98"; exon_number "22";
chr22	StringTie	exon	41870889	41871035	1000	+	.	gene_id "MSTRG.117780"; transcript_id "MSTRG.117780.98"; exon_number "23";
chr22	StringTie	exon	41873798	41874019	1000	+	.	gene_id "MSTRG.117780"; transcript_id "MSTRG.117780.98"; exon_number "24";
chr22	StringTie	exon	41875337	41875451	1000	+	.	gene_id "MSTRG.117780"; transcript_id "MSTRG.117780.98"; exon_number "25";
chr22	StringTie	exon	41875543	41875724	1000	+	.	gene_id "MSTRG.117780"; transcript_id "MSTRG.117780.98"; exon_number "26";
chr22	StringTie	exon	41877229	41877421	1000	+	.	gene_id "MSTRG.117780"; transcript_id "MSTRG.117780.98"; exon_number "27";
chr22	StringTie	exon	41877942	41878123	1000	+	.	gene_id "MSTRG.117780"; transcript_id "MSTRG.117780.98"; exon_number "28";
chr22	StringTie	exon	41880716	41880992	1000	+	.	gene_id "MSTRG.117780"; transcript_id "MSTRG.117780.98"; exon_number "29";
chr22	StringTie	exon	41884842	41885011	1000	+	.	gene_id "MSTRG.117780"; transcript_id "MSTRG.117780.98"; exon_number "30";
chr22	StringTie	exon	41893117	41893285	1000	+	.	gene_id "MSTRG.117780"; transcript_id "MSTRG.117780.98"; exon_number "31";
chr22	StringTie	exon	41894820	41894937	1000	+	.	gene_id "MSTRG.117780"; transcript_id "MSTRG.117780.98"; exon_number "32";
chr22	StringTie	exon	41897052	41897161	1000	+	.	gene_id "MSTRG.117780"; transcript_id "MSTRG.117780.98"; exon_number "33";
chr22	StringTie	exon	41898649	41898781	1000	+	.	gene_id "MSTRG.117780"; transcript_id "MSTRG.117780.98"; exon_number "34";
chr22	StringTie	exon	41900330	41900498	1000	+	.	gene_id "MSTRG.117780"; transcript_id "MSTRG.117780.98"; exon_number "35";
chr22	StringTie	exon	41902970	41903155	1000	+	.	gene_id "MSTRG.117780"; transcript_id "MSTRG.117780.98"; exon_number "36";
chr22	StringTie	exon	41904863	41904974	1000	+	.	gene_id "MSTRG.117780"; transcript_id "MSTRG.117780.98"; exon_number "37";
chr22	StringTie	exon	41905440	41907393	1000	+	.	gene_id "MSTRG.117780"; transcript_id "MSTRG.117780.98"; exon_number "38";
chr22	StringTie	transcript	41753583	41799460	1000	+	.	gene_id "MSTRG.117780"; transcript_id "MSTRG.117780.99";
chr22	StringTie	exon	41753583	41754046	1000	+	.	gene_id "MSTRG.117780"; transcript_id "MSTRG.117780.99"; exon_number "1";
chr22	StringTie	exon	41758365	41758533	1000	+	.	gene_id "MSTRG.117780"; transcript_id "MSTRG.117780.99"; exon_number "2";
chr22	StringTie	exon	41763174	41763321	1000	+	.	gene_id "MSTRG.117780"; transcript_id "MSTRG.117780.99"; exon_number "3";
chr22	StringTie	exon	41776102	41776267	1000	+	.	gene_id "MSTRG.117780"; transcript_id "MSTRG.117780.99"; exon_number "4";
chr22	StringTie	exon	41778708	41778812	1000	+	.	gene_id "MSTRG.117780"; transcript_id "MSTRG.117780.99"; exon_number "5";
chr22	StringTie	exon	41781284	41781845	1000	+	.	gene_id "MSTRG.117780"; transcript_id "MSTRG.117780.99"; exon_number "6";
chr22	StringTie	exon	41784339	41784420	1000	+	.	gene_id "MSTRG.117780"; transcript_id "MSTRG.117780.99"; exon_number "7";
chr22	StringTie	exon	41793829	41794477	1000	+	.	gene_id "MSTRG.117780"; transcript_id "MSTRG.117780.99"; exon_number "8";
chr22	StringTie	exon	41795411	41795542	1000	+	.	gene_id "MSTRG.117780"; transcript_id "MSTRG.117780.99"; exon_number "9";
chr22	StringTie	exon	41795735	41795847	1000	+	.	gene_id "MSTRG.117780"; transcript_id "MSTRG.117780.99"; exon_number "10";
chr22	StringTie	exon	41799254	41799460	1000	+	.	gene_id "MSTRG.117780"; transcript_id "MSTRG.117780.99"; exon_number "11";
chr22	StringTie	transcript	41708309	41709223	1000	-	.	gene_id "MSTRG.117781"; transcript_id "MSTRG.117781.1";
chr22	StringTie	exon	41708309	41709223	1000	-	.	gene_id "MSTRG.117781"; transcript_id "MSTRG.117781.1"; exon_number "1";
chr22	StringTie	transcript	41709225	41709489	1000	-	.	gene_id "MSTRG.117782"; transcript_id "ENST00000448085"; gene_name "HMGN2P10"; ref_gene_id "ENSG00000231261";
chr22	StringTie	exon	41709225	41709489	1000	-	.	gene_id "MSTRG.117782"; transcript_id "ENST00000448085"; exon_number "1"; gene_name "HMGN2P10"; ref_gene_id "ENSG00000231261";
chr22	StringTie	transcript	41722043	41722131	1000	-	.	gene_id "MSTRG.117783"; transcript_id "ENST00000516794"; gene_name "RNU6ATAC22P"; ref_gene_id "ENSG00000252603";
chr22	StringTie	exon	41722043	41722131	1000	-	.	gene_id "MSTRG.117783"; transcript_id "ENST00000516794"; exon_number "1"; gene_name "RNU6ATAC22P"; ref_gene_id "ENSG00000252603";
chr22	StringTie	transcript	41831215	41834665	1000	-	.	gene_id "MSTRG.117784"; transcript_id "ENST00000333487"; gene_name "RP5-821D11.7"; ref_gene_id "ENSG00000184068";
chr22	StringTie	exon	41831215	41833980	1000	-	.	gene_id "MSTRG.117784"; transcript_id "ENST00000333487"; exon_number "1"; gene_name "RP5-821D11.7"; ref_gene_id "ENSG00000184068";
chr22	StringTie	exon	41834443	41834665	1000	-	.	gene_id "MSTRG.117784"; transcript_id "ENST00000333487"; exon_number "2"; gene_name "RP5-821D11.7"; ref_gene_id "ENSG00000184068";
chr22	StringTie	transcript	41911293	41914566	1000	-	.	gene_id "MSTRG.117785"; transcript_id "ENST00000457093"; gene_name "SHISA8"; ref_gene_id "ENSG00000234965";
chr22	StringTie	exon	41911293	41911349	1000	-	.	gene_id "MSTRG.117785"; transcript_id "ENST00000457093"; exon_number "1"; gene_name "SHISA8"; ref_gene_id "ENSG00000234965";
chr22	StringTie	exon	41914138	41914566	1000	-	.	gene_id "MSTRG.117785"; transcript_id "ENST00000457093"; exon_number "2"; gene_name "SHISA8"; ref_gene_id "ENSG00000234965";
chr22	StringTie	transcript	41909554	41914667	1000	-	.	gene_id "MSTRG.117785"; transcript_id "ENST00000621082"; gene_name "SHISA8"; ref_gene_id "ENSG00000234965";
chr22	StringTie	exon	41909554	41910147	1000	-	.	gene_id "MSTRG.117785"; transcript_id "ENST00000621082"; exon_number "1"; gene_name "SHISA8"; ref_gene_id "ENSG00000234965";
chr22	StringTie	exon	41910408	41910554	1000	-	.	gene_id "MSTRG.117785"; transcript_id "ENST00000621082"; exon_number "2"; gene_name "SHISA8"; ref_gene_id "ENSG00000234965";
chr22	StringTie	exon	41911216	41911349	1000	-	.	gene_id "MSTRG.117785"; transcript_id "ENST00000621082"; exon_number "3"; gene_name "SHISA8"; ref_gene_id "ENSG00000234965";
chr22	StringTie	exon	41914138	41914667	1000	-	.	gene_id "MSTRG.117785"; transcript_id "ENST00000621082"; exon_number "4"; gene_name "SHISA8"; ref_gene_id "ENSG00000234965";
chr22	StringTie	transcript	41897964	41915140	1000	-	.	gene_id "MSTRG.117785"; transcript_id "MSTRG.117785.1";
chr22	StringTie	exon	41897964	41898767	1000	-	.	gene_id "MSTRG.117785"; transcript_id "MSTRG.117785.1"; exon_number "1";
chr22	StringTie	exon	41909915	41910147	1000	-	.	gene_id "MSTRG.117785"; transcript_id "MSTRG.117785.1"; exon_number "2";
chr22	StringTie	exon	41910408	41910731	1000	-	.	gene_id "MSTRG.117785"; transcript_id "MSTRG.117785.1"; exon_number "3";
chr22	StringTie	exon	41911216	41911349	1000	-	.	gene_id "MSTRG.117785"; transcript_id "MSTRG.117785.1"; exon_number "4";
chr22	StringTie	exon	41914138	41915140	1000	-	.	gene_id "MSTRG.117785"; transcript_id "MSTRG.117785.1"; exon_number "5";
chr22	StringTie	transcript	41898919	41915137	1000	-	.	gene_id "MSTRG.117785"; transcript_id "MSTRG.117785.2";
chr22	StringTie	exon	41898919	41899063	1000	-	.	gene_id "MSTRG.117785"; transcript_id "MSTRG.117785.2"; exon_number "1";
chr22	StringTie	exon	41909915	41910147	1000	-	.	gene_id "MSTRG.117785"; transcript_id "MSTRG.117785.2"; exon_number "2";
chr22	StringTie	exon	41910408	41910719	1000	-	.	gene_id "MSTRG.117785"; transcript_id "MSTRG.117785.2"; exon_number "3";
chr22	StringTie	exon	41911216	41911349	1000	-	.	gene_id "MSTRG.117785"; transcript_id "MSTRG.117785.2"; exon_number "4";
chr22	StringTie	exon	41914138	41915137	1000	-	.	gene_id "MSTRG.117785"; transcript_id "MSTRG.117785.2"; exon_number "5";
chr22	StringTie	transcript	41899035	41915131	1000	-	.	gene_id "MSTRG.117785"; transcript_id "MSTRG.117785.3";
chr22	StringTie	exon	41899035	41899063	1000	-	.	gene_id "MSTRG.117785"; transcript_id "MSTRG.117785.3"; exon_number "1";
chr22	StringTie	exon	41909915	41910147	1000	-	.	gene_id "MSTRG.117785"; transcript_id "MSTRG.117785.3"; exon_number "2";
chr22	StringTie	exon	41910408	41910839	1000	-	.	gene_id "MSTRG.117785"; transcript_id "MSTRG.117785.3"; exon_number "3";
chr22	StringTie	exon	41911216	41911349	1000	-	.	gene_id "MSTRG.117785"; transcript_id "MSTRG.117785.3"; exon_number "4";
chr22	StringTie	exon	41914138	41915131	1000	-	.	gene_id "MSTRG.117785"; transcript_id "MSTRG.117785.3"; exon_number "5";
chr22	StringTie	transcript	41909133	41915102	1000	-	.	gene_id "MSTRG.117785"; transcript_id "MSTRG.117785.4";
chr22	StringTie	exon	41909133	41910147	1000	-	.	gene_id "MSTRG.117785"; transcript_id "MSTRG.117785.4"; exon_number "1";
chr22	StringTie	exon	41910408	41910864	1000	-	.	gene_id "MSTRG.117785"; transcript_id "MSTRG.117785.4"; exon_number "2";
chr22	StringTie	exon	41911216	41911349	1000	-	.	gene_id "MSTRG.117785"; transcript_id "MSTRG.117785.4"; exon_number "3";
chr22	StringTie	exon	41914138	41915102	1000	-	.	gene_id "MSTRG.117785"; transcript_id "MSTRG.117785.4"; exon_number "4";
chr22	StringTie	transcript	41909452	41914928	1000	-	.	gene_id "MSTRG.117785"; transcript_id "MSTRG.117785.5";
chr22	StringTie	exon	41909452	41910147	1000	-	.	gene_id "MSTRG.117785"; transcript_id "MSTRG.117785.5"; exon_number "1";
chr22	StringTie	exon	41910408	41910839	1000	-	.	gene_id "MSTRG.117785"; transcript_id "MSTRG.117785.5"; exon_number "2";
chr22	StringTie	exon	41911216	41911349	1000	-	.	gene_id "MSTRG.117785"; transcript_id "MSTRG.117785.5"; exon_number "3";
chr22	StringTie	exon	41914138	41914437	1000	-	.	gene_id "MSTRG.117785"; transcript_id "MSTRG.117785.5"; exon_number "4";
chr22	StringTie	exon	41914879	41914928	1000	-	.	gene_id "MSTRG.117785"; transcript_id "MSTRG.117785.5"; exon_number "5";
chr22	StringTie	transcript	41909543	41911346	1000	-	.	gene_id "MSTRG.117785"; transcript_id "MSTRG.117785.6";
chr22	StringTie	exon	41909543	41910145	1000	-	.	gene_id "MSTRG.117785"; transcript_id "MSTRG.117785.6"; exon_number "1";
chr22	StringTie	exon	41910408	41910731	1000	-	.	gene_id "MSTRG.117785"; transcript_id "MSTRG.117785.6"; exon_number "2";
chr22	StringTie	exon	41911216	41911346	1000	-	.	gene_id "MSTRG.117785"; transcript_id "MSTRG.117785.6"; exon_number "3";
chr22	StringTie	transcript	41900944	41901012	1000	+	.	gene_id "MSTRG.117786"; transcript_id "ENST00000385197"; gene_name "MIR33A"; ref_gene_id "ENSG00000207932";
chr22	StringTie	exon	41900944	41901012	1000	+	.	gene_id "MSTRG.117786"; transcript_id "ENST00000385197"; exon_number "1"; gene_name "MIR33A"; ref_gene_id "ENSG00000207932";
chr22	StringTie	transcript	41909503	41909820	1000	+	.	gene_id "MSTRG.117787"; transcript_id "MSTRG.117787.1";
chr22	StringTie	exon	41909503	41909686	1000	+	.	gene_id "MSTRG.117787"; transcript_id "MSTRG.117787.1"; exon_number "1";
chr22	StringTie	exon	41909709	41909820	1000	+	.	gene_id "MSTRG.117787"; transcript_id "MSTRG.117787.1"; exon_number "2";
chr22	StringTie	transcript	41911632	41916099	1000	+	.	gene_id "MSTRG.117788"; transcript_id "MSTRG.117788.1";
chr22	StringTie	exon	41911632	41913613	1000	+	.	gene_id "MSTRG.117788"; transcript_id "MSTRG.117788.1"; exon_number "1";
chr22	StringTie	exon	41915683	41916099	1000	+	.	gene_id "MSTRG.117788"; transcript_id "MSTRG.117788.1"; exon_number "2";
chr22	StringTie	transcript	42344064	42344735	1000	.	.	gene_id "MSTRG.117789"; transcript_id "MSTRG.117789.1";
chr22	StringTie	exon	42344064	42344735	1000	.	.	gene_id "MSTRG.117789"; transcript_id "MSTRG.117789.1"; exon_number "1";
chr1	StringTie	transcript	167573444	167573667	1000	.	.	gene_id "MSTRG.11779"; transcript_id "MSTRG.11779.1";
chr1	StringTie	exon	167573444	167573667	1000	.	.	gene_id "MSTRG.11779"; transcript_id "MSTRG.11779.1"; exon_number "1";
chr22	StringTie	transcript	42345359	42345687	1000	.	.	gene_id "MSTRG.117790"; transcript_id "MSTRG.117790.1";
chr22	StringTie	exon	42345359	42345687	1000	.	.	gene_id "MSTRG.117790"; transcript_id "MSTRG.117790.1"; exon_number "1";
chr22	StringTie	transcript	42346108	42346432	1000	.	.	gene_id "MSTRG.117791"; transcript_id "MSTRG.117791.1";
chr22	StringTie	exon	42346108	42346432	1000	.	.	gene_id "MSTRG.117791"; transcript_id "MSTRG.117791.1"; exon_number "1";
chr22	StringTie	transcript	42348916	42349151	1000	.	.	gene_id "MSTRG.117792"; transcript_id "MSTRG.117792.1";
chr22	StringTie	exon	42348916	42349151	1000	.	.	gene_id "MSTRG.117792"; transcript_id "MSTRG.117792.1"; exon_number "1";
chr22	StringTie	transcript	42351129	42351687	1000	.	.	gene_id "MSTRG.117793"; transcript_id "MSTRG.117793.1";
chr22	StringTie	exon	42351129	42351687	1000	.	.	gene_id "MSTRG.117793"; transcript_id "MSTRG.117793.1"; exon_number "1";
chr22	StringTie	transcript	42353451	42354165	1000	.	.	gene_id "MSTRG.117794"; transcript_id "MSTRG.117794.1";
chr22	StringTie	exon	42353451	42354165	1000	.	.	gene_id "MSTRG.117794"; transcript_id "MSTRG.117794.1"; exon_number "1";
chr22	StringTie	transcript	42364402	42369208	1000	-	.	gene_id "MSTRG.117795"; transcript_id "ENST00000412060"; gene_name "LINC01315"; ref_gene_id "ENSG00000229891";
chr22	StringTie	exon	42364402	42364725	1000	-	.	gene_id "MSTRG.117795"; transcript_id "ENST00000412060"; exon_number "1"; gene_name "LINC01315"; ref_gene_id "ENSG00000229891";
chr22	StringTie	exon	42369058	42369208	1000	-	.	gene_id "MSTRG.117795"; transcript_id "ENST00000412060"; exon_number "2"; gene_name "LINC01315"; ref_gene_id "ENSG00000229891";
chr22	StringTie	transcript	42364525	42369236	1000	-	.	gene_id "MSTRG.117795"; transcript_id "ENST00000424852"; gene_name "LINC01315"; ref_gene_id "ENSG00000229891";
chr22	StringTie	exon	42364525	42365144	1000	-	.	gene_id "MSTRG.117795"; transcript_id "ENST00000424852"; exon_number "1"; gene_name "LINC01315"; ref_gene_id "ENSG00000229891";
chr22	StringTie	exon	42368715	42369236	1000	-	.	gene_id "MSTRG.117795"; transcript_id "ENST00000424852"; exon_number "2"; gene_name "LINC01315"; ref_gene_id "ENSG00000229891";
chr22	StringTie	transcript	42364400	42369168	1000	-	.	gene_id "MSTRG.117795"; transcript_id "ENST00000432473"; gene_name "LINC01315"; ref_gene_id "ENSG00000229891";
chr22	StringTie	exon	42364400	42364725	1000	-	.	gene_id "MSTRG.117795"; transcript_id "ENST00000432473"; exon_number "1"; gene_name "LINC01315"; ref_gene_id "ENSG00000229891";
chr22	StringTie	exon	42368715	42369168	1000	-	.	gene_id "MSTRG.117795"; transcript_id "ENST00000432473"; exon_number "2"; gene_name "LINC01315"; ref_gene_id "ENSG00000229891";
chr22	StringTie	transcript	42358289	42369325	1000	-	.	gene_id "MSTRG.117795"; transcript_id "MSTRG.117795.1";
chr22	StringTie	exon	42358289	42366584	1000	-	.	gene_id "MSTRG.117795"; transcript_id "MSTRG.117795.1"; exon_number "1";
chr22	StringTie	exon	42368715	42369325	1000	-	.	gene_id "MSTRG.117795"; transcript_id "MSTRG.117795.1"; exon_number "2";
chr22	StringTie	transcript	42364406	42369238	1000	-	.	gene_id "MSTRG.117795"; transcript_id "MSTRG.117795.10";
chr22	StringTie	exon	42364406	42365144	1000	-	.	gene_id "MSTRG.117795"; transcript_id "MSTRG.117795.10"; exon_number "1";
chr22	StringTie	exon	42369058	42369238	1000	-	.	gene_id "MSTRG.117795"; transcript_id "MSTRG.117795.10"; exon_number "2";
chr22	StringTie	transcript	42364533	42368036	1000	-	.	gene_id "MSTRG.117795"; transcript_id "MSTRG.117795.12";
chr22	StringTie	exon	42364533	42365144	1000	-	.	gene_id "MSTRG.117795"; transcript_id "MSTRG.117795.12"; exon_number "1";
chr22	StringTie	exon	42367886	42368036	1000	-	.	gene_id "MSTRG.117795"; transcript_id "MSTRG.117795.12"; exon_number "2";
chr22	StringTie	transcript	42360994	42369266	1000	-	.	gene_id "MSTRG.117795"; transcript_id "MSTRG.117795.2";
chr22	StringTie	exon	42360994	42364238	1000	-	.	gene_id "MSTRG.117795"; transcript_id "MSTRG.117795.2"; exon_number "1";
chr22	StringTie	exon	42368715	42369266	1000	-	.	gene_id "MSTRG.117795"; transcript_id "MSTRG.117795.2"; exon_number "2";
chr22	StringTie	transcript	42364332	42369266	1000	-	.	gene_id "MSTRG.117795"; transcript_id "MSTRG.117795.3";
chr22	StringTie	exon	42364332	42364725	1000	-	.	gene_id "MSTRG.117795"; transcript_id "MSTRG.117795.3"; exon_number "1";
chr22	StringTie	exon	42366026	42369266	1000	-	.	gene_id "MSTRG.117795"; transcript_id "MSTRG.117795.3"; exon_number "2";
chr22	StringTie	transcript	42364348	42369313	1000	-	.	gene_id "MSTRG.117795"; transcript_id "MSTRG.117795.4";
chr22	StringTie	exon	42364348	42365144	1000	-	.	gene_id "MSTRG.117795"; transcript_id "MSTRG.117795.4"; exon_number "1";
chr22	StringTie	exon	42368715	42368925	1000	-	.	gene_id "MSTRG.117795"; transcript_id "MSTRG.117795.4"; exon_number "2";
chr22	StringTie	exon	42369058	42369313	1000	-	.	gene_id "MSTRG.117795"; transcript_id "MSTRG.117795.4"; exon_number "3";
chr22	StringTie	transcript	42364348	42369730	1000	-	.	gene_id "MSTRG.117795"; transcript_id "MSTRG.117795.5";
chr22	StringTie	exon	42364348	42364725	1000	-	.	gene_id "MSTRG.117795"; transcript_id "MSTRG.117795.5"; exon_number "1";
chr22	StringTie	exon	42364869	42365144	1000	-	.	gene_id "MSTRG.117795"; transcript_id "MSTRG.117795.5"; exon_number "2";
chr22	StringTie	exon	42368715	42369730	1000	-	.	gene_id "MSTRG.117795"; transcript_id "MSTRG.117795.5"; exon_number "3";
chr22	StringTie	transcript	42364396	42369278	1000	-	.	gene_id "MSTRG.117795"; transcript_id "MSTRG.117795.6";
chr22	StringTie	exon	42364396	42364725	1000	-	.	gene_id "MSTRG.117795"; transcript_id "MSTRG.117795.6"; exon_number "1";
chr22	StringTie	exon	42366026	42366584	1000	-	.	gene_id "MSTRG.117795"; transcript_id "MSTRG.117795.6"; exon_number "2";
chr22	StringTie	exon	42368715	42369278	1000	-	.	gene_id "MSTRG.117795"; transcript_id "MSTRG.117795.6"; exon_number "3";
chr22	StringTie	transcript	42364402	42369244	1000	-	.	gene_id "MSTRG.117795"; transcript_id "MSTRG.117795.8";
chr22	StringTie	exon	42364402	42365144	1000	-	.	gene_id "MSTRG.117795"; transcript_id "MSTRG.117795.8"; exon_number "1";
chr22	StringTie	exon	42366026	42366584	1000	-	.	gene_id "MSTRG.117795"; transcript_id "MSTRG.117795.8"; exon_number "2";
chr22	StringTie	exon	42369058	42369244	1000	-	.	gene_id "MSTRG.117795"; transcript_id "MSTRG.117795.8"; exon_number "3";
chr22	StringTie	transcript	42369400	42371936	1000	+	.	gene_id "MSTRG.117796"; transcript_id "MSTRG.117796.1";
chr22	StringTie	exon	42369400	42369704	1000	+	.	gene_id "MSTRG.117796"; transcript_id "MSTRG.117796.1"; exon_number "1";
chr22	StringTie	exon	42371462	42371936	1000	+	.	gene_id "MSTRG.117796"; transcript_id "MSTRG.117796.1"; exon_number "2";
chr22	StringTie	transcript	42369475	42371822	1000	+	.	gene_id "MSTRG.117796"; transcript_id "MSTRG.117796.2";
chr22	StringTie	exon	42369475	42369688	1000	+	.	gene_id "MSTRG.117796"; transcript_id "MSTRG.117796.2"; exon_number "1";
chr22	StringTie	exon	42371628	42371822	1000	+	.	gene_id "MSTRG.117796"; transcript_id "MSTRG.117796.2"; exon_number "2";
chr22	StringTie	transcript	42369502	42371870	1000	+	.	gene_id "MSTRG.117796"; transcript_id "MSTRG.117796.3";
chr22	StringTie	exon	42369502	42369688	1000	+	.	gene_id "MSTRG.117796"; transcript_id "MSTRG.117796.3"; exon_number "1";
chr22	StringTie	exon	42371462	42371870	1000	+	.	gene_id "MSTRG.117796"; transcript_id "MSTRG.117796.3"; exon_number "2";
chr22	StringTie	transcript	42372218	42372518	1000	.	.	gene_id "MSTRG.117797"; transcript_id "MSTRG.117797.1";
chr22	StringTie	exon	42372218	42372518	1000	.	.	gene_id "MSTRG.117797"; transcript_id "MSTRG.117797.1"; exon_number "1";
chr22	StringTie	transcript	42380410	42432395	1000	-	.	gene_id "MSTRG.117798"; transcript_id "ENST00000329021"; gene_name "NFAM1"; ref_gene_id "ENSG00000235568";
chr22	StringTie	exon	42380410	42385220	1000	-	.	gene_id "MSTRG.117798"; transcript_id "ENST00000329021"; exon_number "1"; gene_name "NFAM1"; ref_gene_id "ENSG00000235568";
chr22	StringTie	exon	42386989	42387078	1000	-	.	gene_id "MSTRG.117798"; transcript_id "ENST00000329021"; exon_number "2"; gene_name "NFAM1"; ref_gene_id "ENSG00000235568";
chr22	StringTie	exon	42397858	42397956	1000	-	.	gene_id "MSTRG.117798"; transcript_id "ENST00000329021"; exon_number "3"; gene_name "NFAM1"; ref_gene_id "ENSG00000235568";
chr22	StringTie	exon	42409435	42409547	1000	-	.	gene_id "MSTRG.117798"; transcript_id "ENST00000329021"; exon_number "4"; gene_name "NFAM1"; ref_gene_id "ENSG00000235568";
chr22	StringTie	exon	42411407	42411736	1000	-	.	gene_id "MSTRG.117798"; transcript_id "ENST00000329021"; exon_number "5"; gene_name "NFAM1"; ref_gene_id "ENSG00000235568";
chr22	StringTie	exon	42432237	42432395	1000	-	.	gene_id "MSTRG.117798"; transcript_id "ENST00000329021"; exon_number "6"; gene_name "NFAM1"; ref_gene_id "ENSG00000235568";
chr22	StringTie	transcript	42410277	42432362	1000	-	.	gene_id "MSTRG.117798"; transcript_id "ENST00000355469"; gene_name "NFAM1"; ref_gene_id "ENSG00000235568";
chr22	StringTie	exon	42410277	42410491	1000	-	.	gene_id "MSTRG.117798"; transcript_id "ENST00000355469"; exon_number "1"; gene_name "NFAM1"; ref_gene_id "ENSG00000235568";
chr22	StringTie	exon	42411407	42411736	1000	-	.	gene_id "MSTRG.117798"; transcript_id "ENST00000355469"; exon_number "2"; gene_name "NFAM1"; ref_gene_id "ENSG00000235568";
chr22	StringTie	exon	42432237	42432362	1000	-	.	gene_id "MSTRG.117798"; transcript_id "ENST00000355469"; exon_number "3"; gene_name "NFAM1"; ref_gene_id "ENSG00000235568";
chr22	StringTie	transcript	42374141	42412902	1000	-	.	gene_id "MSTRG.117798"; transcript_id "MSTRG.117798.1";
chr22	StringTie	exon	42374141	42385220	1000	-	.	gene_id "MSTRG.117798"; transcript_id "MSTRG.117798.1"; exon_number "1";
chr22	StringTie	exon	42386989	42387078	1000	-	.	gene_id "MSTRG.117798"; transcript_id "MSTRG.117798.1"; exon_number "2";
chr22	StringTie	exon	42397858	42397956	1000	-	.	gene_id "MSTRG.117798"; transcript_id "MSTRG.117798.1"; exon_number "3";
chr22	StringTie	exon	42409435	42409547	1000	-	.	gene_id "MSTRG.117798"; transcript_id "MSTRG.117798.1"; exon_number "4";
chr22	StringTie	exon	42411407	42411736	1000	-	.	gene_id "MSTRG.117798"; transcript_id "MSTRG.117798.1"; exon_number "5";
chr22	StringTie	exon	42412280	42412902	1000	-	.	gene_id "MSTRG.117798"; transcript_id "MSTRG.117798.1"; exon_number "6";
chr22	StringTie	transcript	42378458	42438024	1000	-	.	gene_id "MSTRG.117798"; transcript_id "MSTRG.117798.10";
chr22	StringTie	exon	42378458	42385220	1000	-	.	gene_id "MSTRG.117798"; transcript_id "MSTRG.117798.10"; exon_number "1";
chr22	StringTie	exon	42386989	42387078	1000	-	.	gene_id "MSTRG.117798"; transcript_id "MSTRG.117798.10"; exon_number "2";
chr22	StringTie	exon	42397858	42397956	1000	-	.	gene_id "MSTRG.117798"; transcript_id "MSTRG.117798.10"; exon_number "3";
chr22	StringTie	exon	42409435	42409547	1000	-	.	gene_id "MSTRG.117798"; transcript_id "MSTRG.117798.10"; exon_number "4";
chr22	StringTie	exon	42411407	42411736	1000	-	.	gene_id "MSTRG.117798"; transcript_id "MSTRG.117798.10"; exon_number "5";
chr22	StringTie	exon	42436956	42437095	1000	-	.	gene_id "MSTRG.117798"; transcript_id "MSTRG.117798.10"; exon_number "6";
chr22	StringTie	exon	42437432	42437519	1000	-	.	gene_id "MSTRG.117798"; transcript_id "MSTRG.117798.10"; exon_number "7";
chr22	StringTie	exon	42437688	42438024	1000	-	.	gene_id "MSTRG.117798"; transcript_id "MSTRG.117798.10"; exon_number "8";
chr22	StringTie	transcript	42378742	42437124	1000	-	.	gene_id "MSTRG.117798"; transcript_id "MSTRG.117798.11";
chr22	StringTie	exon	42378742	42385220	1000	-	.	gene_id "MSTRG.117798"; transcript_id "MSTRG.117798.11"; exon_number "1";
chr22	StringTie	exon	42386989	42387078	1000	-	.	gene_id "MSTRG.117798"; transcript_id "MSTRG.117798.11"; exon_number "2";
chr22	StringTie	exon	42397858	42397956	1000	-	.	gene_id "MSTRG.117798"; transcript_id "MSTRG.117798.11"; exon_number "3";
chr22	StringTie	exon	42411407	42411736	1000	-	.	gene_id "MSTRG.117798"; transcript_id "MSTRG.117798.11"; exon_number "4";
chr22	StringTie	exon	42436956	42437124	1000	-	.	gene_id "MSTRG.117798"; transcript_id "MSTRG.117798.11"; exon_number "5";
chr22	StringTie	transcript	42379162	42412958	1000	-	.	gene_id "MSTRG.117798"; transcript_id "MSTRG.117798.12";
chr22	StringTie	exon	42379162	42385220	1000	-	.	gene_id "MSTRG.117798"; transcript_id "MSTRG.117798.12"; exon_number "1";
chr22	StringTie	exon	42386989	42387078	1000	-	.	gene_id "MSTRG.117798"; transcript_id "MSTRG.117798.12"; exon_number "2";
chr22	StringTie	exon	42397858	42397956	1000	-	.	gene_id "MSTRG.117798"; transcript_id "MSTRG.117798.12"; exon_number "3";
chr22	StringTie	exon	42409435	42409547	1000	-	.	gene_id "MSTRG.117798"; transcript_id "MSTRG.117798.12"; exon_number "4";
chr22	StringTie	exon	42411407	42411736	1000	-	.	gene_id "MSTRG.117798"; transcript_id "MSTRG.117798.12"; exon_number "5";
chr22	StringTie	exon	42412740	42412958	1000	-	.	gene_id "MSTRG.117798"; transcript_id "MSTRG.117798.12"; exon_number "6";
chr22	StringTie	transcript	42379233	42397971	1000	-	.	gene_id "MSTRG.117798"; transcript_id "MSTRG.117798.13";
chr22	StringTie	exon	42379233	42381086	1000	-	.	gene_id "MSTRG.117798"; transcript_id "MSTRG.117798.13"; exon_number "1";
chr22	StringTie	exon	42383670	42385220	1000	-	.	gene_id "MSTRG.117798"; transcript_id "MSTRG.117798.13"; exon_number "2";
chr22	StringTie	exon	42386989	42387078	1000	-	.	gene_id "MSTRG.117798"; transcript_id "MSTRG.117798.13"; exon_number "3";
chr22	StringTie	exon	42397858	42397971	1000	-	.	gene_id "MSTRG.117798"; transcript_id "MSTRG.117798.13"; exon_number "4";
chr22	StringTie	transcript	42379258	42432437	1000	-	.	gene_id "MSTRG.117798"; transcript_id "MSTRG.117798.14";
chr22	StringTie	exon	42379258	42385220	1000	-	.	gene_id "MSTRG.117798"; transcript_id "MSTRG.117798.14"; exon_number "1";
chr22	StringTie	exon	42397858	42397956	1000	-	.	gene_id "MSTRG.117798"; transcript_id "MSTRG.117798.14"; exon_number "2";
chr22	StringTie	exon	42409435	42409547	1000	-	.	gene_id "MSTRG.117798"; transcript_id "MSTRG.117798.14"; exon_number "3";
chr22	StringTie	exon	42411407	42411736	1000	-	.	gene_id "MSTRG.117798"; transcript_id "MSTRG.117798.14"; exon_number "4";
chr22	StringTie	exon	42432237	42432437	1000	-	.	gene_id "MSTRG.117798"; transcript_id "MSTRG.117798.14"; exon_number "5";
chr22	StringTie	transcript	42380028	42431870	1000	-	.	gene_id "MSTRG.117798"; transcript_id "MSTRG.117798.15";
chr22	StringTie	exon	42380028	42385220	1000	-	.	gene_id "MSTRG.117798"; transcript_id "MSTRG.117798.15"; exon_number "1";
chr22	StringTie	exon	42386989	42387078	1000	-	.	gene_id "MSTRG.117798"; transcript_id "MSTRG.117798.15"; exon_number "2";
chr22	StringTie	exon	42397858	42397956	1000	-	.	gene_id "MSTRG.117798"; transcript_id "MSTRG.117798.15"; exon_number "3";
chr22	StringTie	exon	42409435	42409547	1000	-	.	gene_id "MSTRG.117798"; transcript_id "MSTRG.117798.15"; exon_number "4";
chr22	StringTie	exon	42411407	42411736	1000	-	.	gene_id "MSTRG.117798"; transcript_id "MSTRG.117798.15"; exon_number "5";
chr22	StringTie	exon	42431849	42431870	1000	-	.	gene_id "MSTRG.117798"; transcript_id "MSTRG.117798.15"; exon_number "6";
chr22	StringTie	transcript	42380182	42432328	1000	-	.	gene_id "MSTRG.117798"; transcript_id "MSTRG.117798.16";
chr22	StringTie	exon	42380182	42381175	1000	-	.	gene_id "MSTRG.117798"; transcript_id "MSTRG.117798.16"; exon_number "1";
chr22	StringTie	exon	42383592	42385220	1000	-	.	gene_id "MSTRG.117798"; transcript_id "MSTRG.117798.16"; exon_number "2";
chr22	StringTie	exon	42386989	42387078	1000	-	.	gene_id "MSTRG.117798"; transcript_id "MSTRG.117798.16"; exon_number "3";
chr22	StringTie	exon	42397858	42397956	1000	-	.	gene_id "MSTRG.117798"; transcript_id "MSTRG.117798.16"; exon_number "4";
chr22	StringTie	exon	42409435	42409547	1000	-	.	gene_id "MSTRG.117798"; transcript_id "MSTRG.117798.16"; exon_number "5";
chr22	StringTie	exon	42411407	42411736	1000	-	.	gene_id "MSTRG.117798"; transcript_id "MSTRG.117798.16"; exon_number "6";
chr22	StringTie	exon	42432241	42432328	1000	-	.	gene_id "MSTRG.117798"; transcript_id "MSTRG.117798.16"; exon_number "7";
chr22	StringTie	transcript	42380370	42388137	1000	-	.	gene_id "MSTRG.117798"; transcript_id "MSTRG.117798.17";
chr22	StringTie	exon	42380370	42385220	1000	-	.	gene_id "MSTRG.117798"; transcript_id "MSTRG.117798.17"; exon_number "1";
chr22	StringTie	exon	42386989	42387078	1000	-	.	gene_id "MSTRG.117798"; transcript_id "MSTRG.117798.17"; exon_number "2";
chr22	StringTie	exon	42388111	42388137	1000	-	.	gene_id "MSTRG.117798"; transcript_id "MSTRG.117798.17"; exon_number "3";
chr22	StringTie	transcript	42380409	42422999	1000	-	.	gene_id "MSTRG.117798"; transcript_id "MSTRG.117798.18";
chr22	StringTie	exon	42380409	42385220	1000	-	.	gene_id "MSTRG.117798"; transcript_id "MSTRG.117798.18"; exon_number "1";
chr22	StringTie	exon	42386989	42387078	1000	-	.	gene_id "MSTRG.117798"; transcript_id "MSTRG.117798.18"; exon_number "2";
chr22	StringTie	exon	42397858	42397956	1000	-	.	gene_id "MSTRG.117798"; transcript_id "MSTRG.117798.18"; exon_number "3";
chr22	StringTie	exon	42409435	42409547	1000	-	.	gene_id "MSTRG.117798"; transcript_id "MSTRG.117798.18"; exon_number "4";
chr22	StringTie	exon	42411407	42411736	1000	-	.	gene_id "MSTRG.117798"; transcript_id "MSTRG.117798.18"; exon_number "5";
chr22	StringTie	exon	42422481	42422999	1000	-	.	gene_id "MSTRG.117798"; transcript_id "MSTRG.117798.18"; exon_number "6";
chr22	StringTie	transcript	42374204	42438020	1000	-	.	gene_id "MSTRG.117798"; transcript_id "MSTRG.117798.2";
chr22	StringTie	exon	42374204	42385220	1000	-	.	gene_id "MSTRG.117798"; transcript_id "MSTRG.117798.2"; exon_number "1";
chr22	StringTie	exon	42386989	42387078	1000	-	.	gene_id "MSTRG.117798"; transcript_id "MSTRG.117798.2"; exon_number "2";
chr22	StringTie	exon	42397858	42397956	1000	-	.	gene_id "MSTRG.117798"; transcript_id "MSTRG.117798.2"; exon_number "3";
chr22	StringTie	exon	42409435	42409547	1000	-	.	gene_id "MSTRG.117798"; transcript_id "MSTRG.117798.2"; exon_number "4";
chr22	StringTie	exon	42411407	42411736	1000	-	.	gene_id "MSTRG.117798"; transcript_id "MSTRG.117798.2"; exon_number "5";
chr22	StringTie	exon	42432237	42437095	1000	-	.	gene_id "MSTRG.117798"; transcript_id "MSTRG.117798.2"; exon_number "6";
chr22	StringTie	exon	42437688	42438020	1000	-	.	gene_id "MSTRG.117798"; transcript_id "MSTRG.117798.2"; exon_number "7";
chr22	StringTie	transcript	42382962	42411731	1000	-	.	gene_id "MSTRG.117798"; transcript_id "MSTRG.117798.20";
chr22	StringTie	exon	42382962	42384928	1000	-	.	gene_id "MSTRG.117798"; transcript_id "MSTRG.117798.20"; exon_number "1";
chr22	StringTie	exon	42384974	42385220	1000	-	.	gene_id "MSTRG.117798"; transcript_id "MSTRG.117798.20"; exon_number "2";
chr22	StringTie	exon	42386989	42387078	1000	-	.	gene_id "MSTRG.117798"; transcript_id "MSTRG.117798.20"; exon_number "3";
chr22	StringTie	exon	42397858	42397956	1000	-	.	gene_id "MSTRG.117798"; transcript_id "MSTRG.117798.20"; exon_number "4";
chr22	StringTie	exon	42409435	42409547	1000	-	.	gene_id "MSTRG.117798"; transcript_id "MSTRG.117798.20"; exon_number "5";
chr22	StringTie	exon	42411407	42411731	1000	-	.	gene_id "MSTRG.117798"; transcript_id "MSTRG.117798.20"; exon_number "6";
chr22	StringTie	transcript	42392426	42411739	1000	-	.	gene_id "MSTRG.117798"; transcript_id "MSTRG.117798.21";
chr22	StringTie	exon	42392426	42392449	1000	-	.	gene_id "MSTRG.117798"; transcript_id "MSTRG.117798.21"; exon_number "1";
chr22	StringTie	exon	42397858	42397956	1000	-	.	gene_id "MSTRG.117798"; transcript_id "MSTRG.117798.21"; exon_number "2";
chr22	StringTie	exon	42409435	42409547	1000	-	.	gene_id "MSTRG.117798"; transcript_id "MSTRG.117798.21"; exon_number "3";
chr22	StringTie	exon	42411407	42411739	1000	-	.	gene_id "MSTRG.117798"; transcript_id "MSTRG.117798.21"; exon_number "4";
chr22	StringTie	transcript	42420966	42438026	1000	-	.	gene_id "MSTRG.117798"; transcript_id "MSTRG.117798.23";
chr22	StringTie	exon	42420966	42421438	1000	-	.	gene_id "MSTRG.117798"; transcript_id "MSTRG.117798.23"; exon_number "1";
chr22	StringTie	exon	42436956	42437095	1000	-	.	gene_id "MSTRG.117798"; transcript_id "MSTRG.117798.23"; exon_number "2";
chr22	StringTie	exon	42437342	42437519	1000	-	.	gene_id "MSTRG.117798"; transcript_id "MSTRG.117798.23"; exon_number "3";
chr22	StringTie	exon	42437688	42438026	1000	-	.	gene_id "MSTRG.117798"; transcript_id "MSTRG.117798.23"; exon_number "4";
chr22	StringTie	transcript	42434873	42438056	1000	-	.	gene_id "MSTRG.117798"; transcript_id "MSTRG.117798.24";
chr22	StringTie	exon	42434873	42436215	1000	-	.	gene_id "MSTRG.117798"; transcript_id "MSTRG.117798.24"; exon_number "1";
chr22	StringTie	exon	42436956	42437095	1000	-	.	gene_id "MSTRG.117798"; transcript_id "MSTRG.117798.24"; exon_number "2";
chr22	StringTie	exon	42437342	42437519	1000	-	.	gene_id "MSTRG.117798"; transcript_id "MSTRG.117798.24"; exon_number "3";
chr22	StringTie	exon	42437688	42438056	1000	-	.	gene_id "MSTRG.117798"; transcript_id "MSTRG.117798.24"; exon_number "4";
chr22	StringTie	transcript	42435293	42438024	1000	-	.	gene_id "MSTRG.117798"; transcript_id "MSTRG.117798.25";
chr22	StringTie	exon	42435293	42436215	1000	-	.	gene_id "MSTRG.117798"; transcript_id "MSTRG.117798.25"; exon_number "1";
chr22	StringTie	exon	42436956	42437095	1000	-	.	gene_id "MSTRG.117798"; transcript_id "MSTRG.117798.25"; exon_number "2";
chr22	StringTie	exon	42437437	42437519	1000	-	.	gene_id "MSTRG.117798"; transcript_id "MSTRG.117798.25"; exon_number "3";
chr22	StringTie	exon	42437688	42438024	1000	-	.	gene_id "MSTRG.117798"; transcript_id "MSTRG.117798.25"; exon_number "4";
chr22	StringTie	transcript	42436057	42437960	1000	-	.	gene_id "MSTRG.117798"; transcript_id "MSTRG.117798.26";
chr22	StringTie	exon	42436057	42436215	1000	-	.	gene_id "MSTRG.117798"; transcript_id "MSTRG.117798.26"; exon_number "1";
chr22	StringTie	exon	42436956	42437095	1000	-	.	gene_id "MSTRG.117798"; transcript_id "MSTRG.117798.26"; exon_number "2";
chr22	StringTie	exon	42437688	42437960	1000	-	.	gene_id "MSTRG.117798"; transcript_id "MSTRG.117798.26"; exon_number "3";
chr22	StringTie	transcript	42374225	42432584	1000	-	.	gene_id "MSTRG.117798"; transcript_id "MSTRG.117798.3";
chr22	StringTie	exon	42374225	42385220	1000	-	.	gene_id "MSTRG.117798"; transcript_id "MSTRG.117798.3"; exon_number "1";
chr22	StringTie	exon	42386989	42387078	1000	-	.	gene_id "MSTRG.117798"; transcript_id "MSTRG.117798.3"; exon_number "2";
chr22	StringTie	exon	42397858	42397956	1000	-	.	gene_id "MSTRG.117798"; transcript_id "MSTRG.117798.3"; exon_number "3";
chr22	StringTie	exon	42411407	42411736	1000	-	.	gene_id "MSTRG.117798"; transcript_id "MSTRG.117798.3"; exon_number "4";
chr22	StringTie	exon	42432237	42432584	1000	-	.	gene_id "MSTRG.117798"; transcript_id "MSTRG.117798.3"; exon_number "5";
chr22	StringTie	transcript	42374322	42438328	1000	-	.	gene_id "MSTRG.117798"; transcript_id "MSTRG.117798.4";
chr22	StringTie	exon	42374322	42385220	1000	-	.	gene_id "MSTRG.117798"; transcript_id "MSTRG.117798.4"; exon_number "1";
chr22	StringTie	exon	42386989	42387078	1000	-	.	gene_id "MSTRG.117798"; transcript_id "MSTRG.117798.4"; exon_number "2";
chr22	StringTie	exon	42397858	42397956	1000	-	.	gene_id "MSTRG.117798"; transcript_id "MSTRG.117798.4"; exon_number "3";
chr22	StringTie	exon	42409435	42409547	1000	-	.	gene_id "MSTRG.117798"; transcript_id "MSTRG.117798.4"; exon_number "4";
chr22	StringTie	exon	42411407	42411736	1000	-	.	gene_id "MSTRG.117798"; transcript_id "MSTRG.117798.4"; exon_number "5";
chr22	StringTie	exon	42436956	42437095	1000	-	.	gene_id "MSTRG.117798"; transcript_id "MSTRG.117798.4"; exon_number "6";
chr22	StringTie	exon	42437342	42437519	1000	-	.	gene_id "MSTRG.117798"; transcript_id "MSTRG.117798.4"; exon_number "7";
chr22	StringTie	exon	42437688	42438328	1000	-	.	gene_id "MSTRG.117798"; transcript_id "MSTRG.117798.4"; exon_number "8";
chr22	StringTie	transcript	42374767	42434683	1000	-	.	gene_id "MSTRG.117798"; transcript_id "MSTRG.117798.5";
chr22	StringTie	exon	42374767	42385220	1000	-	.	gene_id "MSTRG.117798"; transcript_id "MSTRG.117798.5"; exon_number "1";
chr22	StringTie	exon	42386989	42387078	1000	-	.	gene_id "MSTRG.117798"; transcript_id "MSTRG.117798.5"; exon_number "2";
chr22	StringTie	exon	42397858	42397956	1000	-	.	gene_id "MSTRG.117798"; transcript_id "MSTRG.117798.5"; exon_number "3";
chr22	StringTie	exon	42409435	42409547	1000	-	.	gene_id "MSTRG.117798"; transcript_id "MSTRG.117798.5"; exon_number "4";
chr22	StringTie	exon	42411407	42411736	1000	-	.	gene_id "MSTRG.117798"; transcript_id "MSTRG.117798.5"; exon_number "5";
chr22	StringTie	exon	42434173	42434683	1000	-	.	gene_id "MSTRG.117798"; transcript_id "MSTRG.117798.5"; exon_number "6";
chr22	StringTie	transcript	42374943	42434468	1000	-	.	gene_id "MSTRG.117798"; transcript_id "MSTRG.117798.6";
chr22	StringTie	exon	42374943	42385220	1000	-	.	gene_id "MSTRG.117798"; transcript_id "MSTRG.117798.6"; exon_number "1";
chr22	StringTie	exon	42386989	42387078	1000	-	.	gene_id "MSTRG.117798"; transcript_id "MSTRG.117798.6"; exon_number "2";
chr22	StringTie	exon	42397858	42397956	1000	-	.	gene_id "MSTRG.117798"; transcript_id "MSTRG.117798.6"; exon_number "3";
chr22	StringTie	exon	42409435	42409547	1000	-	.	gene_id "MSTRG.117798"; transcript_id "MSTRG.117798.6"; exon_number "4";
chr22	StringTie	exon	42411407	42411736	1000	-	.	gene_id "MSTRG.117798"; transcript_id "MSTRG.117798.6"; exon_number "5";
chr22	StringTie	exon	42434118	42434468	1000	-	.	gene_id "MSTRG.117798"; transcript_id "MSTRG.117798.6"; exon_number "6";
chr22	StringTie	transcript	42374943	42437938	1000	-	.	gene_id "MSTRG.117798"; transcript_id "MSTRG.117798.7";
chr22	StringTie	exon	42374943	42385220	1000	-	.	gene_id "MSTRG.117798"; transcript_id "MSTRG.117798.7"; exon_number "1";
chr22	StringTie	exon	42386989	42387078	1000	-	.	gene_id "MSTRG.117798"; transcript_id "MSTRG.117798.7"; exon_number "2";
chr22	StringTie	exon	42397858	42397956	1000	-	.	gene_id "MSTRG.117798"; transcript_id "MSTRG.117798.7"; exon_number "3";
chr22	StringTie	exon	42409435	42409547	1000	-	.	gene_id "MSTRG.117798"; transcript_id "MSTRG.117798.7"; exon_number "4";
chr22	StringTie	exon	42411407	42411736	1000	-	.	gene_id "MSTRG.117798"; transcript_id "MSTRG.117798.7"; exon_number "5";
chr22	StringTie	exon	42433367	42433600	1000	-	.	gene_id "MSTRG.117798"; transcript_id "MSTRG.117798.7"; exon_number "6";
chr22	StringTie	exon	42436956	42437095	1000	-	.	gene_id "MSTRG.117798"; transcript_id "MSTRG.117798.7"; exon_number "7";
chr22	StringTie	exon	42437342	42437519	1000	-	.	gene_id "MSTRG.117798"; transcript_id "MSTRG.117798.7"; exon_number "8";
chr22	StringTie	exon	42437688	42437938	1000	-	.	gene_id "MSTRG.117798"; transcript_id "MSTRG.117798.7"; exon_number "9";
chr22	StringTie	transcript	42375006	42434683	1000	-	.	gene_id "MSTRG.117798"; transcript_id "MSTRG.117798.8";
chr22	StringTie	exon	42375006	42385220	1000	-	.	gene_id "MSTRG.117798"; transcript_id "MSTRG.117798.8"; exon_number "1";
chr22	StringTie	exon	42386989	42387078	1000	-	.	gene_id "MSTRG.117798"; transcript_id "MSTRG.117798.8"; exon_number "2";
chr22	StringTie	exon	42397858	42397956	1000	-	.	gene_id "MSTRG.117798"; transcript_id "MSTRG.117798.8"; exon_number "3";
chr22	StringTie	exon	42404106	42409547	1000	-	.	gene_id "MSTRG.117798"; transcript_id "MSTRG.117798.8"; exon_number "4";
chr22	StringTie	exon	42411407	42411736	1000	-	.	gene_id "MSTRG.117798"; transcript_id "MSTRG.117798.8"; exon_number "5";
chr22	StringTie	exon	42434118	42434683	1000	-	.	gene_id "MSTRG.117798"; transcript_id "MSTRG.117798.8"; exon_number "6";
chr22	StringTie	transcript	42376923	42438383	1000	-	.	gene_id "MSTRG.117798"; transcript_id "MSTRG.117798.9";
chr22	StringTie	exon	42376923	42385220	1000	-	.	gene_id "MSTRG.117798"; transcript_id "MSTRG.117798.9"; exon_number "1";
chr22	StringTie	exon	42386989	42387078	1000	-	.	gene_id "MSTRG.117798"; transcript_id "MSTRG.117798.9"; exon_number "2";
chr22	StringTie	exon	42397858	42397956	1000	-	.	gene_id "MSTRG.117798"; transcript_id "MSTRG.117798.9"; exon_number "3";
chr22	StringTie	exon	42409435	42409547	1000	-	.	gene_id "MSTRG.117798"; transcript_id "MSTRG.117798.9"; exon_number "4";
chr22	StringTie	exon	42411407	42411736	1000	-	.	gene_id "MSTRG.117798"; transcript_id "MSTRG.117798.9"; exon_number "5";
chr22	StringTie	exon	42436956	42437095	1000	-	.	gene_id "MSTRG.117798"; transcript_id "MSTRG.117798.9"; exon_number "6";
chr22	StringTie	exon	42437688	42438383	1000	-	.	gene_id "MSTRG.117798"; transcript_id "MSTRG.117798.9"; exon_number "7";
chr22	StringTie	transcript	42383136	42383401	1000	+	.	gene_id "MSTRG.117799"; transcript_id "MSTRG.117799.1";
chr22	StringTie	exon	42383136	42383326	1000	+	.	gene_id "MSTRG.117799"; transcript_id "MSTRG.117799.1"; exon_number "1";
chr22	StringTie	exon	42383379	42383401	1000	+	.	gene_id "MSTRG.117799"; transcript_id "MSTRG.117799.1"; exon_number "2";
chr1	StringTie	transcript	15917698	15917908	1000	-	.	gene_id "MSTRG.1178"; transcript_id "ENST00000604816"; gene_name "RP1-134O19.3"; ref_gene_id "ENSG00000270620";
chr1	StringTie	exon	15917698	15917908	1000	-	.	gene_id "MSTRG.1178"; transcript_id "ENST00000604816"; exon_number "1"; gene_name "RP1-134O19.3"; ref_gene_id "ENSG00000270620";
chr1	StringTie	transcript	167575023	167575246	1000	.	.	gene_id "MSTRG.11780"; transcript_id "MSTRG.11780.1";
chr1	StringTie	exon	167575023	167575246	1000	.	.	gene_id "MSTRG.11780"; transcript_id "MSTRG.11780.1"; exon_number "1";
chr22	StringTie	transcript	42403217	42406793	1000	+	.	gene_id "MSTRG.117800"; transcript_id "MSTRG.117800.1";
chr22	StringTie	exon	42403217	42403237	1000	+	.	gene_id "MSTRG.117800"; transcript_id "MSTRG.117800.1"; exon_number "1";
chr22	StringTie	exon	42405983	42406793	1000	+	.	gene_id "MSTRG.117800"; transcript_id "MSTRG.117800.1"; exon_number "2";
chr22	StringTie	transcript	42438023	42446195	1000	+	.	gene_id "MSTRG.117801"; transcript_id "ENST00000428765"; gene_name "CTA-126B4.7"; ref_gene_id "ENSG00000230107";
chr22	StringTie	exon	42438023	42438332	1000	+	.	gene_id "MSTRG.117801"; transcript_id "ENST00000428765"; exon_number "1"; gene_name "CTA-126B4.7"; ref_gene_id "ENSG00000230107";
chr22	StringTie	exon	42440491	42440604	1000	+	.	gene_id "MSTRG.117801"; transcript_id "ENST00000428765"; exon_number "2"; gene_name "CTA-126B4.7"; ref_gene_id "ENSG00000230107";
chr22	StringTie	exon	42445702	42445816	1000	+	.	gene_id "MSTRG.117801"; transcript_id "ENST00000428765"; exon_number "3"; gene_name "CTA-126B4.7"; ref_gene_id "ENSG00000230107";
chr22	StringTie	exon	42446163	42446195	1000	+	.	gene_id "MSTRG.117801"; transcript_id "ENST00000428765"; exon_number "4"; gene_name "CTA-126B4.7"; ref_gene_id "ENSG00000230107";
chr22	StringTie	transcript	42433351	42453385	1000	+	.	gene_id "MSTRG.117801"; transcript_id "MSTRG.117801.1";
chr22	StringTie	exon	42433351	42433524	1000	+	.	gene_id "MSTRG.117801"; transcript_id "MSTRG.117801.1"; exon_number "1";
chr22	StringTie	exon	42436707	42445816	1000	+	.	gene_id "MSTRG.117801"; transcript_id "MSTRG.117801.1"; exon_number "2";
chr22	StringTie	exon	42446163	42446239	1000	+	.	gene_id "MSTRG.117801"; transcript_id "MSTRG.117801.1"; exon_number "3";
chr22	StringTie	exon	42448707	42448824	1000	+	.	gene_id "MSTRG.117801"; transcript_id "MSTRG.117801.1"; exon_number "4";
chr22	StringTie	exon	42450365	42451071	1000	+	.	gene_id "MSTRG.117801"; transcript_id "MSTRG.117801.1"; exon_number "5";
chr22	StringTie	exon	42453180	42453385	1000	+	.	gene_id "MSTRG.117801"; transcript_id "MSTRG.117801.1"; exon_number "6";
chr22	StringTie	transcript	42437690	42457208	1000	+	.	gene_id "MSTRG.117801"; transcript_id "MSTRG.117801.10";
chr22	StringTie	exon	42437690	42438332	1000	+	.	gene_id "MSTRG.117801"; transcript_id "MSTRG.117801.10"; exon_number "1";
chr22	StringTie	exon	42440491	42440604	1000	+	.	gene_id "MSTRG.117801"; transcript_id "MSTRG.117801.10"; exon_number "2";
chr22	StringTie	exon	42445184	42445816	1000	+	.	gene_id "MSTRG.117801"; transcript_id "MSTRG.117801.10"; exon_number "3";
chr22	StringTie	exon	42446163	42446239	1000	+	.	gene_id "MSTRG.117801"; transcript_id "MSTRG.117801.10"; exon_number "4";
chr22	StringTie	exon	42448707	42448824	1000	+	.	gene_id "MSTRG.117801"; transcript_id "MSTRG.117801.10"; exon_number "5";
chr22	StringTie	exon	42450365	42451071	1000	+	.	gene_id "MSTRG.117801"; transcript_id "MSTRG.117801.10"; exon_number "6";
chr22	StringTie	exon	42453092	42457208	1000	+	.	gene_id "MSTRG.117801"; transcript_id "MSTRG.117801.10"; exon_number "7";
chr22	StringTie	transcript	42437696	42450872	1000	+	.	gene_id "MSTRG.117801"; transcript_id "MSTRG.117801.11";
chr22	StringTie	exon	42437696	42438024	1000	+	.	gene_id "MSTRG.117801"; transcript_id "MSTRG.117801.11"; exon_number "1";
chr22	StringTie	exon	42438147	42438332	1000	+	.	gene_id "MSTRG.117801"; transcript_id "MSTRG.117801.11"; exon_number "2";
chr22	StringTie	exon	42440491	42440604	1000	+	.	gene_id "MSTRG.117801"; transcript_id "MSTRG.117801.11"; exon_number "3";
chr22	StringTie	exon	42445702	42445816	1000	+	.	gene_id "MSTRG.117801"; transcript_id "MSTRG.117801.11"; exon_number "4";
chr22	StringTie	exon	42446163	42446239	1000	+	.	gene_id "MSTRG.117801"; transcript_id "MSTRG.117801.11"; exon_number "5";
chr22	StringTie	exon	42448707	42448824	1000	+	.	gene_id "MSTRG.117801"; transcript_id "MSTRG.117801.11"; exon_number "6";
chr22	StringTie	exon	42450365	42450872	1000	+	.	gene_id "MSTRG.117801"; transcript_id "MSTRG.117801.11"; exon_number "7";
chr22	StringTie	transcript	42437725	42451378	1000	+	.	gene_id "MSTRG.117801"; transcript_id "MSTRG.117801.12";
chr22	StringTie	exon	42437725	42438024	1000	+	.	gene_id "MSTRG.117801"; transcript_id "MSTRG.117801.12"; exon_number "1";
chr22	StringTie	exon	42438147	42438332	1000	+	.	gene_id "MSTRG.117801"; transcript_id "MSTRG.117801.12"; exon_number "2";
chr22	StringTie	exon	42440491	42440604	1000	+	.	gene_id "MSTRG.117801"; transcript_id "MSTRG.117801.12"; exon_number "3";
chr22	StringTie	exon	42444214	42445816	1000	+	.	gene_id "MSTRG.117801"; transcript_id "MSTRG.117801.12"; exon_number "4";
chr22	StringTie	exon	42446163	42446239	1000	+	.	gene_id "MSTRG.117801"; transcript_id "MSTRG.117801.12"; exon_number "5";
chr22	StringTie	exon	42450365	42451378	1000	+	.	gene_id "MSTRG.117801"; transcript_id "MSTRG.117801.12"; exon_number "6";
chr22	StringTie	transcript	42438001	42450782	1000	+	.	gene_id "MSTRG.117801"; transcript_id "MSTRG.117801.13";
chr22	StringTie	exon	42438001	42438024	1000	+	.	gene_id "MSTRG.117801"; transcript_id "MSTRG.117801.13"; exon_number "1";
chr22	StringTie	exon	42440491	42440604	1000	+	.	gene_id "MSTRG.117801"; transcript_id "MSTRG.117801.13"; exon_number "2";
chr22	StringTie	exon	42445184	42445816	1000	+	.	gene_id "MSTRG.117801"; transcript_id "MSTRG.117801.13"; exon_number "3";
chr22	StringTie	exon	42446163	42446239	1000	+	.	gene_id "MSTRG.117801"; transcript_id "MSTRG.117801.13"; exon_number "4";
chr22	StringTie	exon	42450365	42450782	1000	+	.	gene_id "MSTRG.117801"; transcript_id "MSTRG.117801.13"; exon_number "5";
chr22	StringTie	transcript	42438001	42450985	1000	+	.	gene_id "MSTRG.117801"; transcript_id "MSTRG.117801.14";
chr22	StringTie	exon	42438001	42438024	1000	+	.	gene_id "MSTRG.117801"; transcript_id "MSTRG.117801.14"; exon_number "1";
chr22	StringTie	exon	42438147	42438332	1000	+	.	gene_id "MSTRG.117801"; transcript_id "MSTRG.117801.14"; exon_number "2";
chr22	StringTie	exon	42440491	42445816	1000	+	.	gene_id "MSTRG.117801"; transcript_id "MSTRG.117801.14"; exon_number "3";
chr22	StringTie	exon	42446163	42446239	1000	+	.	gene_id "MSTRG.117801"; transcript_id "MSTRG.117801.14"; exon_number "4";
chr22	StringTie	exon	42448707	42448824	1000	+	.	gene_id "MSTRG.117801"; transcript_id "MSTRG.117801.14"; exon_number "5";
chr22	StringTie	exon	42450365	42450985	1000	+	.	gene_id "MSTRG.117801"; transcript_id "MSTRG.117801.14"; exon_number "6";
chr22	StringTie	transcript	42438106	42454475	1000	+	.	gene_id "MSTRG.117801"; transcript_id "MSTRG.117801.16";
chr22	StringTie	exon	42438106	42438332	1000	+	.	gene_id "MSTRG.117801"; transcript_id "MSTRG.117801.16"; exon_number "1";
chr22	StringTie	exon	42439297	42440326	1000	+	.	gene_id "MSTRG.117801"; transcript_id "MSTRG.117801.16"; exon_number "2";
chr22	StringTie	exon	42440491	42440604	1000	+	.	gene_id "MSTRG.117801"; transcript_id "MSTRG.117801.16"; exon_number "3";
chr22	StringTie	exon	42445702	42445816	1000	+	.	gene_id "MSTRG.117801"; transcript_id "MSTRG.117801.16"; exon_number "4";
chr22	StringTie	exon	42446163	42446239	1000	+	.	gene_id "MSTRG.117801"; transcript_id "MSTRG.117801.16"; exon_number "5";
chr22	StringTie	exon	42448707	42448824	1000	+	.	gene_id "MSTRG.117801"; transcript_id "MSTRG.117801.16"; exon_number "6";
chr22	StringTie	exon	42450365	42450666	1000	+	.	gene_id "MSTRG.117801"; transcript_id "MSTRG.117801.16"; exon_number "7";
chr22	StringTie	exon	42450881	42451071	1000	+	.	gene_id "MSTRG.117801"; transcript_id "MSTRG.117801.16"; exon_number "8";
chr22	StringTie	exon	42453092	42454475	1000	+	.	gene_id "MSTRG.117801"; transcript_id "MSTRG.117801.16"; exon_number "9";
chr22	StringTie	transcript	42438112	42451061	1000	+	.	gene_id "MSTRG.117801"; transcript_id "MSTRG.117801.17";
chr22	StringTie	exon	42438112	42439791	1000	+	.	gene_id "MSTRG.117801"; transcript_id "MSTRG.117801.17"; exon_number "1";
chr22	StringTie	exon	42440491	42440604	1000	+	.	gene_id "MSTRG.117801"; transcript_id "MSTRG.117801.17"; exon_number "2";
chr22	StringTie	exon	42445702	42445816	1000	+	.	gene_id "MSTRG.117801"; transcript_id "MSTRG.117801.17"; exon_number "3";
chr22	StringTie	exon	42446163	42446239	1000	+	.	gene_id "MSTRG.117801"; transcript_id "MSTRG.117801.17"; exon_number "4";
chr22	StringTie	exon	42450365	42451061	1000	+	.	gene_id "MSTRG.117801"; transcript_id "MSTRG.117801.17"; exon_number "5";
chr22	StringTie	transcript	42438207	42453935	1000	+	.	gene_id "MSTRG.117801"; transcript_id "MSTRG.117801.18";
chr22	StringTie	exon	42438207	42438332	1000	+	.	gene_id "MSTRG.117801"; transcript_id "MSTRG.117801.18"; exon_number "1";
chr22	StringTie	exon	42440491	42440604	1000	+	.	gene_id "MSTRG.117801"; transcript_id "MSTRG.117801.18"; exon_number "2";
chr22	StringTie	exon	42445682	42445816	1000	+	.	gene_id "MSTRG.117801"; transcript_id "MSTRG.117801.18"; exon_number "3";
chr22	StringTie	exon	42446163	42446239	1000	+	.	gene_id "MSTRG.117801"; transcript_id "MSTRG.117801.18"; exon_number "4";
chr22	StringTie	exon	42448707	42448824	1000	+	.	gene_id "MSTRG.117801"; transcript_id "MSTRG.117801.18"; exon_number "5";
chr22	StringTie	exon	42450365	42451071	1000	+	.	gene_id "MSTRG.117801"; transcript_id "MSTRG.117801.18"; exon_number "6";
chr22	StringTie	exon	42453092	42453935	1000	+	.	gene_id "MSTRG.117801"; transcript_id "MSTRG.117801.18"; exon_number "7";
chr22	StringTie	transcript	42439034	42450855	1000	+	.	gene_id "MSTRG.117801"; transcript_id "MSTRG.117801.19";
chr22	StringTie	exon	42439034	42439791	1000	+	.	gene_id "MSTRG.117801"; transcript_id "MSTRG.117801.19"; exon_number "1";
chr22	StringTie	exon	42440491	42440604	1000	+	.	gene_id "MSTRG.117801"; transcript_id "MSTRG.117801.19"; exon_number "2";
chr22	StringTie	exon	42445702	42445816	1000	+	.	gene_id "MSTRG.117801"; transcript_id "MSTRG.117801.19"; exon_number "3";
chr22	StringTie	exon	42446163	42446239	1000	+	.	gene_id "MSTRG.117801"; transcript_id "MSTRG.117801.19"; exon_number "4";
chr22	StringTie	exon	42448707	42448824	1000	+	.	gene_id "MSTRG.117801"; transcript_id "MSTRG.117801.19"; exon_number "5";
chr22	StringTie	exon	42450365	42450855	1000	+	.	gene_id "MSTRG.117801"; transcript_id "MSTRG.117801.19"; exon_number "6";
chr22	StringTie	transcript	42434960	42459458	1000	+	.	gene_id "MSTRG.117801"; transcript_id "MSTRG.117801.2";
chr22	StringTie	exon	42434960	42438332	1000	+	.	gene_id "MSTRG.117801"; transcript_id "MSTRG.117801.2"; exon_number "1";
chr22	StringTie	exon	42440491	42440604	1000	+	.	gene_id "MSTRG.117801"; transcript_id "MSTRG.117801.2"; exon_number "2";
chr22	StringTie	exon	42445702	42445816	1000	+	.	gene_id "MSTRG.117801"; transcript_id "MSTRG.117801.2"; exon_number "3";
chr22	StringTie	exon	42446163	42446239	1000	+	.	gene_id "MSTRG.117801"; transcript_id "MSTRG.117801.2"; exon_number "4";
chr22	StringTie	exon	42448707	42448824	1000	+	.	gene_id "MSTRG.117801"; transcript_id "MSTRG.117801.2"; exon_number "5";
chr22	StringTie	exon	42450365	42451071	1000	+	.	gene_id "MSTRG.117801"; transcript_id "MSTRG.117801.2"; exon_number "6";
chr22	StringTie	exon	42453180	42459458	1000	+	.	gene_id "MSTRG.117801"; transcript_id "MSTRG.117801.2"; exon_number "7";
chr22	StringTie	transcript	42439283	42450813	1000	+	.	gene_id "MSTRG.117801"; transcript_id "MSTRG.117801.20";
chr22	StringTie	exon	42439283	42439644	1000	+	.	gene_id "MSTRG.117801"; transcript_id "MSTRG.117801.20"; exon_number "1";
chr22	StringTie	exon	42440491	42440604	1000	+	.	gene_id "MSTRG.117801"; transcript_id "MSTRG.117801.20"; exon_number "2";
chr22	StringTie	exon	42445702	42445816	1000	+	.	gene_id "MSTRG.117801"; transcript_id "MSTRG.117801.20"; exon_number "3";
chr22	StringTie	exon	42446163	42446239	1000	+	.	gene_id "MSTRG.117801"; transcript_id "MSTRG.117801.20"; exon_number "4";
chr22	StringTie	exon	42450365	42450813	1000	+	.	gene_id "MSTRG.117801"; transcript_id "MSTRG.117801.20"; exon_number "5";
chr22	StringTie	transcript	42439333	42450855	1000	+	.	gene_id "MSTRG.117801"; transcript_id "MSTRG.117801.21";
chr22	StringTie	exon	42439333	42440152	1000	+	.	gene_id "MSTRG.117801"; transcript_id "MSTRG.117801.21"; exon_number "1";
chr22	StringTie	exon	42440491	42440604	1000	+	.	gene_id "MSTRG.117801"; transcript_id "MSTRG.117801.21"; exon_number "2";
chr22	StringTie	exon	42445184	42445816	1000	+	.	gene_id "MSTRG.117801"; transcript_id "MSTRG.117801.21"; exon_number "3";
chr22	StringTie	exon	42446163	42446239	1000	+	.	gene_id "MSTRG.117801"; transcript_id "MSTRG.117801.21"; exon_number "4";
chr22	StringTie	exon	42448707	42448824	1000	+	.	gene_id "MSTRG.117801"; transcript_id "MSTRG.117801.21"; exon_number "5";
chr22	StringTie	exon	42450365	42450855	1000	+	.	gene_id "MSTRG.117801"; transcript_id "MSTRG.117801.21"; exon_number "6";
chr22	StringTie	transcript	42439866	42450869	1000	+	.	gene_id "MSTRG.117801"; transcript_id "MSTRG.117801.22";
chr22	StringTie	exon	42439866	42440092	1000	+	.	gene_id "MSTRG.117801"; transcript_id "MSTRG.117801.22"; exon_number "1";
chr22	StringTie	exon	42440491	42440604	1000	+	.	gene_id "MSTRG.117801"; transcript_id "MSTRG.117801.22"; exon_number "2";
chr22	StringTie	exon	42445702	42445816	1000	+	.	gene_id "MSTRG.117801"; transcript_id "MSTRG.117801.22"; exon_number "3";
chr22	StringTie	exon	42446163	42446239	1000	+	.	gene_id "MSTRG.117801"; transcript_id "MSTRG.117801.22"; exon_number "4";
chr22	StringTie	exon	42448707	42448824	1000	+	.	gene_id "MSTRG.117801"; transcript_id "MSTRG.117801.22"; exon_number "5";
chr22	StringTie	exon	42450365	42450869	1000	+	.	gene_id "MSTRG.117801"; transcript_id "MSTRG.117801.22"; exon_number "6";
chr22	StringTie	transcript	42439882	42450824	1000	+	.	gene_id "MSTRG.117801"; transcript_id "MSTRG.117801.23";
chr22	StringTie	exon	42439882	42440152	1000	+	.	gene_id "MSTRG.117801"; transcript_id "MSTRG.117801.23"; exon_number "1";
chr22	StringTie	exon	42440491	42440604	1000	+	.	gene_id "MSTRG.117801"; transcript_id "MSTRG.117801.23"; exon_number "2";
chr22	StringTie	exon	42445184	42445816	1000	+	.	gene_id "MSTRG.117801"; transcript_id "MSTRG.117801.23"; exon_number "3";
chr22	StringTie	exon	42446163	42446239	1000	+	.	gene_id "MSTRG.117801"; transcript_id "MSTRG.117801.23"; exon_number "4";
chr22	StringTie	exon	42450365	42450824	1000	+	.	gene_id "MSTRG.117801"; transcript_id "MSTRG.117801.23"; exon_number "5";
chr22	StringTie	transcript	42439904	42450784	1000	+	.	gene_id "MSTRG.117801"; transcript_id "MSTRG.117801.24";
chr22	StringTie	exon	42439904	42445816	1000	+	.	gene_id "MSTRG.117801"; transcript_id "MSTRG.117801.24"; exon_number "1";
chr22	StringTie	exon	42446118	42446239	1000	+	.	gene_id "MSTRG.117801"; transcript_id "MSTRG.117801.24"; exon_number "2";
chr22	StringTie	exon	42448707	42448824	1000	+	.	gene_id "MSTRG.117801"; transcript_id "MSTRG.117801.24"; exon_number "3";
chr22	StringTie	exon	42450365	42450784	1000	+	.	gene_id "MSTRG.117801"; transcript_id "MSTRG.117801.24"; exon_number "4";
chr22	StringTie	transcript	42439915	42456968	1000	+	.	gene_id "MSTRG.117801"; transcript_id "MSTRG.117801.25";
chr22	StringTie	exon	42439915	42440152	1000	+	.	gene_id "MSTRG.117801"; transcript_id "MSTRG.117801.25"; exon_number "1";
chr22	StringTie	exon	42440491	42440604	1000	+	.	gene_id "MSTRG.117801"; transcript_id "MSTRG.117801.25"; exon_number "2";
chr22	StringTie	exon	42445702	42445816	1000	+	.	gene_id "MSTRG.117801"; transcript_id "MSTRG.117801.25"; exon_number "3";
chr22	StringTie	exon	42446163	42446239	1000	+	.	gene_id "MSTRG.117801"; transcript_id "MSTRG.117801.25"; exon_number "4";
chr22	StringTie	exon	42448707	42448824	1000	+	.	gene_id "MSTRG.117801"; transcript_id "MSTRG.117801.25"; exon_number "5";
chr22	StringTie	exon	42450365	42451071	1000	+	.	gene_id "MSTRG.117801"; transcript_id "MSTRG.117801.25"; exon_number "6";
chr22	StringTie	exon	42453180	42456968	1000	+	.	gene_id "MSTRG.117801"; transcript_id "MSTRG.117801.25"; exon_number "7";
chr22	StringTie	transcript	42439940	42451310	1000	+	.	gene_id "MSTRG.117801"; transcript_id "MSTRG.117801.26";
chr22	StringTie	exon	42439940	42440162	1000	+	.	gene_id "MSTRG.117801"; transcript_id "MSTRG.117801.26"; exon_number "1";
chr22	StringTie	exon	42440491	42440604	1000	+	.	gene_id "MSTRG.117801"; transcript_id "MSTRG.117801.26"; exon_number "2";
chr22	StringTie	exon	42445184	42445816	1000	+	.	gene_id "MSTRG.117801"; transcript_id "MSTRG.117801.26"; exon_number "3";
chr22	StringTie	exon	42446163	42446239	1000	+	.	gene_id "MSTRG.117801"; transcript_id "MSTRG.117801.26"; exon_number "4";
chr22	StringTie	exon	42448707	42448824	1000	+	.	gene_id "MSTRG.117801"; transcript_id "MSTRG.117801.26"; exon_number "5";
chr22	StringTie	exon	42450365	42451310	1000	+	.	gene_id "MSTRG.117801"; transcript_id "MSTRG.117801.26"; exon_number "6";
chr22	StringTie	transcript	42439967	42450804	1000	+	.	gene_id "MSTRG.117801"; transcript_id "MSTRG.117801.27";
chr22	StringTie	exon	42439967	42440152	1000	+	.	gene_id "MSTRG.117801"; transcript_id "MSTRG.117801.27"; exon_number "1";
chr22	StringTie	exon	42440491	42440561	1000	+	.	gene_id "MSTRG.117801"; transcript_id "MSTRG.117801.27"; exon_number "2";
chr22	StringTie	exon	42445184	42445816	1000	+	.	gene_id "MSTRG.117801"; transcript_id "MSTRG.117801.27"; exon_number "3";
chr22	StringTie	exon	42446163	42446239	1000	+	.	gene_id "MSTRG.117801"; transcript_id "MSTRG.117801.27"; exon_number "4";
chr22	StringTie	exon	42448707	42448824	1000	+	.	gene_id "MSTRG.117801"; transcript_id "MSTRG.117801.27"; exon_number "5";
chr22	StringTie	exon	42450365	42450804	1000	+	.	gene_id "MSTRG.117801"; transcript_id "MSTRG.117801.27"; exon_number "6";
chr22	StringTie	transcript	42439974	42450818	1000	+	.	gene_id "MSTRG.117801"; transcript_id "MSTRG.117801.28";
chr22	StringTie	exon	42439974	42440092	1000	+	.	gene_id "MSTRG.117801"; transcript_id "MSTRG.117801.28"; exon_number "1";
chr22	StringTie	exon	42440491	42440604	1000	+	.	gene_id "MSTRG.117801"; transcript_id "MSTRG.117801.28"; exon_number "2";
chr22	StringTie	exon	42445184	42445816	1000	+	.	gene_id "MSTRG.117801"; transcript_id "MSTRG.117801.28"; exon_number "3";
chr22	StringTie	exon	42446163	42446239	1000	+	.	gene_id "MSTRG.117801"; transcript_id "MSTRG.117801.28"; exon_number "4";
chr22	StringTie	exon	42448707	42448824	1000	+	.	gene_id "MSTRG.117801"; transcript_id "MSTRG.117801.28"; exon_number "5";
chr22	StringTie	exon	42450365	42450818	1000	+	.	gene_id "MSTRG.117801"; transcript_id "MSTRG.117801.28"; exon_number "6";
chr22	StringTie	transcript	42439986	42450849	1000	+	.	gene_id "MSTRG.117801"; transcript_id "MSTRG.117801.29";
chr22	StringTie	exon	42439986	42440152	1000	+	.	gene_id "MSTRG.117801"; transcript_id "MSTRG.117801.29"; exon_number "1";
chr22	StringTie	exon	42440491	42440604	1000	+	.	gene_id "MSTRG.117801"; transcript_id "MSTRG.117801.29"; exon_number "2";
chr22	StringTie	exon	42445702	42445816	1000	+	.	gene_id "MSTRG.117801"; transcript_id "MSTRG.117801.29"; exon_number "3";
chr22	StringTie	exon	42446163	42446239	1000	+	.	gene_id "MSTRG.117801"; transcript_id "MSTRG.117801.29"; exon_number "4";
chr22	StringTie	exon	42450365	42450849	1000	+	.	gene_id "MSTRG.117801"; transcript_id "MSTRG.117801.29"; exon_number "5";
chr22	StringTie	transcript	42436571	42453242	1000	+	.	gene_id "MSTRG.117801"; transcript_id "MSTRG.117801.3";
chr22	StringTie	exon	42436571	42438332	1000	+	.	gene_id "MSTRG.117801"; transcript_id "MSTRG.117801.3"; exon_number "1";
chr22	StringTie	exon	42440491	42440604	1000	+	.	gene_id "MSTRG.117801"; transcript_id "MSTRG.117801.3"; exon_number "2";
chr22	StringTie	exon	42445702	42445816	1000	+	.	gene_id "MSTRG.117801"; transcript_id "MSTRG.117801.3"; exon_number "3";
```
