## Additional File 7 - TCGA transcript assembly for "Widespread 3’ UTR splicing regulates expression of oncogene transcripts in sequence-dependent and independent manners": all_tissues_agg-agg-agg.gtf (part 244 of 2216)

```
chr22	StringTie	exon	42446163	42446239	1000	+	.	gene_id "MSTRG.117801"; transcript_id "MSTRG.117801.3"; exon_number "4";
chr22	StringTie	exon	42450365	42451071	1000	+	.	gene_id "MSTRG.117801"; transcript_id "MSTRG.117801.3"; exon_number "5";
chr22	StringTie	exon	42453092	42453242	1000	+	.	gene_id "MSTRG.117801"; transcript_id "MSTRG.117801.3"; exon_number "6";
chr22	StringTie	transcript	42439998	42450848	1000	+	.	gene_id "MSTRG.117801"; transcript_id "MSTRG.117801.30";
chr22	StringTie	exon	42439998	42440162	1000	+	.	gene_id "MSTRG.117801"; transcript_id "MSTRG.117801.30"; exon_number "1";
chr22	StringTie	exon	42440491	42440604	1000	+	.	gene_id "MSTRG.117801"; transcript_id "MSTRG.117801.30"; exon_number "2";
chr22	StringTie	exon	42445702	42445816	1000	+	.	gene_id "MSTRG.117801"; transcript_id "MSTRG.117801.30"; exon_number "3";
chr22	StringTie	exon	42446163	42446239	1000	+	.	gene_id "MSTRG.117801"; transcript_id "MSTRG.117801.30"; exon_number "4";
chr22	StringTie	exon	42448707	42448824	1000	+	.	gene_id "MSTRG.117801"; transcript_id "MSTRG.117801.30"; exon_number "5";
chr22	StringTie	exon	42450365	42450848	1000	+	.	gene_id "MSTRG.117801"; transcript_id "MSTRG.117801.30"; exon_number "6";
chr22	StringTie	transcript	42440128	42450782	1000	+	.	gene_id "MSTRG.117801"; transcript_id "MSTRG.117801.31";
chr22	StringTie	exon	42440128	42440152	1000	+	.	gene_id "MSTRG.117801"; transcript_id "MSTRG.117801.31"; exon_number "1";
chr22	StringTie	exon	42440491	42440604	1000	+	.	gene_id "MSTRG.117801"; transcript_id "MSTRG.117801.31"; exon_number "2";
chr22	StringTie	exon	42445682	42445816	1000	+	.	gene_id "MSTRG.117801"; transcript_id "MSTRG.117801.31"; exon_number "3";
chr22	StringTie	exon	42446163	42446239	1000	+	.	gene_id "MSTRG.117801"; transcript_id "MSTRG.117801.31"; exon_number "4";
chr22	StringTie	exon	42450365	42450782	1000	+	.	gene_id "MSTRG.117801"; transcript_id "MSTRG.117801.31"; exon_number "5";
chr22	StringTie	transcript	42440236	42450818	1000	+	.	gene_id "MSTRG.117801"; transcript_id "MSTRG.117801.32";
chr22	StringTie	exon	42440236	42440326	1000	+	.	gene_id "MSTRG.117801"; transcript_id "MSTRG.117801.32"; exon_number "1";
chr22	StringTie	exon	42440491	42440604	1000	+	.	gene_id "MSTRG.117801"; transcript_id "MSTRG.117801.32"; exon_number "2";
chr22	StringTie	exon	42445184	42445816	1000	+	.	gene_id "MSTRG.117801"; transcript_id "MSTRG.117801.32"; exon_number "3";
chr22	StringTie	exon	42446163	42446239	1000	+	.	gene_id "MSTRG.117801"; transcript_id "MSTRG.117801.32"; exon_number "4";
chr22	StringTie	exon	42448707	42448824	1000	+	.	gene_id "MSTRG.117801"; transcript_id "MSTRG.117801.32"; exon_number "5";
chr22	StringTie	exon	42450365	42450818	1000	+	.	gene_id "MSTRG.117801"; transcript_id "MSTRG.117801.32"; exon_number "6";
chr22	StringTie	transcript	42440368	42450777	1000	+	.	gene_id "MSTRG.117801"; transcript_id "MSTRG.117801.33";
chr22	StringTie	exon	42440368	42440604	1000	+	.	gene_id "MSTRG.117801"; transcript_id "MSTRG.117801.33"; exon_number "1";
chr22	StringTie	exon	42446163	42446239	1000	+	.	gene_id "MSTRG.117801"; transcript_id "MSTRG.117801.33"; exon_number "2";
chr22	StringTie	exon	42448707	42448824	1000	+	.	gene_id "MSTRG.117801"; transcript_id "MSTRG.117801.33"; exon_number "3";
chr22	StringTie	exon	42450365	42450777	1000	+	.	gene_id "MSTRG.117801"; transcript_id "MSTRG.117801.33"; exon_number "4";
chr22	StringTie	transcript	42440385	42450810	1000	+	.	gene_id "MSTRG.117801"; transcript_id "MSTRG.117801.34";
chr22	StringTie	exon	42440385	42440604	1000	+	.	gene_id "MSTRG.117801"; transcript_id "MSTRG.117801.34"; exon_number "1";
chr22	StringTie	exon	42444214	42444763	1000	+	.	gene_id "MSTRG.117801"; transcript_id "MSTRG.117801.34"; exon_number "2";
chr22	StringTie	exon	42445702	42445816	1000	+	.	gene_id "MSTRG.117801"; transcript_id "MSTRG.117801.34"; exon_number "3";
chr22	StringTie	exon	42446163	42446239	1000	+	.	gene_id "MSTRG.117801"; transcript_id "MSTRG.117801.34"; exon_number "4";
chr22	StringTie	exon	42448707	42448824	1000	+	.	gene_id "MSTRG.117801"; transcript_id "MSTRG.117801.34"; exon_number "5";
chr22	StringTie	exon	42450365	42450810	1000	+	.	gene_id "MSTRG.117801"; transcript_id "MSTRG.117801.34"; exon_number "6";
chr22	StringTie	transcript	42440405	42450783	1000	+	.	gene_id "MSTRG.117801"; transcript_id "MSTRG.117801.35";
chr22	StringTie	exon	42440405	42440604	1000	+	.	gene_id "MSTRG.117801"; transcript_id "MSTRG.117801.35"; exon_number "1";
chr22	StringTie	exon	42448707	42448824	1000	+	.	gene_id "MSTRG.117801"; transcript_id "MSTRG.117801.35"; exon_number "2";
chr22	StringTie	exon	42450365	42450783	1000	+	.	gene_id "MSTRG.117801"; transcript_id "MSTRG.117801.35"; exon_number "3";
chr22	StringTie	transcript	42440494	42450953	1000	+	.	gene_id "MSTRG.117801"; transcript_id "MSTRG.117801.36";
chr22	StringTie	exon	42440494	42440604	1000	+	.	gene_id "MSTRG.117801"; transcript_id "MSTRG.117801.36"; exon_number "1";
chr22	StringTie	exon	42445184	42445816	1000	+	.	gene_id "MSTRG.117801"; transcript_id "MSTRG.117801.36"; exon_number "2";
chr22	StringTie	exon	42446163	42446239	1000	+	.	gene_id "MSTRG.117801"; transcript_id "MSTRG.117801.36"; exon_number "3";
chr22	StringTie	exon	42448707	42448824	1000	+	.	gene_id "MSTRG.117801"; transcript_id "MSTRG.117801.36"; exon_number "4";
chr22	StringTie	exon	42450881	42450953	1000	+	.	gene_id "MSTRG.117801"; transcript_id "MSTRG.117801.36"; exon_number "5";
chr22	StringTie	transcript	42444584	42451095	1000	+	.	gene_id "MSTRG.117801"; transcript_id "MSTRG.117801.37";
chr22	StringTie	exon	42444584	42444763	1000	+	.	gene_id "MSTRG.117801"; transcript_id "MSTRG.117801.37"; exon_number "1";
chr22	StringTie	exon	42445702	42445816	1000	+	.	gene_id "MSTRG.117801"; transcript_id "MSTRG.117801.37"; exon_number "2";
chr22	StringTie	exon	42446163	42446239	1000	+	.	gene_id "MSTRG.117801"; transcript_id "MSTRG.117801.37"; exon_number "3";
chr22	StringTie	exon	42448707	42448824	1000	+	.	gene_id "MSTRG.117801"; transcript_id "MSTRG.117801.37"; exon_number "4";
chr22	StringTie	exon	42450881	42451095	1000	+	.	gene_id "MSTRG.117801"; transcript_id "MSTRG.117801.37"; exon_number "5";
chr22	StringTie	transcript	42448929	42450781	1000	+	.	gene_id "MSTRG.117801"; transcript_id "MSTRG.117801.38";
chr22	StringTie	exon	42448929	42448957	1000	+	.	gene_id "MSTRG.117801"; transcript_id "MSTRG.117801.38"; exon_number "1";
chr22	StringTie	exon	42450365	42450781	1000	+	.	gene_id "MSTRG.117801"; transcript_id "MSTRG.117801.38"; exon_number "2";
chr22	StringTie	transcript	42437342	42453924	1000	+	.	gene_id "MSTRG.117801"; transcript_id "MSTRG.117801.4";
chr22	StringTie	exon	42437342	42438332	1000	+	.	gene_id "MSTRG.117801"; transcript_id "MSTRG.117801.4"; exon_number "1";
chr22	StringTie	exon	42440491	42440604	1000	+	.	gene_id "MSTRG.117801"; transcript_id "MSTRG.117801.4"; exon_number "2";
chr22	StringTie	exon	42445702	42445816	1000	+	.	gene_id "MSTRG.117801"; transcript_id "MSTRG.117801.4"; exon_number "3";
chr22	StringTie	exon	42446163	42446239	1000	+	.	gene_id "MSTRG.117801"; transcript_id "MSTRG.117801.4"; exon_number "4";
chr22	StringTie	exon	42448707	42448824	1000	+	.	gene_id "MSTRG.117801"; transcript_id "MSTRG.117801.4"; exon_number "5";
chr22	StringTie	exon	42450365	42453924	1000	+	.	gene_id "MSTRG.117801"; transcript_id "MSTRG.117801.4"; exon_number "6";
chr22	StringTie	transcript	42437600	42453109	1000	+	.	gene_id "MSTRG.117801"; transcript_id "MSTRG.117801.5";
chr22	StringTie	exon	42437600	42438332	1000	+	.	gene_id "MSTRG.117801"; transcript_id "MSTRG.117801.5"; exon_number "1";
chr22	StringTie	exon	42440491	42440604	1000	+	.	gene_id "MSTRG.117801"; transcript_id "MSTRG.117801.5"; exon_number "2";
chr22	StringTie	exon	42445184	42445816	1000	+	.	gene_id "MSTRG.117801"; transcript_id "MSTRG.117801.5"; exon_number "3";
chr22	StringTie	exon	42446163	42446239	1000	+	.	gene_id "MSTRG.117801"; transcript_id "MSTRG.117801.5"; exon_number "4";
chr22	StringTie	exon	42450365	42451071	1000	+	.	gene_id "MSTRG.117801"; transcript_id "MSTRG.117801.5"; exon_number "5";
chr22	StringTie	exon	42453092	42453109	1000	+	.	gene_id "MSTRG.117801"; transcript_id "MSTRG.117801.5"; exon_number "6";
chr22	StringTie	transcript	42437687	42459538	1000	+	.	gene_id "MSTRG.117801"; transcript_id "MSTRG.117801.6";
chr22	StringTie	exon	42437687	42438332	1000	+	.	gene_id "MSTRG.117801"; transcript_id "MSTRG.117801.6"; exon_number "1";
chr22	StringTie	exon	42440491	42440604	1000	+	.	gene_id "MSTRG.117801"; transcript_id "MSTRG.117801.6"; exon_number "2";
chr22	StringTie	exon	42445184	42445816	1000	+	.	gene_id "MSTRG.117801"; transcript_id "MSTRG.117801.6"; exon_number "3";
chr22	StringTie	exon	42446163	42446239	1000	+	.	gene_id "MSTRG.117801"; transcript_id "MSTRG.117801.6"; exon_number "4";
chr22	StringTie	exon	42448707	42448824	1000	+	.	gene_id "MSTRG.117801"; transcript_id "MSTRG.117801.6"; exon_number "5";
chr22	StringTie	exon	42450365	42459538	1000	+	.	gene_id "MSTRG.117801"; transcript_id "MSTRG.117801.6"; exon_number "6";
chr22	StringTie	transcript	42437688	42451071	1000	+	.	gene_id "MSTRG.117801"; transcript_id "MSTRG.117801.7";
chr22	StringTie	exon	42437688	42438332	1000	+	.	gene_id "MSTRG.117801"; transcript_id "MSTRG.117801.7"; exon_number "1";
chr22	StringTie	exon	42440491	42440604	1000	+	.	gene_id "MSTRG.117801"; transcript_id "MSTRG.117801.7"; exon_number "2";
chr22	StringTie	exon	42444214	42445816	1000	+	.	gene_id "MSTRG.117801"; transcript_id "MSTRG.117801.7"; exon_number "3";
chr22	StringTie	exon	42446163	42446239	1000	+	.	gene_id "MSTRG.117801"; transcript_id "MSTRG.117801.7"; exon_number "4";
chr22	StringTie	exon	42448707	42448824	1000	+	.	gene_id "MSTRG.117801"; transcript_id "MSTRG.117801.7"; exon_number "5";
chr22	StringTie	exon	42450365	42451071	1000	+	.	gene_id "MSTRG.117801"; transcript_id "MSTRG.117801.7"; exon_number "6";
chr22	StringTie	transcript	42437688	42453354	1000	+	.	gene_id "MSTRG.117801"; transcript_id "MSTRG.117801.8";
chr22	StringTie	exon	42437688	42438332	1000	+	.	gene_id "MSTRG.117801"; transcript_id "MSTRG.117801.8"; exon_number "1";
chr22	StringTie	exon	42439297	42445816	1000	+	.	gene_id "MSTRG.117801"; transcript_id "MSTRG.117801.8"; exon_number "2";
chr22	StringTie	exon	42446163	42446239	1000	+	.	gene_id "MSTRG.117801"; transcript_id "MSTRG.117801.8"; exon_number "3";
chr22	StringTie	exon	42450365	42451071	1000	+	.	gene_id "MSTRG.117801"; transcript_id "MSTRG.117801.8"; exon_number "4";
chr22	StringTie	exon	42453092	42453354	1000	+	.	gene_id "MSTRG.117801"; transcript_id "MSTRG.117801.8"; exon_number "5";
chr22	StringTie	transcript	42437688	42450844	1000	+	.	gene_id "MSTRG.117801"; transcript_id "MSTRG.117801.9";
chr22	StringTie	exon	42437688	42438332	1000	+	.	gene_id "MSTRG.117801"; transcript_id "MSTRG.117801.9"; exon_number "1";
chr22	StringTie	exon	42439297	42440152	1000	+	.	gene_id "MSTRG.117801"; transcript_id "MSTRG.117801.9"; exon_number "2";
chr22	StringTie	exon	42440491	42445816	1000	+	.	gene_id "MSTRG.117801"; transcript_id "MSTRG.117801.9"; exon_number "3";
chr22	StringTie	exon	42446163	42446239	1000	+	.	gene_id "MSTRG.117801"; transcript_id "MSTRG.117801.9"; exon_number "4";
chr22	StringTie	exon	42450365	42450844	1000	+	.	gene_id "MSTRG.117801"; transcript_id "MSTRG.117801.9"; exon_number "5";
chr22	StringTie	transcript	42441681	42464995	1000	-	.	gene_id "MSTRG.117802"; transcript_id "MSTRG.117802.1";
chr22	StringTie	exon	42441681	42444352	1000	-	.	gene_id "MSTRG.117802"; transcript_id "MSTRG.117802.1"; exon_number "1";
chr22	StringTie	exon	42445206	42445293	1000	-	.	gene_id "MSTRG.117802"; transcript_id "MSTRG.117802.1"; exon_number "2";
chr22	StringTie	exon	42445740	42445917	1000	-	.	gene_id "MSTRG.117802"; transcript_id "MSTRG.117802.1"; exon_number "3";
chr22	StringTie	exon	42450886	42451017	1000	-	.	gene_id "MSTRG.117802"; transcript_id "MSTRG.117802.1"; exon_number "4";
chr22	StringTie	exon	42464818	42464995	1000	-	.	gene_id "MSTRG.117802"; transcript_id "MSTRG.117802.1"; exon_number "5";
chr22	StringTie	transcript	42442333	42449234	1000	-	.	gene_id "MSTRG.117802"; transcript_id "MSTRG.117802.2";
chr22	StringTie	exon	42442333	42444352	1000	-	.	gene_id "MSTRG.117802"; transcript_id "MSTRG.117802.2"; exon_number "1";
chr22	StringTie	exon	42445206	42445293	1000	-	.	gene_id "MSTRG.117802"; transcript_id "MSTRG.117802.2"; exon_number "2";
chr22	StringTie	exon	42445740	42445917	1000	-	.	gene_id "MSTRG.117802"; transcript_id "MSTRG.117802.2"; exon_number "3";
chr22	StringTie	exon	42446140	42449234	1000	-	.	gene_id "MSTRG.117802"; transcript_id "MSTRG.117802.2"; exon_number "4";
chr22	StringTie	transcript	42442336	42446735	1000	-	.	gene_id "MSTRG.117802"; transcript_id "MSTRG.117802.3";
chr22	StringTie	exon	42442336	42444352	1000	-	.	gene_id "MSTRG.117802"; transcript_id "MSTRG.117802.3"; exon_number "1";
chr22	StringTie	exon	42445740	42446735	1000	-	.	gene_id "MSTRG.117802"; transcript_id "MSTRG.117802.3"; exon_number "2";
chr22	StringTie	transcript	42442336	42446735	1000	-	.	gene_id "MSTRG.117802"; transcript_id "MSTRG.117802.4";
chr22	StringTie	exon	42442336	42444352	1000	-	.	gene_id "MSTRG.117802"; transcript_id "MSTRG.117802.4"; exon_number "1";
chr22	StringTie	exon	42445206	42445274	1000	-	.	gene_id "MSTRG.117802"; transcript_id "MSTRG.117802.4"; exon_number "2";
chr22	StringTie	exon	42445740	42445917	1000	-	.	gene_id "MSTRG.117802"; transcript_id "MSTRG.117802.4"; exon_number "3";
chr22	StringTie	exon	42446603	42446735	1000	-	.	gene_id "MSTRG.117802"; transcript_id "MSTRG.117802.4"; exon_number "4";
chr22	StringTie	transcript	42442336	42451157	1000	-	.	gene_id "MSTRG.117802"; transcript_id "MSTRG.117802.5";
chr22	StringTie	exon	42442336	42444352	1000	-	.	gene_id "MSTRG.117802"; transcript_id "MSTRG.117802.5"; exon_number "1";
chr22	StringTie	exon	42445206	42445293	1000	-	.	gene_id "MSTRG.117802"; transcript_id "MSTRG.117802.5"; exon_number "2";
chr22	StringTie	exon	42445740	42445917	1000	-	.	gene_id "MSTRG.117802"; transcript_id "MSTRG.117802.5"; exon_number "3";
chr22	StringTie	exon	42450867	42451157	1000	-	.	gene_id "MSTRG.117802"; transcript_id "MSTRG.117802.5"; exon_number "4";
chr22	StringTie	transcript	42442336	42449062	1000	-	.	gene_id "MSTRG.117802"; transcript_id "MSTRG.117802.6";
chr22	StringTie	exon	42442336	42444352	1000	-	.	gene_id "MSTRG.117802"; transcript_id "MSTRG.117802.6"; exon_number "1";
chr22	StringTie	exon	42445206	42445293	1000	-	.	gene_id "MSTRG.117802"; transcript_id "MSTRG.117802.6"; exon_number "2";
chr22	StringTie	exon	42445740	42445917	1000	-	.	gene_id "MSTRG.117802"; transcript_id "MSTRG.117802.6"; exon_number "3";
chr22	StringTie	exon	42448012	42449062	1000	-	.	gene_id "MSTRG.117802"; transcript_id "MSTRG.117802.6"; exon_number "4";
chr22	StringTie	transcript	42442336	42460644	1000	-	.	gene_id "MSTRG.117802"; transcript_id "MSTRG.117802.7";
chr22	StringTie	exon	42442336	42444352	1000	-	.	gene_id "MSTRG.117802"; transcript_id "MSTRG.117802.7"; exon_number "1";
chr22	StringTie	exon	42445206	42445293	1000	-	.	gene_id "MSTRG.117802"; transcript_id "MSTRG.117802.7"; exon_number "2";
chr22	StringTie	exon	42445740	42445917	1000	-	.	gene_id "MSTRG.117802"; transcript_id "MSTRG.117802.7"; exon_number "3";
chr22	StringTie	exon	42450886	42451017	1000	-	.	gene_id "MSTRG.117802"; transcript_id "MSTRG.117802.7"; exon_number "4";
chr22	StringTie	exon	42460492	42460644	1000	-	.	gene_id "MSTRG.117802"; transcript_id "MSTRG.117802.7"; exon_number "5";
chr22	StringTie	transcript	42443264	42444623	1000	-	.	gene_id "MSTRG.117802"; transcript_id "MSTRG.117802.8";
chr22	StringTie	exon	42443264	42444352	1000	-	.	gene_id "MSTRG.117802"; transcript_id "MSTRG.117802.8"; exon_number "1";
chr22	StringTie	exon	42444564	42444623	1000	-	.	gene_id "MSTRG.117802"; transcript_id "MSTRG.117802.8"; exon_number "2";
chr22	StringTie	transcript	42469250	42492432	1000	-	.	gene_id "MSTRG.117803"; transcript_id "MSTRG.117803.1";
chr22	StringTie	exon	42469250	42471355	1000	-	.	gene_id "MSTRG.117803"; transcript_id "MSTRG.117803.1"; exon_number "1";
chr22	StringTie	exon	42487799	42487920	1000	-	.	gene_id "MSTRG.117803"; transcript_id "MSTRG.117803.1"; exon_number "2";
chr22	StringTie	exon	42492181	42492432	1000	-	.	gene_id "MSTRG.117803"; transcript_id "MSTRG.117803.1"; exon_number "3";
chr22	StringTie	transcript	42471093	42492432	1000	-	.	gene_id "MSTRG.117803"; transcript_id "MSTRG.117803.10";
chr22	StringTie	exon	42471093	42471355	1000	-	.	gene_id "MSTRG.117803"; transcript_id "MSTRG.117803.10"; exon_number "1";
chr22	StringTie	exon	42487799	42487920	1000	-	.	gene_id "MSTRG.117803"; transcript_id "MSTRG.117803.10"; exon_number "2";
chr22	StringTie	exon	42492001	42492432	1000	-	.	gene_id "MSTRG.117803"; transcript_id "MSTRG.117803.10"; exon_number "3";
chr22	StringTie	transcript	42477881	42488211	1000	-	.	gene_id "MSTRG.117803"; transcript_id "MSTRG.117803.11";
chr22	StringTie	exon	42477881	42478836	1000	-	.	gene_id "MSTRG.117803"; transcript_id "MSTRG.117803.11"; exon_number "1";
chr22	StringTie	exon	42487799	42487920	1000	-	.	gene_id "MSTRG.117803"; transcript_id "MSTRG.117803.11"; exon_number "2";
chr22	StringTie	exon	42488091	42488211	1000	-	.	gene_id "MSTRG.117803"; transcript_id "MSTRG.117803.11"; exon_number "3";
chr22	StringTie	transcript	42480384	42488515	1000	-	.	gene_id "MSTRG.117803"; transcript_id "MSTRG.117803.12";
chr22	StringTie	exon	42480384	42482336	1000	-	.	gene_id "MSTRG.117803"; transcript_id "MSTRG.117803.12"; exon_number "1";
chr22	StringTie	exon	42487799	42487920	1000	-	.	gene_id "MSTRG.117803"; transcript_id "MSTRG.117803.12"; exon_number "2";
chr22	StringTie	exon	42488091	42488515	1000	-	.	gene_id "MSTRG.117803"; transcript_id "MSTRG.117803.12"; exon_number "3";
chr22	StringTie	transcript	42480749	42492432	1000	-	.	gene_id "MSTRG.117803"; transcript_id "MSTRG.117803.13";
chr22	StringTie	exon	42480749	42482336	1000	-	.	gene_id "MSTRG.117803"; transcript_id "MSTRG.117803.13"; exon_number "1";
chr22	StringTie	exon	42487799	42487920	1000	-	.	gene_id "MSTRG.117803"; transcript_id "MSTRG.117803.13"; exon_number "2";
chr22	StringTie	exon	42492001	42492432	1000	-	.	gene_id "MSTRG.117803"; transcript_id "MSTRG.117803.13"; exon_number "3";
chr22	StringTie	transcript	42480972	42495520	1000	-	.	gene_id "MSTRG.117803"; transcript_id "MSTRG.117803.14";
chr22	StringTie	exon	42480972	42482336	1000	-	.	gene_id "MSTRG.117803"; transcript_id "MSTRG.117803.14"; exon_number "1";
chr22	StringTie	exon	42487799	42488228	1000	-	.	gene_id "MSTRG.117803"; transcript_id "MSTRG.117803.14"; exon_number "2";
chr22	StringTie	exon	42492001	42495520	1000	-	.	gene_id "MSTRG.117803"; transcript_id "MSTRG.117803.14"; exon_number "3";
chr22	StringTie	transcript	42481199	42486070	1000	-	.	gene_id "MSTRG.117803"; transcript_id "MSTRG.117803.15";
chr22	StringTie	exon	42481199	42482336	1000	-	.	gene_id "MSTRG.117803"; transcript_id "MSTRG.117803.15"; exon_number "1";
chr22	StringTie	exon	42485585	42486070	1000	-	.	gene_id "MSTRG.117803"; transcript_id "MSTRG.117803.15"; exon_number "2";
chr22	StringTie	transcript	42481199	42488194	1000	-	.	gene_id "MSTRG.117803"; transcript_id "MSTRG.117803.16";
chr22	StringTie	exon	42481199	42482261	1000	-	.	gene_id "MSTRG.117803"; transcript_id "MSTRG.117803.16"; exon_number "1";
chr22	StringTie	exon	42487799	42487920	1000	-	.	gene_id "MSTRG.117803"; transcript_id "MSTRG.117803.16"; exon_number "2";
chr22	StringTie	exon	42488091	42488194	1000	-	.	gene_id "MSTRG.117803"; transcript_id "MSTRG.117803.16"; exon_number "3";
chr22	StringTie	transcript	42481284	42488194	1000	-	.	gene_id "MSTRG.117803"; transcript_id "MSTRG.117803.17";
chr22	StringTie	exon	42481284	42482336	1000	-	.	gene_id "MSTRG.117803"; transcript_id "MSTRG.117803.17"; exon_number "1";
chr22	StringTie	exon	42487640	42487920	1000	-	.	gene_id "MSTRG.117803"; transcript_id "MSTRG.117803.17"; exon_number "2";
chr22	StringTie	exon	42488091	42488194	1000	-	.	gene_id "MSTRG.117803"; transcript_id "MSTRG.117803.17"; exon_number "3";
chr22	StringTie	transcript	42471083	42488515	1000	-	.	gene_id "MSTRG.117803"; transcript_id "MSTRG.117803.2";
chr22	StringTie	exon	42471083	42471355	1000	-	.	gene_id "MSTRG.117803"; transcript_id "MSTRG.117803.2"; exon_number "1";
chr22	StringTie	exon	42485585	42487916	1000	-	.	gene_id "MSTRG.117803"; transcript_id "MSTRG.117803.2"; exon_number "2";
chr22	StringTie	exon	42488091	42488515	1000	-	.	gene_id "MSTRG.117803"; transcript_id "MSTRG.117803.2"; exon_number "3";
chr22	StringTie	transcript	42471083	42488491	1000	-	.	gene_id "MSTRG.117803"; transcript_id "MSTRG.117803.3";
chr22	StringTie	exon	42471083	42471355	1000	-	.	gene_id "MSTRG.117803"; transcript_id "MSTRG.117803.3"; exon_number "1";
chr22	StringTie	exon	42487799	42487920	1000	-	.	gene_id "MSTRG.117803"; transcript_id "MSTRG.117803.3"; exon_number "2";
chr22	StringTie	exon	42488268	42488491	1000	-	.	gene_id "MSTRG.117803"; transcript_id "MSTRG.117803.3"; exon_number "3";
chr22	StringTie	transcript	42471083	42488515	1000	-	.	gene_id "MSTRG.117803"; transcript_id "MSTRG.117803.4";
chr22	StringTie	exon	42471083	42471355	1000	-	.	gene_id "MSTRG.117803"; transcript_id "MSTRG.117803.4"; exon_number "1";
chr22	StringTie	exon	42487799	42487920	1000	-	.	gene_id "MSTRG.117803"; transcript_id "MSTRG.117803.4"; exon_number "2";
chr22	StringTie	exon	42488091	42488515	1000	-	.	gene_id "MSTRG.117803"; transcript_id "MSTRG.117803.4"; exon_number "3";
chr22	StringTie	transcript	42471084	42488211	1000	-	.	gene_id "MSTRG.117803"; transcript_id "MSTRG.117803.5";
chr22	StringTie	exon	42471084	42471385	1000	-	.	gene_id "MSTRG.117803"; transcript_id "MSTRG.117803.5"; exon_number "1";
chr22	StringTie	exon	42487799	42487920	1000	-	.	gene_id "MSTRG.117803"; transcript_id "MSTRG.117803.5"; exon_number "2";
chr22	StringTie	exon	42488091	42488211	1000	-	.	gene_id "MSTRG.117803"; transcript_id "MSTRG.117803.5"; exon_number "3";
chr22	StringTie	transcript	42471093	42488227	1000	-	.	gene_id "MSTRG.117803"; transcript_id "MSTRG.117803.6";
chr22	StringTie	exon	42471093	42471330	1000	-	.	gene_id "MSTRG.117803"; transcript_id "MSTRG.117803.6"; exon_number "1";
chr22	StringTie	exon	42487799	42488227	1000	-	.	gene_id "MSTRG.117803"; transcript_id "MSTRG.117803.6"; exon_number "2";
chr22	StringTie	transcript	42471093	42492432	1000	-	.	gene_id "MSTRG.117803"; transcript_id "MSTRG.117803.7";
chr22	StringTie	exon	42471093	42471355	1000	-	.	gene_id "MSTRG.117803"; transcript_id "MSTRG.117803.7"; exon_number "1";
chr22	StringTie	exon	42487799	42487916	1000	-	.	gene_id "MSTRG.117803"; transcript_id "MSTRG.117803.7"; exon_number "2";
chr22	StringTie	exon	42492181	42492432	1000	-	.	gene_id "MSTRG.117803"; transcript_id "MSTRG.117803.7"; exon_number "3";
chr22	StringTie	transcript	42471093	42492432	1000	-	.	gene_id "MSTRG.117803"; transcript_id "MSTRG.117803.8";
chr22	StringTie	exon	42471093	42471385	1000	-	.	gene_id "MSTRG.117803"; transcript_id "MSTRG.117803.8"; exon_number "1";
chr22	StringTie	exon	42487799	42487920	1000	-	.	gene_id "MSTRG.117803"; transcript_id "MSTRG.117803.8"; exon_number "2";
chr22	StringTie	exon	42492001	42492432	1000	-	.	gene_id "MSTRG.117803"; transcript_id "MSTRG.117803.8"; exon_number "3";
chr22	StringTie	transcript	42471093	42489093	1000	-	.	gene_id "MSTRG.117803"; transcript_id "MSTRG.117803.9";
chr22	StringTie	exon	42471093	42471355	1000	-	.	gene_id "MSTRG.117803"; transcript_id "MSTRG.117803.9"; exon_number "1";
chr22	StringTie	exon	42485585	42485701	1000	-	.	gene_id "MSTRG.117803"; transcript_id "MSTRG.117803.9"; exon_number "2";
chr22	StringTie	exon	42487799	42489093	1000	-	.	gene_id "MSTRG.117803"; transcript_id "MSTRG.117803.9"; exon_number "3";
chr22	StringTie	transcript	41938721	41947164	1000	-	.	gene_id "MSTRG.117804"; transcript_id "ENST00000215980"; gene_name "CENPM"; ref_gene_id "ENSG00000100162";
chr22	StringTie	exon	41938721	41939196	1000	-	.	gene_id "MSTRG.117804"; transcript_id "ENST00000215980"; exon_number "1"; gene_name "CENPM"; ref_gene_id "ENSG00000100162";
chr22	StringTie	exon	41943610	41943701	1000	-	.	gene_id "MSTRG.117804"; transcript_id "ENST00000215980"; exon_number "2"; gene_name "CENPM"; ref_gene_id "ENSG00000100162";
chr22	StringTie	exon	41945225	41945304	1000	-	.	gene_id "MSTRG.117804"; transcript_id "ENST00000215980"; exon_number "3"; gene_name "CENPM"; ref_gene_id "ENSG00000100162";
chr22	StringTie	exon	41945913	41946005	1000	-	.	gene_id "MSTRG.117804"; transcript_id "ENST00000215980"; exon_number "4"; gene_name "CENPM"; ref_gene_id "ENSG00000100162";
chr22	StringTie	exon	41946417	41946496	1000	-	.	gene_id "MSTRG.117804"; transcript_id "ENST00000215980"; exon_number "5"; gene_name "CENPM"; ref_gene_id "ENSG00000100162";
chr22	StringTie	exon	41947020	41947164	1000	-	.	gene_id "MSTRG.117804"; transcript_id "ENST00000215980"; exon_number "6"; gene_name "CENPM"; ref_gene_id "ENSG00000100162";
chr22	StringTie	transcript	41922023	41926818	1000	-	.	gene_id "MSTRG.117804"; transcript_id "ENST00000291232"; gene_name "TNFRSF13C"; ref_gene_id "ENSG00000159958";
chr22	StringTie	exon	41922023	41925554	1000	-	.	gene_id "MSTRG.117804"; transcript_id "ENST00000291232"; exon_number "1"; gene_name "TNFRSF13C"; ref_gene_id "ENSG00000159958";
chr22	StringTie	exon	41926101	41926331	1000	-	.	gene_id "MSTRG.117804"; transcript_id "ENST00000291232"; exon_number "2"; gene_name "TNFRSF13C"; ref_gene_id "ENSG00000159958";
chr22	StringTie	exon	41926638	41926818	1000	-	.	gene_id "MSTRG.117804"; transcript_id "ENST00000291232"; exon_number "3"; gene_name "TNFRSF13C"; ref_gene_id "ENSG00000159958";
chr22	StringTie	transcript	41944921	41947151	1000	-	.	gene_id "MSTRG.117804"; transcript_id "ENST00000396437"; gene_name "CENPM"; ref_gene_id "ENSG00000100162";
chr22	StringTie	exon	41944921	41945304	1000	-	.	gene_id "MSTRG.117804"; transcript_id "ENST00000396437"; exon_number "1"; gene_name "CENPM"; ref_gene_id "ENSG00000100162";
chr22	StringTie	exon	41945913	41946005	1000	-	.	gene_id "MSTRG.117804"; transcript_id "ENST00000396437"; exon_number "2"; gene_name "CENPM"; ref_gene_id "ENSG00000100162";
chr22	StringTie	exon	41946417	41946496	1000	-	.	gene_id "MSTRG.117804"; transcript_id "ENST00000396437"; exon_number "3"; gene_name "CENPM"; ref_gene_id "ENSG00000100162";
chr22	StringTie	exon	41947020	41947151	1000	-	.	gene_id "MSTRG.117804"; transcript_id "ENST00000396437"; exon_number "4"; gene_name "CENPM"; ref_gene_id "ENSG00000100162";
chr22	StringTie	transcript	41938737	41946693	1000	-	.	gene_id "MSTRG.117804"; transcript_id "ENST00000402338"; gene_name "CENPM"; ref_gene_id "ENSG00000100162";
chr22	StringTie	exon	41938737	41939196	1000	-	.	gene_id "MSTRG.117804"; transcript_id "ENST00000402338"; exon_number "1"; gene_name "CENPM"; ref_gene_id "ENSG00000100162";
chr22	StringTie	exon	41943610	41943701	1000	-	.	gene_id "MSTRG.117804"; transcript_id "ENST00000402338"; exon_number "2"; gene_name "CENPM"; ref_gene_id "ENSG00000100162";
chr22	StringTie	exon	41945225	41945304	1000	-	.	gene_id "MSTRG.117804"; transcript_id "ENST00000402338"; exon_number "3"; gene_name "CENPM"; ref_gene_id "ENSG00000100162";
chr22	StringTie	exon	41945913	41946005	1000	-	.	gene_id "MSTRG.117804"; transcript_id "ENST00000402338"; exon_number "4"; gene_name "CENPM"; ref_gene_id "ENSG00000100162";
chr22	StringTie	exon	41946417	41946693	1000	-	.	gene_id "MSTRG.117804"; transcript_id "ENST00000402338"; exon_number "5"; gene_name "CENPM"; ref_gene_id "ENSG00000100162";
chr22	StringTie	transcript	41939172	41946729	1000	-	.	gene_id "MSTRG.117804"; transcript_id "ENST00000402420"; gene_name "CENPM"; ref_gene_id "ENSG00000100162";
chr22	StringTie	exon	41939172	41939196	1000	-	.	gene_id "MSTRG.117804"; transcript_id "ENST00000402420"; exon_number "1"; gene_name "CENPM"; ref_gene_id "ENSG00000100162";
chr22	StringTie	exon	41943610	41943701	1000	-	.	gene_id "MSTRG.117804"; transcript_id "ENST00000402420"; exon_number "2"; gene_name "CENPM"; ref_gene_id "ENSG00000100162";
chr22	StringTie	exon	41945225	41945389	1000	-	.	gene_id "MSTRG.117804"; transcript_id "ENST00000402420"; exon_number "3"; gene_name "CENPM"; ref_gene_id "ENSG00000100162";
chr22	StringTie	exon	41945913	41946005	1000	-	.	gene_id "MSTRG.117804"; transcript_id "ENST00000402420"; exon_number "4"; gene_name "CENPM"; ref_gene_id "ENSG00000100162";
chr22	StringTie	exon	41946417	41946729	1000	-	.	gene_id "MSTRG.117804"; transcript_id "ENST00000402420"; exon_number "5"; gene_name "CENPM"; ref_gene_id "ENSG00000100162";
chr22	StringTie	transcript	41938737	41946688	1000	-	.	gene_id "MSTRG.117804"; transcript_id "ENST00000404067"; gene_name "CENPM"; ref_gene_id "ENSG00000100162";
chr22	StringTie	exon	41938737	41939196	1000	-	.	gene_id "MSTRG.117804"; transcript_id "ENST00000404067"; exon_number "1"; gene_name "CENPM"; ref_gene_id "ENSG00000100162";
chr22	StringTie	exon	41945225	41945304	1000	-	.	gene_id "MSTRG.117804"; transcript_id "ENST00000404067"; exon_number "2"; gene_name "CENPM"; ref_gene_id "ENSG00000100162";
chr22	StringTie	exon	41945913	41946005	1000	-	.	gene_id "MSTRG.117804"; transcript_id "ENST00000404067"; exon_number "3"; gene_name "CENPM"; ref_gene_id "ENSG00000100162";
chr22	StringTie	exon	41946417	41946688	1000	-	.	gene_id "MSTRG.117804"; transcript_id "ENST00000404067"; exon_number "4"; gene_name "CENPM"; ref_gene_id "ENSG00000100162";
chr22	StringTie	transcript	41938749	41947136	1000	-	.	gene_id "MSTRG.117804"; transcript_id "ENST00000407253"; gene_name "CENPM"; ref_gene_id "ENSG00000100162";
chr22	StringTie	exon	41938749	41939196	1000	-	.	gene_id "MSTRG.117804"; transcript_id "ENST00000407253"; exon_number "1"; gene_name "CENPM"; ref_gene_id "ENSG00000100162";
chr22	StringTie	exon	41945225	41945304	1000	-	.	gene_id "MSTRG.117804"; transcript_id "ENST00000407253"; exon_number "2"; gene_name "CENPM"; ref_gene_id "ENSG00000100162";
chr22	StringTie	exon	41945913	41946005	1000	-	.	gene_id "MSTRG.117804"; transcript_id "ENST00000407253"; exon_number "3"; gene_name "CENPM"; ref_gene_id "ENSG00000100162";
chr22	StringTie	exon	41946417	41946496	1000	-	.	gene_id "MSTRG.117804"; transcript_id "ENST00000407253"; exon_number "4"; gene_name "CENPM"; ref_gene_id "ENSG00000100162";
chr22	StringTie	exon	41947020	41947136	1000	-	.	gene_id "MSTRG.117804"; transcript_id "ENST00000407253"; exon_number "5"; gene_name "CENPM"; ref_gene_id "ENSG00000100162";
chr22	StringTie	transcript	41946308	41947133	1000	-	.	gene_id "MSTRG.117804"; transcript_id "ENST00000460824"; gene_name "CENPM"; ref_gene_id "ENSG00000100162";
chr22	StringTie	exon	41946308	41946496	1000	-	.	gene_id "MSTRG.117804"; transcript_id "ENST00000460824"; exon_number "1"; gene_name "CENPM"; ref_gene_id "ENSG00000100162";
chr22	StringTie	exon	41947020	41947133	1000	-	.	gene_id "MSTRG.117804"; transcript_id "ENST00000460824"; exon_number "2"; gene_name "CENPM"; ref_gene_id "ENSG00000100162";
chr22	StringTie	transcript	41938737	41940219	1000	-	.	gene_id "MSTRG.117804"; transcript_id "ENST00000472374"; gene_name "CENPM"; ref_gene_id "ENSG00000100162";
chr22	StringTie	exon	41938737	41939196	1000	-	.	gene_id "MSTRG.117804"; transcript_id "ENST00000472374"; exon_number "1"; gene_name "CENPM"; ref_gene_id "ENSG00000100162";
chr22	StringTie	exon	41940139	41940219	1000	-	.	gene_id "MSTRG.117804"; transcript_id "ENST00000472374"; exon_number "2"; gene_name "CENPM"; ref_gene_id "ENSG00000100162";
chr22	StringTie	transcript	41923222	41923297	1000	-	.	gene_id "MSTRG.117804"; transcript_id "ENST00000582688"; gene_name "TNFRSF13C"; ref_gene_id "ENSG00000159958";
chr22	StringTie	exon	41923222	41923297	1000	-	.	gene_id "MSTRG.117804"; transcript_id "ENST00000582688"; exon_number "1"; gene_name "TNFRSF13C"; ref_gene_id "ENSG00000159958";
chr22	StringTie	transcript	41916444	41947354	1000	-	.	gene_id "MSTRG.117804"; transcript_id "MSTRG.117804.1";
chr22	StringTie	exon	41916444	41925554	1000	-	.	gene_id "MSTRG.117804"; transcript_id "MSTRG.117804.1"; exon_number "1";
chr22	StringTie	exon	41926101	41926331	1000	-	.	gene_id "MSTRG.117804"; transcript_id "MSTRG.117804.1"; exon_number "2";
chr22	StringTie	exon	41926638	41926795	1000	-	.	gene_id "MSTRG.117804"; transcript_id "MSTRG.117804.1"; exon_number "3";
chr22	StringTie	exon	41927452	41927982	1000	-	.	gene_id "MSTRG.117804"; transcript_id "MSTRG.117804.1"; exon_number "4";
chr22	StringTie	exon	41928804	41928934	1000	-	.	gene_id "MSTRG.117804"; transcript_id "MSTRG.117804.1"; exon_number "5";
chr22	StringTie	exon	41939054	41939196	1000	-	.	gene_id "MSTRG.117804"; transcript_id "MSTRG.117804.1"; exon_number "6";
chr22	StringTie	exon	41940139	41943701	1000	-	.	gene_id "MSTRG.117804"; transcript_id "MSTRG.117804.1"; exon_number "7";
chr22	StringTie	exon	41945225	41945304	1000	-	.	gene_id "MSTRG.117804"; transcript_id "MSTRG.117804.1"; exon_number "8";
chr22	StringTie	exon	41945913	41946005	1000	-	.	gene_id "MSTRG.117804"; transcript_id "MSTRG.117804.1"; exon_number "9";
chr22	StringTie	exon	41946417	41946496	1000	-	.	gene_id "MSTRG.117804"; transcript_id "MSTRG.117804.1"; exon_number "10";
chr22	StringTie	exon	41947020	41947354	1000	-	.	gene_id "MSTRG.117804"; transcript_id "MSTRG.117804.1"; exon_number "11";
chr22	StringTie	transcript	41916511	41947923	1000	-	.	gene_id "MSTRG.117804"; transcript_id "MSTRG.117804.10";
chr22	StringTie	exon	41916511	41916832	1000	-	.	gene_id "MSTRG.117804"; transcript_id "MSTRG.117804.10"; exon_number "1";
chr22	StringTie	exon	41921501	41925554	1000	-	.	gene_id "MSTRG.117804"; transcript_id "MSTRG.117804.10"; exon_number "2";
chr22	StringTie	exon	41926101	41926331	1000	-	.	gene_id "MSTRG.117804"; transcript_id "MSTRG.117804.10"; exon_number "3";
chr22	StringTie	exon	41943610	41943701	1000	-	.	gene_id "MSTRG.117804"; transcript_id "MSTRG.117804.10"; exon_number "4";
chr22	StringTie	exon	41945225	41945304	1000	-	.	gene_id "MSTRG.117804"; transcript_id "MSTRG.117804.10"; exon_number "5";
chr22	StringTie	exon	41945913	41946005	1000	-	.	gene_id "MSTRG.117804"; transcript_id "MSTRG.117804.10"; exon_number "6";
chr22	StringTie	exon	41946417	41946496	1000	-	.	gene_id "MSTRG.117804"; transcript_id "MSTRG.117804.10"; exon_number "7";
chr22	StringTie	exon	41947020	41947923	1000	-	.	gene_id "MSTRG.117804"; transcript_id "MSTRG.117804.10"; exon_number "8";
chr22	StringTie	transcript	41916511	41947174	1000	-	.	gene_id "MSTRG.117804"; transcript_id "MSTRG.117804.11";
chr22	StringTie	exon	41916511	41916832	1000	-	.	gene_id "MSTRG.117804"; transcript_id "MSTRG.117804.11"; exon_number "1";
chr22	StringTie	exon	41921501	41925554	1000	-	.	gene_id "MSTRG.117804"; transcript_id "MSTRG.117804.11"; exon_number "2";
chr22	StringTie	exon	41926101	41927982	1000	-	.	gene_id "MSTRG.117804"; transcript_id "MSTRG.117804.11"; exon_number "3";
chr22	StringTie	exon	41928804	41939196	1000	-	.	gene_id "MSTRG.117804"; transcript_id "MSTRG.117804.11"; exon_number "4";
chr22	StringTie	exon	41943610	41943701	1000	-	.	gene_id "MSTRG.117804"; transcript_id "MSTRG.117804.11"; exon_number "5";
chr22	StringTie	exon	41945225	41945304	1000	-	.	gene_id "MSTRG.117804"; transcript_id "MSTRG.117804.11"; exon_number "6";
chr22	StringTie	exon	41945913	41946005	1000	-	.	gene_id "MSTRG.117804"; transcript_id "MSTRG.117804.11"; exon_number "7";
chr22	StringTie	exon	41946417	41946496	1000	-	.	gene_id "MSTRG.117804"; transcript_id "MSTRG.117804.11"; exon_number "8";
chr22	StringTie	exon	41947020	41947174	1000	-	.	gene_id "MSTRG.117804"; transcript_id "MSTRG.117804.11"; exon_number "9";
chr22	StringTie	transcript	41916520	41947282	1000	-	.	gene_id "MSTRG.117804"; transcript_id "MSTRG.117804.12";
chr22	StringTie	exon	41916520	41920199	1000	-	.	gene_id "MSTRG.117804"; transcript_id "MSTRG.117804.12"; exon_number "1";
chr22	StringTie	exon	41923755	41925554	1000	-	.	gene_id "MSTRG.117804"; transcript_id "MSTRG.117804.12"; exon_number "2";
chr22	StringTie	exon	41926101	41926331	1000	-	.	gene_id "MSTRG.117804"; transcript_id "MSTRG.117804.12"; exon_number "3";
chr22	StringTie	exon	41926638	41928934	1000	-	.	gene_id "MSTRG.117804"; transcript_id "MSTRG.117804.12"; exon_number "4";
chr22	StringTie	exon	41943610	41943701	1000	-	.	gene_id "MSTRG.117804"; transcript_id "MSTRG.117804.12"; exon_number "5";
chr22	StringTie	exon	41945225	41945304	1000	-	.	gene_id "MSTRG.117804"; transcript_id "MSTRG.117804.12"; exon_number "6";
chr22	StringTie	exon	41945913	41946005	1000	-	.	gene_id "MSTRG.117804"; transcript_id "MSTRG.117804.12"; exon_number "7";
chr22	StringTie	exon	41946417	41946496	1000	-	.	gene_id "MSTRG.117804"; transcript_id "MSTRG.117804.12"; exon_number "8";
chr22	StringTie	exon	41947020	41947282	1000	-	.	gene_id "MSTRG.117804"; transcript_id "MSTRG.117804.12"; exon_number "9";
chr22	StringTie	transcript	41916581	41932626	1000	-	.	gene_id "MSTRG.117804"; transcript_id "MSTRG.117804.13";
chr22	StringTie	exon	41916581	41925554	1000	-	.	gene_id "MSTRG.117804"; transcript_id "MSTRG.117804.13"; exon_number "1";
chr22	StringTie	exon	41926101	41926334	1000	-	.	gene_id "MSTRG.117804"; transcript_id "MSTRG.117804.13"; exon_number "2";
chr22	StringTie	exon	41926638	41927982	1000	-	.	gene_id "MSTRG.117804"; transcript_id "MSTRG.117804.13"; exon_number "3";
chr22	StringTie	exon	41928804	41928934	1000	-	.	gene_id "MSTRG.117804"; transcript_id "MSTRG.117804.13"; exon_number "4";
chr22	StringTie	exon	41931922	41932626	1000	-	.	gene_id "MSTRG.117804"; transcript_id "MSTRG.117804.13"; exon_number "5";
chr22	StringTie	transcript	41916581	41947153	1000	-	.	gene_id "MSTRG.117804"; transcript_id "MSTRG.117804.14";
chr22	StringTie	exon	41916581	41925554	1000	-	.	gene_id "MSTRG.117804"; transcript_id "MSTRG.117804.14"; exon_number "1";
chr22	StringTie	exon	41926101	41926415	1000	-	.	gene_id "MSTRG.117804"; transcript_id "MSTRG.117804.14"; exon_number "2";
chr22	StringTie	exon	41943610	41943701	1000	-	.	gene_id "MSTRG.117804"; transcript_id "MSTRG.117804.14"; exon_number "3";
chr22	StringTie	exon	41945225	41945304	1000	-	.	gene_id "MSTRG.117804"; transcript_id "MSTRG.117804.14"; exon_number "4";
chr22	StringTie	exon	41945913	41946005	1000	-	.	gene_id "MSTRG.117804"; transcript_id "MSTRG.117804.14"; exon_number "5";
chr22	StringTie	exon	41946417	41946496	1000	-	.	gene_id "MSTRG.117804"; transcript_id "MSTRG.117804.14"; exon_number "6";
chr22	StringTie	exon	41947020	41947153	1000	-	.	gene_id "MSTRG.117804"; transcript_id "MSTRG.117804.14"; exon_number "7";
chr22	StringTie	transcript	41918714	41926849	1000	-	.	gene_id "MSTRG.117804"; transcript_id "MSTRG.117804.15";
chr22	StringTie	exon	41918714	41924374	1000	-	.	gene_id "MSTRG.117804"; transcript_id "MSTRG.117804.15"; exon_number "1";
chr22	StringTie	exon	41924544	41925554	1000	-	.	gene_id "MSTRG.117804"; transcript_id "MSTRG.117804.15"; exon_number "2";
chr22	StringTie	exon	41926101	41926415	1000	-	.	gene_id "MSTRG.117804"; transcript_id "MSTRG.117804.15"; exon_number "3";
chr22	StringTie	exon	41926638	41926849	1000	-	.	gene_id "MSTRG.117804"; transcript_id "MSTRG.117804.15"; exon_number "4";
chr22	StringTie	transcript	41920165	41947596	1000	-	.	gene_id "MSTRG.117804"; transcript_id "MSTRG.117804.16";
chr22	StringTie	exon	41920165	41920199	1000	-	.	gene_id "MSTRG.117804"; transcript_id "MSTRG.117804.16"; exon_number "1";
chr22	StringTie	exon	41923048	41925554	1000	-	.	gene_id "MSTRG.117804"; transcript_id "MSTRG.117804.16"; exon_number "2";
chr22	StringTie	exon	41926101	41926331	1000	-	.	gene_id "MSTRG.117804"; transcript_id "MSTRG.117804.16"; exon_number "3";
chr22	StringTie	exon	41927861	41927982	1000	-	.	gene_id "MSTRG.117804"; transcript_id "MSTRG.117804.16"; exon_number "4";
chr22	StringTie	exon	41928804	41928934	1000	-	.	gene_id "MSTRG.117804"; transcript_id "MSTRG.117804.16"; exon_number "5";
chr22	StringTie	exon	41943610	41943701	1000	-	.	gene_id "MSTRG.117804"; transcript_id "MSTRG.117804.16"; exon_number "6";
chr22	StringTie	exon	41945225	41945304	1000	-	.	gene_id "MSTRG.117804"; transcript_id "MSTRG.117804.16"; exon_number "7";
chr22	StringTie	exon	41945913	41946005	1000	-	.	gene_id "MSTRG.117804"; transcript_id "MSTRG.117804.16"; exon_number "8";
chr22	StringTie	exon	41946417	41946496	1000	-	.	gene_id "MSTRG.117804"; transcript_id "MSTRG.117804.16"; exon_number "9";
chr22	StringTie	exon	41947020	41947596	1000	-	.	gene_id "MSTRG.117804"; transcript_id "MSTRG.117804.16"; exon_number "10";
chr22	StringTie	transcript	41921320	41947301	1000	-	.	gene_id "MSTRG.117804"; transcript_id "MSTRG.117804.17";
chr22	StringTie	exon	41921320	41925554	1000	-	.	gene_id "MSTRG.117804"; transcript_id "MSTRG.117804.17"; exon_number "1";
chr22	StringTie	exon	41926101	41927982	1000	-	.	gene_id "MSTRG.117804"; transcript_id "MSTRG.117804.17"; exon_number "2";
chr22	StringTie	exon	41928804	41928934	1000	-	.	gene_id "MSTRG.117804"; transcript_id "MSTRG.117804.17"; exon_number "3";
chr22	StringTie	exon	41943610	41943701	1000	-	.	gene_id "MSTRG.117804"; transcript_id "MSTRG.117804.17"; exon_number "4";
chr22	StringTie	exon	41945225	41945304	1000	-	.	gene_id "MSTRG.117804"; transcript_id "MSTRG.117804.17"; exon_number "5";
chr22	StringTie	exon	41945913	41946005	1000	-	.	gene_id "MSTRG.117804"; transcript_id "MSTRG.117804.17"; exon_number "6";
chr22	StringTie	exon	41946110	41946210	1000	-	.	gene_id "MSTRG.117804"; transcript_id "MSTRG.117804.17"; exon_number "7";
chr22	StringTie	exon	41946417	41946496	1000	-	.	gene_id "MSTRG.117804"; transcript_id "MSTRG.117804.17"; exon_number "8";
chr22	StringTie	exon	41947020	41947301	1000	-	.	gene_id "MSTRG.117804"; transcript_id "MSTRG.117804.17"; exon_number "9";
chr22	StringTie	transcript	41921385	41927593	1000	-	.	gene_id "MSTRG.117804"; transcript_id "MSTRG.117804.18";
chr22	StringTie	exon	41921385	41925554	1000	-	.	gene_id "MSTRG.117804"; transcript_id "MSTRG.117804.18"; exon_number "1";
chr22	StringTie	exon	41926101	41926331	1000	-	.	gene_id "MSTRG.117804"; transcript_id "MSTRG.117804.18"; exon_number "2";
chr22	StringTie	exon	41927452	41927593	1000	-	.	gene_id "MSTRG.117804"; transcript_id "MSTRG.117804.18"; exon_number "3";
chr22	StringTie	transcript	41921679	41947931	1000	-	.	gene_id "MSTRG.117804"; transcript_id "MSTRG.117804.19";
chr22	StringTie	exon	41921679	41923905	1000	-	.	gene_id "MSTRG.117804"; transcript_id "MSTRG.117804.19"; exon_number "1";
chr22	StringTie	exon	41925145	41925554	1000	-	.	gene_id "MSTRG.117804"; transcript_id "MSTRG.117804.19"; exon_number "2";
chr22	StringTie	exon	41926101	41927982	1000	-	.	gene_id "MSTRG.117804"; transcript_id "MSTRG.117804.19"; exon_number "3";
chr22	StringTie	exon	41928804	41939196	1000	-	.	gene_id "MSTRG.117804"; transcript_id "MSTRG.117804.19"; exon_number "4";
chr22	StringTie	exon	41943610	41943701	1000	-	.	gene_id "MSTRG.117804"; transcript_id "MSTRG.117804.19"; exon_number "5";
chr22	StringTie	exon	41945225	41945304	1000	-	.	gene_id "MSTRG.117804"; transcript_id "MSTRG.117804.19"; exon_number "6";
chr22	StringTie	exon	41945913	41946005	1000	-	.	gene_id "MSTRG.117804"; transcript_id "MSTRG.117804.19"; exon_number "7";
chr22	StringTie	exon	41946417	41946496	1000	-	.	gene_id "MSTRG.117804"; transcript_id "MSTRG.117804.19"; exon_number "8";
chr22	StringTie	exon	41947020	41947931	1000	-	.	gene_id "MSTRG.117804"; transcript_id "MSTRG.117804.19"; exon_number "9";
chr22	StringTie	transcript	41916444	41947354	1000	-	.	gene_id "MSTRG.117804"; transcript_id "MSTRG.117804.2";
chr22	StringTie	exon	41916444	41916832	1000	-	.	gene_id "MSTRG.117804"; transcript_id "MSTRG.117804.2"; exon_number "1";
chr22	StringTie	exon	41921501	41925554	1000	-	.	gene_id "MSTRG.117804"; transcript_id "MSTRG.117804.2"; exon_number "2";
chr22	StringTie	exon	41926101	41926331	1000	-	.	gene_id "MSTRG.117804"; transcript_id "MSTRG.117804.2"; exon_number "3";
chr22	StringTie	exon	41926638	41926795	1000	-	.	gene_id "MSTRG.117804"; transcript_id "MSTRG.117804.2"; exon_number "4";
chr22	StringTie	exon	41927452	41927982	1000	-	.	gene_id "MSTRG.117804"; transcript_id "MSTRG.117804.2"; exon_number "5";
chr22	StringTie	exon	41928804	41928934	1000	-	.	gene_id "MSTRG.117804"; transcript_id "MSTRG.117804.2"; exon_number "6";
chr22	StringTie	exon	41943610	41943701	1000	-	.	gene_id "MSTRG.117804"; transcript_id "MSTRG.117804.2"; exon_number "7";
chr22	StringTie	exon	41945225	41945304	1000	-	.	gene_id "MSTRG.117804"; transcript_id "MSTRG.117804.2"; exon_number "8";
chr22	StringTie	exon	41945913	41946005	1000	-	.	gene_id "MSTRG.117804"; transcript_id "MSTRG.117804.2"; exon_number "9";
chr22	StringTie	exon	41946417	41946496	1000	-	.	gene_id "MSTRG.117804"; transcript_id "MSTRG.117804.2"; exon_number "10";
chr22	StringTie	exon	41947020	41947354	1000	-	.	gene_id "MSTRG.117804"; transcript_id "MSTRG.117804.2"; exon_number "11";
chr22	StringTie	transcript	41921679	41947931	1000	-	.	gene_id "MSTRG.117804"; transcript_id "MSTRG.117804.20";
chr22	StringTie	exon	41921679	41925554	1000	-	.	gene_id "MSTRG.117804"; transcript_id "MSTRG.117804.20"; exon_number "1";
chr22	StringTie	exon	41926101	41926415	1000	-	.	gene_id "MSTRG.117804"; transcript_id "MSTRG.117804.20"; exon_number "2";
chr22	StringTie	exon	41943610	41943701	1000	-	.	gene_id "MSTRG.117804"; transcript_id "MSTRG.117804.20"; exon_number "3";
chr22	StringTie	exon	41945225	41945389	1000	-	.	gene_id "MSTRG.117804"; transcript_id "MSTRG.117804.20"; exon_number "4";
chr22	StringTie	exon	41945913	41946005	1000	-	.	gene_id "MSTRG.117804"; transcript_id "MSTRG.117804.20"; exon_number "5";
chr22	StringTie	exon	41946417	41946496	1000	-	.	gene_id "MSTRG.117804"; transcript_id "MSTRG.117804.20"; exon_number "6";
chr22	StringTie	exon	41947020	41947931	1000	-	.	gene_id "MSTRG.117804"; transcript_id "MSTRG.117804.20"; exon_number "7";
chr22	StringTie	transcript	41921682	41947151	1000	-	.	gene_id "MSTRG.117804"; transcript_id "MSTRG.117804.21";
chr22	StringTie	exon	41921682	41925554	1000	-	.	gene_id "MSTRG.117804"; transcript_id "MSTRG.117804.21"; exon_number "1";
chr22	StringTie	exon	41926101	41926415	1000	-	.	gene_id "MSTRG.117804"; transcript_id "MSTRG.117804.21"; exon_number "2";
chr22	StringTie	exon	41926638	41927982	1000	-	.	gene_id "MSTRG.117804"; transcript_id "MSTRG.117804.21"; exon_number "3";
chr22	StringTie	exon	41928804	41928934	1000	-	.	gene_id "MSTRG.117804"; transcript_id "MSTRG.117804.21"; exon_number "4";
chr22	StringTie	exon	41942786	41942931	1000	-	.	gene_id "MSTRG.117804"; transcript_id "MSTRG.117804.21"; exon_number "5";
chr22	StringTie	exon	41943610	41943701	1000	-	.	gene_id "MSTRG.117804"; transcript_id "MSTRG.117804.21"; exon_number "6";
chr22	StringTie	exon	41945225	41945304	1000	-	.	gene_id "MSTRG.117804"; transcript_id "MSTRG.117804.21"; exon_number "7";
chr22	StringTie	exon	41945913	41946005	1000	-	.	gene_id "MSTRG.117804"; transcript_id "MSTRG.117804.21"; exon_number "8";
chr22	StringTie	exon	41946417	41946496	1000	-	.	gene_id "MSTRG.117804"; transcript_id "MSTRG.117804.21"; exon_number "9";
chr22	StringTie	exon	41947020	41947151	1000	-	.	gene_id "MSTRG.117804"; transcript_id "MSTRG.117804.21"; exon_number "10";
chr22	StringTie	transcript	41921753	41935917	1000	-	.	gene_id "MSTRG.117804"; transcript_id "MSTRG.117804.22";
chr22	StringTie	exon	41921753	41925554	1000	-	.	gene_id "MSTRG.117804"; transcript_id "MSTRG.117804.22"; exon_number "1";
chr22	StringTie	exon	41926101	41926415	1000	-	.	gene_id "MSTRG.117804"; transcript_id "MSTRG.117804.22"; exon_number "2";
chr22	StringTie	exon	41926638	41927982	1000	-	.	gene_id "MSTRG.117804"; transcript_id "MSTRG.117804.22"; exon_number "3";
chr22	StringTie	exon	41928804	41928934	1000	-	.	gene_id "MSTRG.117804"; transcript_id "MSTRG.117804.22"; exon_number "4";
chr22	StringTie	exon	41931922	41931944	1000	-	.	gene_id "MSTRG.117804"; transcript_id "MSTRG.117804.22"; exon_number "5";
chr22	StringTie	exon	41932081	41935917	1000	-	.	gene_id "MSTRG.117804"; transcript_id "MSTRG.117804.22"; exon_number "6";
chr22	StringTie	transcript	41921753	41947651	1000	-	.	gene_id "MSTRG.117804"; transcript_id "MSTRG.117804.23";
chr22	StringTie	exon	41921753	41925554	1000	-	.	gene_id "MSTRG.117804"; transcript_id "MSTRG.117804.23"; exon_number "1";
chr22	StringTie	exon	41926101	41926331	1000	-	.	gene_id "MSTRG.117804"; transcript_id "MSTRG.117804.23"; exon_number "2";
chr22	StringTie	exon	41926638	41927982	1000	-	.	gene_id "MSTRG.117804"; transcript_id "MSTRG.117804.23"; exon_number "3";
chr22	StringTie	exon	41928804	41928934	1000	-	.	gene_id "MSTRG.117804"; transcript_id "MSTRG.117804.23"; exon_number "4";
chr22	StringTie	exon	41943610	41943701	1000	-	.	gene_id "MSTRG.117804"; transcript_id "MSTRG.117804.23"; exon_number "5";
chr22	StringTie	exon	41945225	41945304	1000	-	.	gene_id "MSTRG.117804"; transcript_id "MSTRG.117804.23"; exon_number "6";
chr22	StringTie	exon	41945913	41946005	1000	-	.	gene_id "MSTRG.117804"; transcript_id "MSTRG.117804.23"; exon_number "7";
chr22	StringTie	exon	41946110	41946210	1000	-	.	gene_id "MSTRG.117804"; transcript_id "MSTRG.117804.23"; exon_number "8";
chr22	StringTie	exon	41946417	41946496	1000	-	.	gene_id "MSTRG.117804"; transcript_id "MSTRG.117804.23"; exon_number "9";
chr22	StringTie	exon	41947020	41947651	1000	-	.	gene_id "MSTRG.117804"; transcript_id "MSTRG.117804.23"; exon_number "10";
chr22	StringTie	transcript	41921766	41947194	1000	-	.	gene_id "MSTRG.117804"; transcript_id "MSTRG.117804.24";
chr22	StringTie	exon	41921766	41925554	1000	-	.	gene_id "MSTRG.117804"; transcript_id "MSTRG.117804.24"; exon_number "1";
chr22	StringTie	exon	41926101	41926331	1000	-	.	gene_id "MSTRG.117804"; transcript_id "MSTRG.117804.24"; exon_number "2";
chr22	StringTie	exon	41926638	41927982	1000	-	.	gene_id "MSTRG.117804"; transcript_id "MSTRG.117804.24"; exon_number "3";
chr22	StringTie	exon	41928804	41928934	1000	-	.	gene_id "MSTRG.117804"; transcript_id "MSTRG.117804.24"; exon_number "4";
chr22	StringTie	exon	41943610	41943701	1000	-	.	gene_id "MSTRG.117804"; transcript_id "MSTRG.117804.24"; exon_number "5";
chr22	StringTie	exon	41945225	41945304	1000	-	.	gene_id "MSTRG.117804"; transcript_id "MSTRG.117804.24"; exon_number "6";
chr22	StringTie	exon	41945913	41946005	1000	-	.	gene_id "MSTRG.117804"; transcript_id "MSTRG.117804.24"; exon_number "7";
chr22	StringTie	exon	41946417	41946496	1000	-	.	gene_id "MSTRG.117804"; transcript_id "MSTRG.117804.24"; exon_number "8";
chr22	StringTie	exon	41947020	41947194	1000	-	.	gene_id "MSTRG.117804"; transcript_id "MSTRG.117804.24"; exon_number "9";
chr22	StringTie	transcript	41921807	41947195	1000	-	.	gene_id "MSTRG.117804"; transcript_id "MSTRG.117804.25";
chr22	StringTie	exon	41921807	41925554	1000	-	.	gene_id "MSTRG.117804"; transcript_id "MSTRG.117804.25"; exon_number "1";
chr22	StringTie	exon	41926101	41926415	1000	-	.	gene_id "MSTRG.117804"; transcript_id "MSTRG.117804.25"; exon_number "2";
chr22	StringTie	exon	41943610	41943701	1000	-	.	gene_id "MSTRG.117804"; transcript_id "MSTRG.117804.25"; exon_number "3";
chr22	StringTie	exon	41945225	41945304	1000	-	.	gene_id "MSTRG.117804"; transcript_id "MSTRG.117804.25"; exon_number "4";
chr22	StringTie	exon	41945913	41946005	1000	-	.	gene_id "MSTRG.117804"; transcript_id "MSTRG.117804.25"; exon_number "5";
chr22	StringTie	exon	41946110	41946210	1000	-	.	gene_id "MSTRG.117804"; transcript_id "MSTRG.117804.25"; exon_number "6";
chr22	StringTie	exon	41946417	41946496	1000	-	.	gene_id "MSTRG.117804"; transcript_id "MSTRG.117804.25"; exon_number "7";
chr22	StringTie	exon	41947020	41947195	1000	-	.	gene_id "MSTRG.117804"; transcript_id "MSTRG.117804.25"; exon_number "8";
chr22	StringTie	transcript	41921831	41947223	1000	-	.	gene_id "MSTRG.117804"; transcript_id "MSTRG.117804.26";
chr22	StringTie	exon	41921831	41925554	1000	-	.	gene_id "MSTRG.117804"; transcript_id "MSTRG.117804.26"; exon_number "1";
chr22	StringTie	exon	41926101	41926331	1000	-	.	gene_id "MSTRG.117804"; transcript_id "MSTRG.117804.26"; exon_number "2";
chr22	StringTie	exon	41927861	41927982	1000	-	.	gene_id "MSTRG.117804"; transcript_id "MSTRG.117804.26"; exon_number "3";
chr22	StringTie	exon	41928804	41939196	1000	-	.	gene_id "MSTRG.117804"; transcript_id "MSTRG.117804.26"; exon_number "4";
chr22	StringTie	exon	41943610	41943701	1000	-	.	gene_id "MSTRG.117804"; transcript_id "MSTRG.117804.26"; exon_number "5";
chr22	StringTie	exon	41945225	41945304	1000	-	.	gene_id "MSTRG.117804"; transcript_id "MSTRG.117804.26"; exon_number "6";
chr22	StringTie	exon	41945913	41946005	1000	-	.	gene_id "MSTRG.117804"; transcript_id "MSTRG.117804.26"; exon_number "7";
chr22	StringTie	exon	41946417	41946496	1000	-	.	gene_id "MSTRG.117804"; transcript_id "MSTRG.117804.26"; exon_number "8";
chr22	StringTie	exon	41947020	41947223	1000	-	.	gene_id "MSTRG.117804"; transcript_id "MSTRG.117804.26"; exon_number "9";
chr22	StringTie	transcript	41921914	41948329	1000	-	.	gene_id "MSTRG.117804"; transcript_id "MSTRG.117804.27";
chr22	StringTie	exon	41921914	41925554	1000	-	.	gene_id "MSTRG.117804"; transcript_id "MSTRG.117804.27"; exon_number "1";
chr22	StringTie	exon	41926101	41926415	1000	-	.	gene_id "MSTRG.117804"; transcript_id "MSTRG.117804.27"; exon_number "2";
chr22	StringTie	exon	41927861	41927982	1000	-	.	gene_id "MSTRG.117804"; transcript_id "MSTRG.117804.27"; exon_number "3";
chr22	StringTie	exon	41928804	41939196	1000	-	.	gene_id "MSTRG.117804"; transcript_id "MSTRG.117804.27"; exon_number "4";
chr22	StringTie	exon	41943610	41943701	1000	-	.	gene_id "MSTRG.117804"; transcript_id "MSTRG.117804.27"; exon_number "5";
chr22	StringTie	exon	41945225	41945304	1000	-	.	gene_id "MSTRG.117804"; transcript_id "MSTRG.117804.27"; exon_number "6";
chr22	StringTie	exon	41945913	41946005	1000	-	.	gene_id "MSTRG.117804"; transcript_id "MSTRG.117804.27"; exon_number "7";
chr22	StringTie	exon	41946110	41946210	1000	-	.	gene_id "MSTRG.117804"; transcript_id "MSTRG.117804.27"; exon_number "8";
chr22	StringTie	exon	41946417	41946496	1000	-	.	gene_id "MSTRG.117804"; transcript_id "MSTRG.117804.27"; exon_number "9";
chr22	StringTie	exon	41947020	41948329	1000	-	.	gene_id "MSTRG.117804"; transcript_id "MSTRG.117804.27"; exon_number "10";
chr22	StringTie	transcript	41921915	41947867	1000	-	.	gene_id "MSTRG.117804"; transcript_id "MSTRG.117804.28";
chr22	StringTie	exon	41921915	41925554	1000	-	.	gene_id "MSTRG.117804"; transcript_id "MSTRG.117804.28"; exon_number "1";
chr22	StringTie	exon	41926101	41926415	1000	-	.	gene_id "MSTRG.117804"; transcript_id "MSTRG.117804.28"; exon_number "2";
chr22	StringTie	exon	41926638	41927982	1000	-	.	gene_id "MSTRG.117804"; transcript_id "MSTRG.117804.28"; exon_number "3";
chr22	StringTie	exon	41928804	41928934	1000	-	.	gene_id "MSTRG.117804"; transcript_id "MSTRG.117804.28"; exon_number "4";
chr22	StringTie	exon	41943610	41943701	1000	-	.	gene_id "MSTRG.117804"; transcript_id "MSTRG.117804.28"; exon_number "5";
chr22	StringTie	exon	41945225	41945304	1000	-	.	gene_id "MSTRG.117804"; transcript_id "MSTRG.117804.28"; exon_number "6";
chr22	StringTie	exon	41945913	41946005	1000	-	.	gene_id "MSTRG.117804"; transcript_id "MSTRG.117804.28"; exon_number "7";
chr22	StringTie	exon	41946110	41946210	1000	-	.	gene_id "MSTRG.117804"; transcript_id "MSTRG.117804.28"; exon_number "8";
chr22	StringTie	exon	41946417	41946496	1000	-	.	gene_id "MSTRG.117804"; transcript_id "MSTRG.117804.28"; exon_number "9";
chr22	StringTie	exon	41947020	41947867	1000	-	.	gene_id "MSTRG.117804"; transcript_id "MSTRG.117804.28"; exon_number "10";
chr22	StringTie	transcript	41921986	41926274	1000	-	.	gene_id "MSTRG.117804"; transcript_id "MSTRG.117804.29";
chr22	StringTie	exon	41921986	41925548	1000	-	.	gene_id "MSTRG.117804"; transcript_id "MSTRG.117804.29"; exon_number "1";
chr22	StringTie	exon	41926101	41926274	1000	-	.	gene_id "MSTRG.117804"; transcript_id "MSTRG.117804.29"; exon_number "2";
chr22	StringTie	transcript	41916444	41947354	1000	-	.	gene_id "MSTRG.117804"; transcript_id "MSTRG.117804.3";
chr22	StringTie	exon	41916444	41920199	1000	-	.	gene_id "MSTRG.117804"; transcript_id "MSTRG.117804.3"; exon_number "1";
chr22	StringTie	exon	41923048	41923920	1000	-	.	gene_id "MSTRG.117804"; transcript_id "MSTRG.117804.3"; exon_number "2";
chr22	StringTie	exon	41925145	41925554	1000	-	.	gene_id "MSTRG.117804"; transcript_id "MSTRG.117804.3"; exon_number "3";
chr22	StringTie	exon	41926101	41926331	1000	-	.	gene_id "MSTRG.117804"; transcript_id "MSTRG.117804.3"; exon_number "4";
chr22	StringTie	exon	41926638	41926795	1000	-	.	gene_id "MSTRG.117804"; transcript_id "MSTRG.117804.3"; exon_number "5";
chr22	StringTie	exon	41927452	41927982	1000	-	.	gene_id "MSTRG.117804"; transcript_id "MSTRG.117804.3"; exon_number "6";
chr22	StringTie	exon	41928804	41928934	1000	-	.	gene_id "MSTRG.117804"; transcript_id "MSTRG.117804.3"; exon_number "7";
chr22	StringTie	exon	41943610	41943701	1000	-	.	gene_id "MSTRG.117804"; transcript_id "MSTRG.117804.3"; exon_number "8";
chr22	StringTie	exon	41945225	41945304	1000	-	.	gene_id "MSTRG.117804"; transcript_id "MSTRG.117804.3"; exon_number "9";
chr22	StringTie	exon	41945913	41946005	1000	-	.	gene_id "MSTRG.117804"; transcript_id "MSTRG.117804.3"; exon_number "10";
chr22	StringTie	exon	41946417	41946496	1000	-	.	gene_id "MSTRG.117804"; transcript_id "MSTRG.117804.3"; exon_number "11";
chr22	StringTie	exon	41947020	41947354	1000	-	.	gene_id "MSTRG.117804"; transcript_id "MSTRG.117804.3"; exon_number "12";
chr22	StringTie	transcript	41921993	41947150	1000	-	.	gene_id "MSTRG.117804"; transcript_id "MSTRG.117804.30";
chr22	StringTie	exon	41921993	41925554	1000	-	.	gene_id "MSTRG.117804"; transcript_id "MSTRG.117804.30"; exon_number "1";
chr22	StringTie	exon	41926101	41926331	1000	-	.	gene_id "MSTRG.117804"; transcript_id "MSTRG.117804.30"; exon_number "2";
chr22	StringTie	exon	41927861	41939196	1000	-	.	gene_id "MSTRG.117804"; transcript_id "MSTRG.117804.30"; exon_number "3";
chr22	StringTie	exon	41943610	41943701	1000	-	.	gene_id "MSTRG.117804"; transcript_id "MSTRG.117804.30"; exon_number "4";
chr22	StringTie	exon	41945225	41945304	1000	-	.	gene_id "MSTRG.117804"; transcript_id "MSTRG.117804.30"; exon_number "5";
chr22	StringTie	exon	41945913	41946005	1000	-	.	gene_id "MSTRG.117804"; transcript_id "MSTRG.117804.30"; exon_number "6";
chr22	StringTie	exon	41946417	41946496	1000	-	.	gene_id "MSTRG.117804"; transcript_id "MSTRG.117804.30"; exon_number "7";
chr22	StringTie	exon	41947020	41947150	1000	-	.	gene_id "MSTRG.117804"; transcript_id "MSTRG.117804.30"; exon_number "8";
chr22	StringTie	transcript	41922000	41926835	1000	-	.	gene_id "MSTRG.117804"; transcript_id "MSTRG.117804.31";
chr22	StringTie	exon	41922000	41923905	1000	-	.	gene_id "MSTRG.117804"; transcript_id "MSTRG.117804.31"; exon_number "1";
chr22	StringTie	exon	41925145	41925554	1000	-	.	gene_id "MSTRG.117804"; transcript_id "MSTRG.117804.31"; exon_number "2";
chr22	StringTie	exon	41926101	41926415	1000	-	.	gene_id "MSTRG.117804"; transcript_id "MSTRG.117804.31"; exon_number "3";
chr22	StringTie	exon	41926638	41926835	1000	-	.	gene_id "MSTRG.117804"; transcript_id "MSTRG.117804.31"; exon_number "4";
chr22	StringTie	transcript	41922000	41926835	1000	-	.	gene_id "MSTRG.117804"; transcript_id "MSTRG.117804.32";
chr22	StringTie	exon	41922000	41923920	1000	-	.	gene_id "MSTRG.117804"; transcript_id "MSTRG.117804.32"; exon_number "1";
chr22	StringTie	exon	41925145	41925554	1000	-	.	gene_id "MSTRG.117804"; transcript_id "MSTRG.117804.32"; exon_number "2";
chr22	StringTie	exon	41926101	41926415	1000	-	.	gene_id "MSTRG.117804"; transcript_id "MSTRG.117804.32"; exon_number "3";
chr22	StringTie	exon	41926638	41926835	1000	-	.	gene_id "MSTRG.117804"; transcript_id "MSTRG.117804.32"; exon_number "4";
chr22	StringTie	transcript	41922040	41947142	1000	-	.	gene_id "MSTRG.117804"; transcript_id "MSTRG.117804.34";
chr22	StringTie	exon	41922040	41925554	1000	-	.	gene_id "MSTRG.117804"; transcript_id "MSTRG.117804.34"; exon_number "1";
chr22	StringTie	exon	41926101	41926331	1000	-	.	gene_id "MSTRG.117804"; transcript_id "MSTRG.117804.34"; exon_number "2";
chr22	StringTie	exon	41926638	41927982	1000	-	.	gene_id "MSTRG.117804"; transcript_id "MSTRG.117804.34"; exon_number "3";
chr22	StringTie	exon	41928804	41928934	1000	-	.	gene_id "MSTRG.117804"; transcript_id "MSTRG.117804.34"; exon_number "4";
chr22	StringTie	exon	41943610	41943701	1000	-	.	gene_id "MSTRG.117804"; transcript_id "MSTRG.117804.34"; exon_number "5";
chr22	StringTie	exon	41945225	41945304	1000	-	.	gene_id "MSTRG.117804"; transcript_id "MSTRG.117804.34"; exon_number "6";
chr22	StringTie	exon	41945913	41946005	1000	-	.	gene_id "MSTRG.117804"; transcript_id "MSTRG.117804.34"; exon_number "7";
chr22	StringTie	exon	41946110	41946226	1000	-	.	gene_id "MSTRG.117804"; transcript_id "MSTRG.117804.34"; exon_number "8";
chr22	StringTie	exon	41946417	41946496	1000	-	.	gene_id "MSTRG.117804"; transcript_id "MSTRG.117804.34"; exon_number "9";
chr22	StringTie	exon	41947020	41947142	1000	-	.	gene_id "MSTRG.117804"; transcript_id "MSTRG.117804.34"; exon_number "10";
chr22	StringTie	transcript	41928834	41941396	1000	-	.	gene_id "MSTRG.117804"; transcript_id "MSTRG.117804.36";
chr22	StringTie	exon	41928834	41928934	1000	-	.	gene_id "MSTRG.117804"; transcript_id "MSTRG.117804.36"; exon_number "1";
chr22	StringTie	exon	41941171	41941396	1000	-	.	gene_id "MSTRG.117804"; transcript_id "MSTRG.117804.36"; exon_number "2";
chr22	StringTie	transcript	41936873	41947146	1000	-	.	gene_id "MSTRG.117804"; transcript_id "MSTRG.117804.37";
chr22	StringTie	exon	41936873	41939196	1000	-	.	gene_id "MSTRG.117804"; transcript_id "MSTRG.117804.37"; exon_number "1";
chr22	StringTie	exon	41939356	41939430	1000	-	.	gene_id "MSTRG.117804"; transcript_id "MSTRG.117804.37"; exon_number "2";
chr22	StringTie	exon	41943610	41943701	1000	-	.	gene_id "MSTRG.117804"; transcript_id "MSTRG.117804.37"; exon_number "3";
chr22	StringTie	exon	41945225	41945304	1000	-	.	gene_id "MSTRG.117804"; transcript_id "MSTRG.117804.37"; exon_number "4";
chr22	StringTie	exon	41945913	41946005	1000	-	.	gene_id "MSTRG.117804"; transcript_id "MSTRG.117804.37"; exon_number "5";
chr22	StringTie	exon	41946417	41946496	1000	-	.	gene_id "MSTRG.117804"; transcript_id "MSTRG.117804.37"; exon_number "6";
chr22	StringTie	exon	41947020	41947146	1000	-	.	gene_id "MSTRG.117804"; transcript_id "MSTRG.117804.37"; exon_number "7";
chr22	StringTie	transcript	41938430	41940517	1000	-	.	gene_id "MSTRG.117804"; transcript_id "MSTRG.117804.38";
chr22	StringTie	exon	41938430	41939196	1000	-	.	gene_id "MSTRG.117804"; transcript_id "MSTRG.117804.38"; exon_number "1";
chr22	StringTie	exon	41939356	41939430	1000	-	.	gene_id "MSTRG.117804"; transcript_id "MSTRG.117804.38"; exon_number "2";
chr22	StringTie	exon	41940139	41940517	1000	-	.	gene_id "MSTRG.117804"; transcript_id "MSTRG.117804.38"; exon_number "3";
chr22	StringTie	transcript	41938456	41941633	1000	-	.	gene_id "MSTRG.117804"; transcript_id "MSTRG.117804.39";
chr22	StringTie	exon	41938456	41939196	1000	-	.	gene_id "MSTRG.117804"; transcript_id "MSTRG.117804.39"; exon_number "1";
chr22	StringTie	exon	41941171	41941633	1000	-	.	gene_id "MSTRG.117804"; transcript_id "MSTRG.117804.39"; exon_number "2";
chr22	StringTie	transcript	41916468	41952163	1000	-	.	gene_id "MSTRG.117804"; transcript_id "MSTRG.117804.4";
chr22	StringTie	exon	41916468	41925554	1000	-	.	gene_id "MSTRG.117804"; transcript_id "MSTRG.117804.4"; exon_number "1";
chr22	StringTie	exon	41926101	41939196	1000	-	.	gene_id "MSTRG.117804"; transcript_id "MSTRG.117804.4"; exon_number "2";
chr22	StringTie	exon	41943610	41943701	1000	-	.	gene_id "MSTRG.117804"; transcript_id "MSTRG.117804.4"; exon_number "3";
chr22	StringTie	exon	41945225	41945304	1000	-	.	gene_id "MSTRG.117804"; transcript_id "MSTRG.117804.4"; exon_number "4";
chr22	StringTie	exon	41945913	41946005	1000	-	.	gene_id "MSTRG.117804"; transcript_id "MSTRG.117804.4"; exon_number "5";
chr22	StringTie	exon	41946417	41946496	1000	-	.	gene_id "MSTRG.117804"; transcript_id "MSTRG.117804.4"; exon_number "6";
chr22	StringTie	exon	41947020	41948156	1000	-	.	gene_id "MSTRG.117804"; transcript_id "MSTRG.117804.4"; exon_number "7";
chr22	StringTie	exon	41951885	41952163	1000	-	.	gene_id "MSTRG.117804"; transcript_id "MSTRG.117804.4"; exon_number "8";
chr22	StringTie	transcript	41938543	41947314	1000	-	.	gene_id "MSTRG.117804"; transcript_id "MSTRG.117804.40";
chr22	StringTie	exon	41938543	41939196	1000	-	.	gene_id "MSTRG.117804"; transcript_id "MSTRG.117804.40"; exon_number "1";
chr22	StringTie	exon	41943610	41943701	1000	-	.	gene_id "MSTRG.117804"; transcript_id "MSTRG.117804.40"; exon_number "2";
chr22	StringTie	exon	41945225	41945304	1000	-	.	gene_id "MSTRG.117804"; transcript_id "MSTRG.117804.40"; exon_number "3";
chr22	StringTie	exon	41945913	41946005	1000	-	.	gene_id "MSTRG.117804"; transcript_id "MSTRG.117804.40"; exon_number "4";
chr22	StringTie	exon	41946110	41946496	1000	-	.	gene_id "MSTRG.117804"; transcript_id "MSTRG.117804.40"; exon_number "5";
chr22	StringTie	exon	41947020	41947314	1000	-	.	gene_id "MSTRG.117804"; transcript_id "MSTRG.117804.40"; exon_number "6";
chr22	StringTie	transcript	41938654	41951941	1000	-	.	gene_id "MSTRG.117804"; transcript_id "MSTRG.117804.41";
chr22	StringTie	exon	41938654	41939196	1000	-	.	gene_id "MSTRG.117804"; transcript_id "MSTRG.117804.41"; exon_number "1";
chr22	StringTie	exon	41943610	41943701	1000	-	.	gene_id "MSTRG.117804"; transcript_id "MSTRG.117804.41"; exon_number "2";
chr22	StringTie	exon	41945225	41945304	1000	-	.	gene_id "MSTRG.117804"; transcript_id "MSTRG.117804.41"; exon_number "3";
chr22	StringTie	exon	41945913	41946005	1000	-	.	gene_id "MSTRG.117804"; transcript_id "MSTRG.117804.41"; exon_number "4";
chr22	StringTie	exon	41946417	41946496	1000	-	.	gene_id "MSTRG.117804"; transcript_id "MSTRG.117804.41"; exon_number "5";
chr22	StringTie	exon	41947996	41948156	1000	-	.	gene_id "MSTRG.117804"; transcript_id "MSTRG.117804.41"; exon_number "6";
chr22	StringTie	exon	41951885	41951941	1000	-	.	gene_id "MSTRG.117804"; transcript_id "MSTRG.117804.41"; exon_number "7";
chr22	StringTie	transcript	41938655	41945308	1000	-	.	gene_id "MSTRG.117804"; transcript_id "MSTRG.117804.42";
chr22	StringTie	exon	41938655	41938873	1000	-	.	gene_id "MSTRG.117804"; transcript_id "MSTRG.117804.42"; exon_number "1";
chr22	StringTie	exon	41938959	41939196	1000	-	.	gene_id "MSTRG.117804"; transcript_id "MSTRG.117804.42"; exon_number "2";
chr22	StringTie	exon	41943610	41943701	1000	-	.	gene_id "MSTRG.117804"; transcript_id "MSTRG.117804.42"; exon_number "3";
chr22	StringTie	exon	41945225	41945308	1000	-	.	gene_id "MSTRG.117804"; transcript_id "MSTRG.117804.42"; exon_number "4";
chr22	StringTie	transcript	41938655	41951955	1000	-	.	gene_id "MSTRG.117804"; transcript_id "MSTRG.117804.43";
chr22	StringTie	exon	41938655	41939196	1000	-	.	gene_id "MSTRG.117804"; transcript_id "MSTRG.117804.43"; exon_number "1";
chr22	StringTie	exon	41943610	41943701	1000	-	.	gene_id "MSTRG.117804"; transcript_id "MSTRG.117804.43"; exon_number "2";
chr22	StringTie	exon	41945225	41945304	1000	-	.	gene_id "MSTRG.117804"; transcript_id "MSTRG.117804.43"; exon_number "3";
chr22	StringTie	exon	41945913	41946005	1000	-	.	gene_id "MSTRG.117804"; transcript_id "MSTRG.117804.43"; exon_number "4";
chr22	StringTie	exon	41946417	41946496	1000	-	.	gene_id "MSTRG.117804"; transcript_id "MSTRG.117804.43"; exon_number "5";
chr22	StringTie	exon	41951885	41951955	1000	-	.	gene_id "MSTRG.117804"; transcript_id "MSTRG.117804.43"; exon_number "6";
chr22	StringTie	transcript	41938667	41947306	1000	-	.	gene_id "MSTRG.117804"; transcript_id "MSTRG.117804.44";
chr22	StringTie	exon	41938667	41939196	1000	-	.	gene_id "MSTRG.117804"; transcript_id "MSTRG.117804.44"; exon_number "1";
chr22	StringTie	exon	41943610	41943701	1000	-	.	gene_id "MSTRG.117804"; transcript_id "MSTRG.117804.44"; exon_number "2";
chr22	StringTie	exon	41945225	41945349	1000	-	.	gene_id "MSTRG.117804"; transcript_id "MSTRG.117804.44"; exon_number "3";
chr22	StringTie	exon	41945913	41945972	1000	-	.	gene_id "MSTRG.117804"; transcript_id "MSTRG.117804.44"; exon_number "4";
chr22	StringTie	exon	41946417	41946496	1000	-	.	gene_id "MSTRG.117804"; transcript_id "MSTRG.117804.44"; exon_number "5";
chr22	StringTie	exon	41947020	41947306	1000	-	.	gene_id "MSTRG.117804"; transcript_id "MSTRG.117804.44"; exon_number "6";
chr22	StringTie	transcript	41938679	41947151	1000	-	.	gene_id "MSTRG.117804"; transcript_id "MSTRG.117804.45";
chr22	StringTie	exon	41938679	41939196	1000	-	.	gene_id "MSTRG.117804"; transcript_id "MSTRG.117804.45"; exon_number "1";
chr22	StringTie	exon	41943610	41943701	1000	-	.	gene_id "MSTRG.117804"; transcript_id "MSTRG.117804.45"; exon_number "2";
chr22	StringTie	exon	41945247	41945304	1000	-	.	gene_id "MSTRG.117804"; transcript_id "MSTRG.117804.45"; exon_number "3";
chr22	StringTie	exon	41945913	41946005	1000	-	.	gene_id "MSTRG.117804"; transcript_id "MSTRG.117804.45"; exon_number "4";
chr22	StringTie	exon	41946417	41946496	1000	-	.	gene_id "MSTRG.117804"; transcript_id "MSTRG.117804.45"; exon_number "5";
chr22	StringTie	exon	41947020	41947151	1000	-	.	gene_id "MSTRG.117804"; transcript_id "MSTRG.117804.45"; exon_number "6";
chr22	StringTie	transcript	41938689	41947166	1000	-	.	gene_id "MSTRG.117804"; transcript_id "MSTRG.117804.46";
chr22	StringTie	exon	41938689	41939196	1000	-	.	gene_id "MSTRG.117804"; transcript_id "MSTRG.117804.46"; exon_number "1";
chr22	StringTie	exon	41945225	41945389	1000	-	.	gene_id "MSTRG.117804"; transcript_id "MSTRG.117804.46"; exon_number "2";
chr22	StringTie	exon	41945913	41946005	1000	-	.	gene_id "MSTRG.117804"; transcript_id "MSTRG.117804.46"; exon_number "3";
chr22	StringTie	exon	41946417	41946496	1000	-	.	gene_id "MSTRG.117804"; transcript_id "MSTRG.117804.46"; exon_number "4";
chr22	StringTie	exon	41947020	41947166	1000	-	.	gene_id "MSTRG.117804"; transcript_id "MSTRG.117804.46"; exon_number "5";
chr22	StringTie	transcript	41938699	41947172	1000	-	.	gene_id "MSTRG.117804"; transcript_id "MSTRG.117804.47";
chr22	StringTie	exon	41938699	41939196	1000	-	.	gene_id "MSTRG.117804"; transcript_id "MSTRG.117804.47"; exon_number "1";
chr22	StringTie	exon	41943610	41943701	1000	-	.	gene_id "MSTRG.117804"; transcript_id "MSTRG.117804.47"; exon_number "2";
chr22	StringTie	exon	41945225	41945349	1000	-	.	gene_id "MSTRG.117804"; transcript_id "MSTRG.117804.47"; exon_number "3";
chr22	StringTie	exon	41945913	41946005	1000	-	.	gene_id "MSTRG.117804"; transcript_id "MSTRG.117804.47"; exon_number "4";
chr22	StringTie	exon	41946417	41946496	1000	-	.	gene_id "MSTRG.117804"; transcript_id "MSTRG.117804.47"; exon_number "5";
chr22	StringTie	exon	41947020	41947172	1000	-	.	gene_id "MSTRG.117804"; transcript_id "MSTRG.117804.47"; exon_number "6";
chr22	StringTie	transcript	41938699	41947172	1000	-	.	gene_id "MSTRG.117804"; transcript_id "MSTRG.117804.48";
chr22	StringTie	exon	41938699	41939196	1000	-	.	gene_id "MSTRG.117804"; transcript_id "MSTRG.117804.48"; exon_number "1";
chr22	StringTie	exon	41945225	41945349	1000	-	.	gene_id "MSTRG.117804"; transcript_id "MSTRG.117804.48"; exon_number "2";
chr22	StringTie	exon	41945913	41946005	1000	-	.	gene_id "MSTRG.117804"; transcript_id "MSTRG.117804.48"; exon_number "3";
chr22	StringTie	exon	41946417	41946496	1000	-	.	gene_id "MSTRG.117804"; transcript_id "MSTRG.117804.48"; exon_number "4";
chr22	StringTie	exon	41947020	41947172	1000	-	.	gene_id "MSTRG.117804"; transcript_id "MSTRG.117804.48"; exon_number "5";
chr22	StringTie	transcript	41916479	41948126	1000	-	.	gene_id "MSTRG.117804"; transcript_id "MSTRG.117804.5";
chr22	StringTie	exon	41916479	41925554	1000	-	.	gene_id "MSTRG.117804"; transcript_id "MSTRG.117804.5"; exon_number "1";
chr22	StringTie	exon	41926101	41926331	1000	-	.	gene_id "MSTRG.117804"; transcript_id "MSTRG.117804.5"; exon_number "2";
chr22	StringTie	exon	41926638	41939196	1000	-	.	gene_id "MSTRG.117804"; transcript_id "MSTRG.117804.5"; exon_number "3";
chr22	StringTie	exon	41943610	41943701	1000	-	.	gene_id "MSTRG.117804"; transcript_id "MSTRG.117804.5"; exon_number "4";
chr22	StringTie	exon	41945225	41945389	1000	-	.	gene_id "MSTRG.117804"; transcript_id "MSTRG.117804.5"; exon_number "5";
chr22	StringTie	exon	41945913	41946005	1000	-	.	gene_id "MSTRG.117804"; transcript_id "MSTRG.117804.5"; exon_number "6";
chr22	StringTie	exon	41946417	41946496	1000	-	.	gene_id "MSTRG.117804"; transcript_id "MSTRG.117804.5"; exon_number "7";
chr22	StringTie	exon	41947020	41948126	1000	-	.	gene_id "MSTRG.117804"; transcript_id "MSTRG.117804.5"; exon_number "8";
chr22	StringTie	transcript	41938730	41947170	1000	-	.	gene_id "MSTRG.117804"; transcript_id "MSTRG.117804.50";
chr22	StringTie	exon	41938730	41938909	1000	-	.	gene_id "MSTRG.117804"; transcript_id "MSTRG.117804.50"; exon_number "1";
chr22	StringTie	exon	41945913	41946005	1000	-	.	gene_id "MSTRG.117804"; transcript_id "MSTRG.117804.50"; exon_number "2";
chr22	StringTie	exon	41946417	41946496	1000	-	.	gene_id "MSTRG.117804"; transcript_id "MSTRG.117804.50"; exon_number "3";
chr22	StringTie	exon	41947020	41947170	1000	-	.	gene_id "MSTRG.117804"; transcript_id "MSTRG.117804.50"; exon_number "4";
chr22	StringTie	transcript	41938732	41947373	1000	-	.	gene_id "MSTRG.117804"; transcript_id "MSTRG.117804.51";
chr22	StringTie	exon	41938732	41939166	1000	-	.	gene_id "MSTRG.117804"; transcript_id "MSTRG.117804.51"; exon_number "1";
chr22	StringTie	exon	41945913	41946005	1000	-	.	gene_id "MSTRG.117804"; transcript_id "MSTRG.117804.51"; exon_number "2";
chr22	StringTie	exon	41946417	41946496	1000	-	.	gene_id "MSTRG.117804"; transcript_id "MSTRG.117804.51"; exon_number "3";
chr22	StringTie	exon	41947020	41947373	1000	-	.	gene_id "MSTRG.117804"; transcript_id "MSTRG.117804.51"; exon_number "4";
chr22	StringTie	transcript	41938734	41947237	1000	-	.	gene_id "MSTRG.117804"; transcript_id "MSTRG.117804.52";
chr22	StringTie	exon	41938734	41939196	1000	-	.	gene_id "MSTRG.117804"; transcript_id "MSTRG.117804.52"; exon_number "1";
chr22	StringTie	exon	41943610	41943701	1000	-	.	gene_id "MSTRG.117804"; transcript_id "MSTRG.117804.52"; exon_number "2";
chr22	StringTie	exon	41945225	41945389	1000	-	.	gene_id "MSTRG.117804"; transcript_id "MSTRG.117804.52"; exon_number "3";
chr22	StringTie	exon	41945913	41946005	1000	-	.	gene_id "MSTRG.117804"; transcript_id "MSTRG.117804.52"; exon_number "4";
chr22	StringTie	exon	41946110	41946210	1000	-	.	gene_id "MSTRG.117804"; transcript_id "MSTRG.117804.52"; exon_number "5";
chr22	StringTie	exon	41946417	41946496	1000	-	.	gene_id "MSTRG.117804"; transcript_id "MSTRG.117804.52"; exon_number "6";
chr22	StringTie	exon	41947020	41947237	1000	-	.	gene_id "MSTRG.117804"; transcript_id "MSTRG.117804.52"; exon_number "7";
chr22	StringTie	transcript	41938735	41947417	1000	-	.	gene_id "MSTRG.117804"; transcript_id "MSTRG.117804.53";
chr22	StringTie	exon	41938735	41939196	1000	-	.	gene_id "MSTRG.117804"; transcript_id "MSTRG.117804.53"; exon_number "1";
chr22	StringTie	exon	41943610	41943701	1000	-	.	gene_id "MSTRG.117804"; transcript_id "MSTRG.117804.53"; exon_number "2";
chr22	StringTie	exon	41945225	41945389	1000	-	.	gene_id "MSTRG.117804"; transcript_id "MSTRG.117804.53"; exon_number "3";
chr22	StringTie	exon	41945913	41945921	1000	-	.	gene_id "MSTRG.117804"; transcript_id "MSTRG.117804.53"; exon_number "4";
chr22	StringTie	exon	41946417	41946496	1000	-	.	gene_id "MSTRG.117804"; transcript_id "MSTRG.117804.53"; exon_number "5";
chr22	StringTie	exon	41947020	41947417	1000	-	.	gene_id "MSTRG.117804"; transcript_id "MSTRG.117804.53"; exon_number "6";
chr22	StringTie	transcript	41938748	41947137	1000	-	.	gene_id "MSTRG.117804"; transcript_id "MSTRG.117804.57";
chr22	StringTie	exon	41938748	41939196	1000	-	.	gene_id "MSTRG.117804"; transcript_id "MSTRG.117804.57"; exon_number "1";
chr22	StringTie	exon	41943572	41943701	1000	-	.	gene_id "MSTRG.117804"; transcript_id "MSTRG.117804.57"; exon_number "2";
chr22	StringTie	exon	41945225	41945304	1000	-	.	gene_id "MSTRG.117804"; transcript_id "MSTRG.117804.57"; exon_number "3";
chr22	StringTie	exon	41945913	41946005	1000	-	.	gene_id "MSTRG.117804"; transcript_id "MSTRG.117804.57"; exon_number "4";
chr22	StringTie	exon	41946417	41946496	1000	-	.	gene_id "MSTRG.117804"; transcript_id "MSTRG.117804.57"; exon_number "5";
chr22	StringTie	exon	41947020	41947137	1000	-	.	gene_id "MSTRG.117804"; transcript_id "MSTRG.117804.57"; exon_number "6";
chr22	StringTie	transcript	41938763	41940338	1000	-	.	gene_id "MSTRG.117804"; transcript_id "MSTRG.117804.59";
chr22	StringTie	exon	41938763	41939196	1000	-	.	gene_id "MSTRG.117804"; transcript_id "MSTRG.117804.59"; exon_number "1";
chr22	StringTie	exon	41940150	41940338	1000	-	.	gene_id "MSTRG.117804"; transcript_id "MSTRG.117804.59"; exon_number "2";
chr22	StringTie	transcript	41916511	41948087	1000	-	.	gene_id "MSTRG.117804"; transcript_id "MSTRG.117804.6";
chr22	StringTie	exon	41916511	41925554	1000	-	.	gene_id "MSTRG.117804"; transcript_id "MSTRG.117804.6"; exon_number "1";
chr22	StringTie	exon	41926101	41927982	1000	-	.	gene_id "MSTRG.117804"; transcript_id "MSTRG.117804.6"; exon_number "2";
chr22	StringTie	exon	41928804	41939196	1000	-	.	gene_id "MSTRG.117804"; transcript_id "MSTRG.117804.6"; exon_number "3";
chr22	StringTie	exon	41943610	41943701	1000	-	.	gene_id "MSTRG.117804"; transcript_id "MSTRG.117804.6"; exon_number "4";
chr22	StringTie	exon	41945225	41945304	1000	-	.	gene_id "MSTRG.117804"; transcript_id "MSTRG.117804.6"; exon_number "5";
chr22	StringTie	exon	41945913	41946005	1000	-	.	gene_id "MSTRG.117804"; transcript_id "MSTRG.117804.6"; exon_number "6";
chr22	StringTie	exon	41946417	41946496	1000	-	.	gene_id "MSTRG.117804"; transcript_id "MSTRG.117804.6"; exon_number "7";
chr22	StringTie	exon	41947020	41948087	1000	-	.	gene_id "MSTRG.117804"; transcript_id "MSTRG.117804.6"; exon_number "8";
chr22	StringTie	transcript	41941813	41947160	1000	-	.	gene_id "MSTRG.117804"; transcript_id "MSTRG.117804.61";
chr22	StringTie	exon	41941813	41942907	1000	-	.	gene_id "MSTRG.117804"; transcript_id "MSTRG.117804.61"; exon_number "1";
chr22	StringTie	exon	41943610	41943701	1000	-	.	gene_id "MSTRG.117804"; transcript_id "MSTRG.117804.61"; exon_number "2";
chr22	StringTie	exon	41945225	41945304	1000	-	.	gene_id "MSTRG.117804"; transcript_id "MSTRG.117804.61"; exon_number "3";
chr22	StringTie	exon	41945913	41946005	1000	-	.	gene_id "MSTRG.117804"; transcript_id "MSTRG.117804.61"; exon_number "4";
chr22	StringTie	exon	41946417	41946496	1000	-	.	gene_id "MSTRG.117804"; transcript_id "MSTRG.117804.61"; exon_number "5";
chr22	StringTie	exon	41947020	41947160	1000	-	.	gene_id "MSTRG.117804"; transcript_id "MSTRG.117804.61"; exon_number "6";
chr22	StringTie	transcript	41943830	41947151	1000	-	.	gene_id "MSTRG.117804"; transcript_id "MSTRG.117804.62";
chr22	StringTie	exon	41943830	41943848	1000	-	.	gene_id "MSTRG.117804"; transcript_id "MSTRG.117804.62"; exon_number "1";
chr22	StringTie	exon	41945225	41945304	1000	-	.	gene_id "MSTRG.117804"; transcript_id "MSTRG.117804.62"; exon_number "2";
chr22	StringTie	exon	41945913	41946005	1000	-	.	gene_id "MSTRG.117804"; transcript_id "MSTRG.117804.62"; exon_number "3";
chr22	StringTie	exon	41946417	41946496	1000	-	.	gene_id "MSTRG.117804"; transcript_id "MSTRG.117804.62"; exon_number "4";
chr22	StringTie	exon	41947020	41947151	1000	-	.	gene_id "MSTRG.117804"; transcript_id "MSTRG.117804.62"; exon_number "5";
chr22	StringTie	transcript	41916511	41947520	1000	-	.	gene_id "MSTRG.117804"; transcript_id "MSTRG.117804.7";
chr22	StringTie	exon	41916511	41917036	1000	-	.	gene_id "MSTRG.117804"; transcript_id "MSTRG.117804.7"; exon_number "1";
chr22	StringTie	exon	41917450	41920199	1000	-	.	gene_id "MSTRG.117804"; transcript_id "MSTRG.117804.7"; exon_number "2";
chr22	StringTie	exon	41923755	41925554	1000	-	.	gene_id "MSTRG.117804"; transcript_id "MSTRG.117804.7"; exon_number "3";
chr22	StringTie	exon	41926101	41926331	1000	-	.	gene_id "MSTRG.117804"; transcript_id "MSTRG.117804.7"; exon_number "4";
chr22	StringTie	exon	41945225	41945304	1000	-	.	gene_id "MSTRG.117804"; transcript_id "MSTRG.117804.7"; exon_number "5";
chr22	StringTie	exon	41945913	41946005	1000	-	.	gene_id "MSTRG.117804"; transcript_id "MSTRG.117804.7"; exon_number "6";
chr22	StringTie	exon	41946417	41946496	1000	-	.	gene_id "MSTRG.117804"; transcript_id "MSTRG.117804.7"; exon_number "7";
chr22	StringTie	exon	41947020	41947520	1000	-	.	gene_id "MSTRG.117804"; transcript_id "MSTRG.117804.7"; exon_number "8";
chr22	StringTie	transcript	41916511	41947743	1000	-	.	gene_id "MSTRG.117804"; transcript_id "MSTRG.117804.8";
chr22	StringTie	exon	41916511	41925554	1000	-	.	gene_id "MSTRG.117804"; transcript_id "MSTRG.117804.8"; exon_number "1";
chr22	StringTie	exon	41926101	41926415	1000	-	.	gene_id "MSTRG.117804"; transcript_id "MSTRG.117804.8"; exon_number "2";
chr22	StringTie	exon	41926638	41927982	1000	-	.	gene_id "MSTRG.117804"; transcript_id "MSTRG.117804.8"; exon_number "3";
chr22	StringTie	exon	41928804	41928934	1000	-	.	gene_id "MSTRG.117804"; transcript_id "MSTRG.117804.8"; exon_number "4";
chr22	StringTie	exon	41938766	41939196	1000	-	.	gene_id "MSTRG.117804"; transcript_id "MSTRG.117804.8"; exon_number "5";
chr22	StringTie	exon	41943610	41943701	1000	-	.	gene_id "MSTRG.117804"; transcript_id "MSTRG.117804.8"; exon_number "6";
chr22	StringTie	exon	41945225	41945304	1000	-	.	gene_id "MSTRG.117804"; transcript_id "MSTRG.117804.8"; exon_number "7";
chr22	StringTie	exon	41945913	41946005	1000	-	.	gene_id "MSTRG.117804"; transcript_id "MSTRG.117804.8"; exon_number "8";
chr22	StringTie	exon	41946417	41946496	1000	-	.	gene_id "MSTRG.117804"; transcript_id "MSTRG.117804.8"; exon_number "9";
chr22	StringTie	exon	41947020	41947743	1000	-	.	gene_id "MSTRG.117804"; transcript_id "MSTRG.117804.8"; exon_number "10";
chr22	StringTie	transcript	41916511	41957670	1000	-	.	gene_id "MSTRG.117804"; transcript_id "MSTRG.117804.9";
chr22	StringTie	exon	41916511	41916832	1000	-	.	gene_id "MSTRG.117804"; transcript_id "MSTRG.117804.9"; exon_number "1";
chr22	StringTie	exon	41921501	41925554	1000	-	.	gene_id "MSTRG.117804"; transcript_id "MSTRG.117804.9"; exon_number "2";
chr22	StringTie	exon	41926101	41939196	1000	-	.	gene_id "MSTRG.117804"; transcript_id "MSTRG.117804.9"; exon_number "3";
chr22	StringTie	exon	41943610	41943701	1000	-	.	gene_id "MSTRG.117804"; transcript_id "MSTRG.117804.9"; exon_number "4";
chr22	StringTie	exon	41945225	41945304	1000	-	.	gene_id "MSTRG.117804"; transcript_id "MSTRG.117804.9"; exon_number "5";
chr22	StringTie	exon	41945913	41946005	1000	-	.	gene_id "MSTRG.117804"; transcript_id "MSTRG.117804.9"; exon_number "6";
chr22	StringTie	exon	41946417	41946496	1000	-	.	gene_id "MSTRG.117804"; transcript_id "MSTRG.117804.9"; exon_number "7";
chr22	StringTie	exon	41947020	41948156	1000	-	.	gene_id "MSTRG.117804"; transcript_id "MSTRG.117804.9"; exon_number "8";
chr22	StringTie	exon	41957654	41957670	1000	-	.	gene_id "MSTRG.117804"; transcript_id "MSTRG.117804.9"; exon_number "9";
chr22	StringTie	transcript	41922476	41923430	1000	+	.	gene_id "MSTRG.117805"; transcript_id "MSTRG.117805.1";
chr22	StringTie	exon	41922476	41922649	1000	+	.	gene_id "MSTRG.117805"; transcript_id "MSTRG.117805.1"; exon_number "1";
chr22	StringTie	exon	41923246	41923430	1000	+	.	gene_id "MSTRG.117805"; transcript_id "MSTRG.117805.1"; exon_number "2";
chr22	StringTie	transcript	41922566	41923702	1000	+	.	gene_id "MSTRG.117805"; transcript_id "MSTRG.117805.2";
chr22	StringTie	exon	41922566	41922649	1000	+	.	gene_id "MSTRG.117805"; transcript_id "MSTRG.117805.2"; exon_number "1";
chr22	StringTie	exon	41923428	41923702	1000	+	.	gene_id "MSTRG.117805"; transcript_id "MSTRG.117805.2"; exon_number "2";
chr22	StringTie	transcript	41922784	41923366	1000	+	.	gene_id "MSTRG.117805"; transcript_id "MSTRG.117805.3";
chr22	StringTie	exon	41922784	41922843	1000	+	.	gene_id "MSTRG.117805"; transcript_id "MSTRG.117805.3"; exon_number "1";
chr22	StringTie	exon	41923188	41923366	1000	+	.	gene_id "MSTRG.117805"; transcript_id "MSTRG.117805.3"; exon_number "2";
chr22	StringTie	transcript	41924068	41926251	1000	+	.	gene_id "MSTRG.117806"; transcript_id "MSTRG.117806.1";
chr22	StringTie	exon	41924068	41924271	1000	+	.	gene_id "MSTRG.117806"; transcript_id "MSTRG.117806.1"; exon_number "1";
chr22	StringTie	exon	41924739	41924855	1000	+	.	gene_id "MSTRG.117806"; transcript_id "MSTRG.117806.1"; exon_number "2";
chr22	StringTie	exon	41925124	41925452	1000	+	.	gene_id "MSTRG.117806"; transcript_id "MSTRG.117806.1"; exon_number "3";
chr22	StringTie	exon	41925491	41926251	1000	+	.	gene_id "MSTRG.117806"; transcript_id "MSTRG.117806.1"; exon_number "4";
chr22	StringTie	transcript	41998788	42028475	1000	+	.	gene_id "MSTRG.117807"; transcript_id "ENST00000328823"; gene_name "WBP2NL"; ref_gene_id "ENSG00000183066";
chr22	StringTie	exon	41998788	41998880	1000	+	.	gene_id "MSTRG.117807"; transcript_id "ENST00000328823"; exon_number "1"; gene_name "WBP2NL"; ref_gene_id "ENSG00000183066";
chr22	StringTie	exon	42019311	42019419	1000	+	.	gene_id "MSTRG.117807"; transcript_id "ENST00000328823"; exon_number "2"; gene_name "WBP2NL"; ref_gene_id "ENSG00000183066";
chr22	StringTie	exon	42019662	42019803	1000	+	.	gene_id "MSTRG.117807"; transcript_id "ENST00000328823"; exon_number "3"; gene_name "WBP2NL"; ref_gene_id "ENSG00000183066";
chr22	StringTie	exon	42020004	42020096	1000	+	.	gene_id "MSTRG.117807"; transcript_id "ENST00000328823"; exon_number "4"; gene_name "WBP2NL"; ref_gene_id "ENSG00000183066";
chr22	StringTie	exon	42022249	42022356	1000	+	.	gene_id "MSTRG.117807"; transcript_id "ENST00000328823"; exon_number "5"; gene_name "WBP2NL"; ref_gene_id "ENSG00000183066";
chr22	StringTie	exon	42026766	42028475	1000	+	.	gene_id "MSTRG.117807"; transcript_id "ENST00000328823"; exon_number "6"; gene_name "WBP2NL"; ref_gene_id "ENSG00000183066";
chr22	StringTie	transcript	41998725	42032929	1000	+	.	gene_id "MSTRG.117807"; transcript_id "ENST00000329620"; gene_name "WBP2NL"; ref_gene_id "ENSG00000183066";
chr22	StringTie	exon	41998725	41998880	1000	+	.	gene_id "MSTRG.117807"; transcript_id "ENST00000329620"; exon_number "1"; gene_name "WBP2NL"; ref_gene_id "ENSG00000183066";
chr22	StringTie	exon	42019311	42019419	1000	+	.	gene_id "MSTRG.117807"; transcript_id "ENST00000329620"; exon_number "2"; gene_name "WBP2NL"; ref_gene_id "ENSG00000183066";
chr22	StringTie	exon	42019662	42019803	1000	+	.	gene_id "MSTRG.117807"; transcript_id "ENST00000329620"; exon_number "3"; gene_name "WBP2NL"; ref_gene_id "ENSG00000183066";
chr22	StringTie	exon	42020004	42020096	1000	+	.	gene_id "MSTRG.117807"; transcript_id "ENST00000329620"; exon_number "4"; gene_name "WBP2NL"; ref_gene_id "ENSG00000183066";
chr22	StringTie	exon	42022249	42022356	1000	+	.	gene_id "MSTRG.117807"; transcript_id "ENST00000329620"; exon_number "5"; gene_name "WBP2NL"; ref_gene_id "ENSG00000183066";
chr22	StringTie	exon	42026766	42027262	1000	+	.	gene_id "MSTRG.117807"; transcript_id "ENST00000329620"; exon_number "6"; gene_name "WBP2NL"; ref_gene_id "ENSG00000183066";
chr22	StringTie	exon	42029939	42030026	1000	+	.	gene_id "MSTRG.117807"; transcript_id "ENST00000329620"; exon_number "7"; gene_name "WBP2NL"; ref_gene_id "ENSG00000183066";
chr22	StringTie	exon	42030720	42032929	1000	+	.	gene_id "MSTRG.117807"; transcript_id "ENST00000329620"; exon_number "8"; gene_name "WBP2NL"; ref_gene_id "ENSG00000183066";
chr22	StringTie	transcript	41952174	41958933	1000	+	.	gene_id "MSTRG.117807"; transcript_id "ENST00000381348"; gene_name "LINC00634"; ref_gene_id "ENSG00000205704";
chr22	StringTie	exon	41952174	41952421	1000	+	.	gene_id "MSTRG.117807"; transcript_id "ENST00000381348"; exon_number "1"; gene_name "LINC00634"; ref_gene_id "ENSG00000205704";
chr22	StringTie	exon	41957672	41958933	1000	+	.	gene_id "MSTRG.117807"; transcript_id "ENST00000381348"; exon_number "2"; gene_name "LINC00634"; ref_gene_id "ENSG00000205704";
chr22	StringTie	transcript	41977050	41998066	1000	+	.	gene_id "MSTRG.117807"; transcript_id "ENST00000396417"; gene_name "SEPT3"; ref_gene_id "ENSG00000100167";
chr22	StringTie	exon	41977050	41977074	1000	+	.	gene_id "MSTRG.117807"; transcript_id "ENST00000396417"; exon_number "1"; gene_name "SEPT3"; ref_gene_id "ENSG00000100167";
chr22	StringTie	exon	41981645	41981836	1000	+	.	gene_id "MSTRG.117807"; transcript_id "ENST00000396417"; exon_number "2"; gene_name "SEPT3"; ref_gene_id "ENSG00000100167";
chr22	StringTie	exon	41987622	41987759	1000	+	.	gene_id "MSTRG.117807"; transcript_id "ENST00000396417"; exon_number "3"; gene_name "SEPT3"; ref_gene_id "ENSG00000100167";
chr22	StringTie	exon	41989567	41989609	1000	+	.	gene_id "MSTRG.117807"; transcript_id "ENST00000396417"; exon_number "4"; gene_name "SEPT3"; ref_gene_id "ENSG00000100167";
chr22	StringTie	exon	41991582	41991668	1000	+	.	gene_id "MSTRG.117807"; transcript_id "ENST00000396417"; exon_number "5"; gene_name "SEPT3"; ref_gene_id "ENSG00000100167";
chr22	StringTie	exon	41992664	41992763	1000	+	.	gene_id "MSTRG.117807"; transcript_id "ENST00000396417"; exon_number "6"; gene_name "SEPT3"; ref_gene_id "ENSG00000100167";
chr22	StringTie	exon	41994290	41994341	1000	+	.	gene_id "MSTRG.117807"; transcript_id "ENST00000396417"; exon_number "7"; gene_name "SEPT3"; ref_gene_id "ENSG00000100167";
chr22	StringTie	exon	41994621	41994714	1000	+	.	gene_id "MSTRG.117807"; transcript_id "ENST00000396417"; exon_number "8"; gene_name "SEPT3"; ref_gene_id "ENSG00000100167";
chr22	StringTie	exon	41996902	41998066	1000	+	.	gene_id "MSTRG.117807"; transcript_id "ENST00000396417"; exon_number "9"; gene_name "SEPT3"; ref_gene_id "ENSG00000100167";
chr22	StringTie	transcript	41976934	41998221	1000	+	.	gene_id "MSTRG.117807"; transcript_id "ENST00000396425"; gene_name "SEPT3"; ref_gene_id "ENSG00000100167";
chr22	StringTie	exon	41976934	41977074	1000	+	.	gene_id "MSTRG.117807"; transcript_id "ENST00000396425"; exon_number "1"; gene_name "SEPT3"; ref_gene_id "ENSG00000100167";
chr22	StringTie	exon	41981645	41981836	1000	+	.	gene_id "MSTRG.117807"; transcript_id "ENST00000396425"; exon_number "2"; gene_name "SEPT3"; ref_gene_id "ENSG00000100167";
chr22	StringTie	exon	41985984	41986112	1000	+	.	gene_id "MSTRG.117807"; transcript_id "ENST00000396425"; exon_number "3"; gene_name "SEPT3"; ref_gene_id "ENSG00000100167";
chr22	StringTie	exon	41987206	41987287	1000	+	.	gene_id "MSTRG.117807"; transcript_id "ENST00000396425"; exon_number "4"; gene_name "SEPT3"; ref_gene_id "ENSG00000100167";
chr22	StringTie	exon	41987622	41987759	1000	+	.	gene_id "MSTRG.117807"; transcript_id "ENST00000396425"; exon_number "5"; gene_name "SEPT3"; ref_gene_id "ENSG00000100167";
chr22	StringTie	exon	41989567	41989684	1000	+	.	gene_id "MSTRG.117807"; transcript_id "ENST00000396425"; exon_number "6"; gene_name "SEPT3"; ref_gene_id "ENSG00000100167";
chr22	StringTie	exon	41991573	41991668	1000	+	.	gene_id "MSTRG.117807"; transcript_id "ENST00000396425"; exon_number "7"; gene_name "SEPT3"; ref_gene_id "ENSG00000100167";
chr22	StringTie	exon	41992664	41992763	1000	+	.	gene_id "MSTRG.117807"; transcript_id "ENST00000396425"; exon_number "8"; gene_name "SEPT3"; ref_gene_id "ENSG00000100167";
chr22	StringTie	exon	41994290	41994341	1000	+	.	gene_id "MSTRG.117807"; transcript_id "ENST00000396425"; exon_number "9"; gene_name "SEPT3"; ref_gene_id "ENSG00000100167";
chr22	StringTie	exon	41994621	41998221	1000	+	.	gene_id "MSTRG.117807"; transcript_id "ENST00000396425"; exon_number "10"; gene_name "SEPT3"; ref_gene_id "ENSG00000100167";
chr22	StringTie	transcript	41976810	41998221	1000	+	.	gene_id "MSTRG.117807"; transcript_id "ENST00000396426"; gene_name "SEPT3"; ref_gene_id "ENSG00000100167";
chr22	StringTie	exon	41976810	41977074	1000	+	.	gene_id "MSTRG.117807"; transcript_id "ENST00000396426"; exon_number "1"; gene_name "SEPT3"; ref_gene_id "ENSG00000100167";
chr22	StringTie	exon	41981645	41981836	1000	+	.	gene_id "MSTRG.117807"; transcript_id "ENST00000396426"; exon_number "2"; gene_name "SEPT3"; ref_gene_id "ENSG00000100167";
chr22	StringTie	exon	41985984	41986112	1000	+	.	gene_id "MSTRG.117807"; transcript_id "ENST00000396426"; exon_number "3"; gene_name "SEPT3"; ref_gene_id "ENSG00000100167";
chr22	StringTie	exon	41987206	41987287	1000	+	.	gene_id "MSTRG.117807"; transcript_id "ENST00000396426"; exon_number "4"; gene_name "SEPT3"; ref_gene_id "ENSG00000100167";
chr22	StringTie	exon	41987622	41987759	1000	+	.	gene_id "MSTRG.117807"; transcript_id "ENST00000396426"; exon_number "5"; gene_name "SEPT3"; ref_gene_id "ENSG00000100167";
chr22	StringTie	exon	41989567	41989684	1000	+	.	gene_id "MSTRG.117807"; transcript_id "ENST00000396426"; exon_number "6"; gene_name "SEPT3"; ref_gene_id "ENSG00000100167";
chr22	StringTie	exon	41991573	41991668	1000	+	.	gene_id "MSTRG.117807"; transcript_id "ENST00000396426"; exon_number "7"; gene_name "SEPT3"; ref_gene_id "ENSG00000100167";
chr22	StringTie	exon	41992664	41992763	1000	+	.	gene_id "MSTRG.117807"; transcript_id "ENST00000396426"; exon_number "8"; gene_name "SEPT3"; ref_gene_id "ENSG00000100167";
chr22	StringTie	exon	41994290	41994341	1000	+	.	gene_id "MSTRG.117807"; transcript_id "ENST00000396426"; exon_number "9"; gene_name "SEPT3"; ref_gene_id "ENSG00000100167";
chr22	StringTie	exon	41994621	41994714	1000	+	.	gene_id "MSTRG.117807"; transcript_id "ENST00000396426"; exon_number "10"; gene_name "SEPT3"; ref_gene_id "ENSG00000100167";
chr22	StringTie	exon	41996902	41998221	1000	+	.	gene_id "MSTRG.117807"; transcript_id "ENST00000396426"; exon_number "11"; gene_name "SEPT3"; ref_gene_id "ENSG00000100167";
chr22	StringTie	transcript	41976845	41997728	1000	+	.	gene_id "MSTRG.117807"; transcript_id "ENST00000406029"; gene_name "SEPT3"; ref_gene_id "ENSG00000100167";
chr22	StringTie	exon	41976845	41977074	1000	+	.	gene_id "MSTRG.117807"; transcript_id "ENST00000406029"; exon_number "1"; gene_name "SEPT3"; ref_gene_id "ENSG00000100167";
chr22	StringTie	exon	41985984	41986112	1000	+	.	gene_id "MSTRG.117807"; transcript_id "ENST00000406029"; exon_number "2"; gene_name "SEPT3"; ref_gene_id "ENSG00000100167";
chr22	StringTie	exon	41987206	41987287	1000	+	.	gene_id "MSTRG.117807"; transcript_id "ENST00000406029"; exon_number "3"; gene_name "SEPT3"; ref_gene_id "ENSG00000100167";
chr22	StringTie	exon	41987622	41987759	1000	+	.	gene_id "MSTRG.117807"; transcript_id "ENST00000406029"; exon_number "4"; gene_name "SEPT3"; ref_gene_id "ENSG00000100167";
chr22	StringTie	exon	41989567	41989684	1000	+	.	gene_id "MSTRG.117807"; transcript_id "ENST00000406029"; exon_number "5"; gene_name "SEPT3"; ref_gene_id "ENSG00000100167";
chr22	StringTie	exon	41991573	41991668	1000	+	.	gene_id "MSTRG.117807"; transcript_id "ENST00000406029"; exon_number "6"; gene_name "SEPT3"; ref_gene_id "ENSG00000100167";
chr22	StringTie	exon	41992664	41992763	1000	+	.	gene_id "MSTRG.117807"; transcript_id "ENST00000406029"; exon_number "7"; gene_name "SEPT3"; ref_gene_id "ENSG00000100167";
chr22	StringTie	exon	41994290	41994341	1000	+	.	gene_id "MSTRG.117807"; transcript_id "ENST00000406029"; exon_number "8"; gene_name "SEPT3"; ref_gene_id "ENSG00000100167";
chr22	StringTie	exon	41994621	41994714	1000	+	.	gene_id "MSTRG.117807"; transcript_id "ENST00000406029"; exon_number "9"; gene_name "SEPT3"; ref_gene_id "ENSG00000100167";
chr22	StringTie	exon	41996902	41997728	1000	+	.	gene_id "MSTRG.117807"; transcript_id "ENST00000406029"; exon_number "10"; gene_name "SEPT3"; ref_gene_id "ENSG00000100167";
chr22	StringTie	transcript	41998725	42032769	1000	+	.	gene_id "MSTRG.117807"; transcript_id "ENST00000412113"; gene_name "WBP2NL"; ref_gene_id "ENSG00000183066";
chr22	StringTie	exon	41998725	41998880	1000	+	.	gene_id "MSTRG.117807"; transcript_id "ENST00000412113"; exon_number "1"; gene_name "WBP2NL"; ref_gene_id "ENSG00000183066";
chr22	StringTie	exon	42019311	42019419	1000	+	.	gene_id "MSTRG.117807"; transcript_id "ENST00000412113"; exon_number "2"; gene_name "WBP2NL"; ref_gene_id "ENSG00000183066";
chr22	StringTie	exon	42019662	42019803	1000	+	.	gene_id "MSTRG.117807"; transcript_id "ENST00000412113"; exon_number "3"; gene_name "WBP2NL"; ref_gene_id "ENSG00000183066";
chr22	StringTie	exon	42020004	42020096	1000	+	.	gene_id "MSTRG.117807"; transcript_id "ENST00000412113"; exon_number "4"; gene_name "WBP2NL"; ref_gene_id "ENSG00000183066";
chr22	StringTie	exon	42026766	42027262	1000	+	.	gene_id "MSTRG.117807"; transcript_id "ENST00000412113"; exon_number "5"; gene_name "WBP2NL"; ref_gene_id "ENSG00000183066";
chr22	StringTie	exon	42029939	42030026	1000	+	.	gene_id "MSTRG.117807"; transcript_id "ENST00000412113"; exon_number "6"; gene_name "WBP2NL"; ref_gene_id "ENSG00000183066";
chr22	StringTie	exon	42030720	42030823	1000	+	.	gene_id "MSTRG.117807"; transcript_id "ENST00000412113"; exon_number "7"; gene_name "WBP2NL"; ref_gene_id "ENSG00000183066";
chr22	StringTie	exon	42032393	42032487	1000	+	.	gene_id "MSTRG.117807"; transcript_id "ENST00000412113"; exon_number "8"; gene_name "WBP2NL"; ref_gene_id "ENSG00000183066";
chr22	StringTie	exon	42032631	42032769	1000	+	.	gene_id "MSTRG.117807"; transcript_id "ENST00000412113"; exon_number "9"; gene_name "WBP2NL"; ref_gene_id "ENSG00000183066";
chr22	StringTie	transcript	41998772	42058456	1000	+	.	gene_id "MSTRG.117807"; transcript_id "ENST00000436265"; gene_name "WBP2NL"; ref_gene_id "ENSG00000183066";
chr22	StringTie	exon	41998772	41998880	1000	+	.	gene_id "MSTRG.117807"; transcript_id "ENST00000436265"; exon_number "1"; gene_name "WBP2NL"; ref_gene_id "ENSG00000183066";
chr22	StringTie	exon	42019311	42019419	1000	+	.	gene_id "MSTRG.117807"; transcript_id "ENST00000436265"; exon_number "2"; gene_name "WBP2NL"; ref_gene_id "ENSG00000183066";
chr22	StringTie	exon	42019662	42019803	1000	+	.	gene_id "MSTRG.117807"; transcript_id "ENST00000436265"; exon_number "3"; gene_name "WBP2NL"; ref_gene_id "ENSG00000183066";
chr22	StringTie	exon	42020004	42020096	1000	+	.	gene_id "MSTRG.117807"; transcript_id "ENST00000436265"; exon_number "4"; gene_name "WBP2NL"; ref_gene_id "ENSG00000183066";
chr22	StringTie	exon	42022249	42022356	1000	+	.	gene_id "MSTRG.117807"; transcript_id "ENST00000436265"; exon_number "5"; gene_name "WBP2NL"; ref_gene_id "ENSG00000183066";
chr22	StringTie	exon	42026766	42027262	1000	+	.	gene_id "MSTRG.117807"; transcript_id "ENST00000436265"; exon_number "6"; gene_name "WBP2NL"; ref_gene_id "ENSG00000183066";
chr22	StringTie	exon	42029939	42030026	1000	+	.	gene_id "MSTRG.117807"; transcript_id "ENST00000436265"; exon_number "7"; gene_name "WBP2NL"; ref_gene_id "ENSG00000183066";
chr22	StringTie	exon	42030720	42030823	1000	+	.	gene_id "MSTRG.117807"; transcript_id "ENST00000436265"; exon_number "8"; gene_name "WBP2NL"; ref_gene_id "ENSG00000183066";
chr22	StringTie	exon	42058290	42058456	1000	+	.	gene_id "MSTRG.117807"; transcript_id "ENST00000436265"; exon_number "9"; gene_name "WBP2NL"; ref_gene_id "ENSG00000183066";
chr22	StringTie	transcript	41998793	42026794	1000	+	.	gene_id "MSTRG.117807"; transcript_id "ENST00000445185"; gene_name "WBP2NL"; ref_gene_id "ENSG00000183066";
chr22	StringTie	exon	41998793	41998880	1000	+	.	gene_id "MSTRG.117807"; transcript_id "ENST00000445185"; exon_number "1"; gene_name "WBP2NL"; ref_gene_id "ENSG00000183066";
chr22	StringTie	exon	42019311	42019419	1000	+	.	gene_id "MSTRG.117807"; transcript_id "ENST00000445185"; exon_number "2"; gene_name "WBP2NL"; ref_gene_id "ENSG00000183066";
chr22	StringTie	exon	42019756	42019803	1000	+	.	gene_id "MSTRG.117807"; transcript_id "ENST00000445185"; exon_number "3"; gene_name "WBP2NL"; ref_gene_id "ENSG00000183066";
chr22	StringTie	exon	42020004	42020096	1000	+	.	gene_id "MSTRG.117807"; transcript_id "ENST00000445185"; exon_number "4"; gene_name "WBP2NL"; ref_gene_id "ENSG00000183066";
chr22	StringTie	exon	42022249	42022356	1000	+	.	gene_id "MSTRG.117807"; transcript_id "ENST00000445185"; exon_number "5"; gene_name "WBP2NL"; ref_gene_id "ENSG00000183066";
chr22	StringTie	exon	42026766	42026794	1000	+	.	gene_id "MSTRG.117807"; transcript_id "ENST00000445185"; exon_number "6"; gene_name "WBP2NL"; ref_gene_id "ENSG00000183066";
chr22	StringTie	transcript	41976272	41989589	1000	+	.	gene_id "MSTRG.117807"; transcript_id "ENST00000449288"; gene_name "SEPT3"; ref_gene_id "ENSG00000100167";
chr22	StringTie	exon	41976272	41976583	1000	+	.	gene_id "MSTRG.117807"; transcript_id "ENST00000449288"; exon_number "1"; gene_name "SEPT3"; ref_gene_id "ENSG00000100167";
chr22	StringTie	exon	41981645	41981836	1000	+	.	gene_id "MSTRG.117807"; transcript_id "ENST00000449288"; exon_number "2"; gene_name "SEPT3"; ref_gene_id "ENSG00000100167";
chr22	StringTie	exon	41985984	41986112	1000	+	.	gene_id "MSTRG.117807"; transcript_id "ENST00000449288"; exon_number "3"; gene_name "SEPT3"; ref_gene_id "ENSG00000100167";
chr22	StringTie	exon	41987206	41987287	1000	+	.	gene_id "MSTRG.117807"; transcript_id "ENST00000449288"; exon_number "4"; gene_name "SEPT3"; ref_gene_id "ENSG00000100167";
chr22	StringTie	exon	41987622	41987759	1000	+	.	gene_id "MSTRG.117807"; transcript_id "ENST00000449288"; exon_number "5"; gene_name "SEPT3"; ref_gene_id "ENSG00000100167";
chr22	StringTie	exon	41989567	41989589	1000	+	.	gene_id "MSTRG.117807"; transcript_id "ENST00000449288"; exon_number "6"; gene_name "SEPT3"; ref_gene_id "ENSG00000100167";
chr22	StringTie	transcript	41985642	41987689	1000	+	.	gene_id "MSTRG.117807"; transcript_id "ENST00000460267"; gene_name "SEPT3"; ref_gene_id "ENSG00000100167";
chr22	StringTie	exon	41985642	41986112	1000	+	.	gene_id "MSTRG.117807"; transcript_id "ENST00000460267"; exon_number "1"; gene_name "SEPT3"; ref_gene_id "ENSG00000100167";
chr22	StringTie	exon	41987206	41987287	1000	+	.	gene_id "MSTRG.117807"; transcript_id "ENST00000460267"; exon_number "2"; gene_name "SEPT3"; ref_gene_id "ENSG00000100167";
chr22	StringTie	exon	41987622	41987689	1000	+	.	gene_id "MSTRG.117807"; transcript_id "ENST00000460267"; exon_number "3"; gene_name "SEPT3"; ref_gene_id "ENSG00000100167";
chr22	StringTie	transcript	41998793	42003463	1000	+	.	gene_id "MSTRG.117807"; transcript_id "ENST00000461730"; gene_name "WBP2NL"; ref_gene_id "ENSG00000183066";
chr22	StringTie	exon	41998793	41998880	1000	+	.	gene_id "MSTRG.117807"; transcript_id "ENST00000461730"; exon_number "1"; gene_name "WBP2NL"; ref_gene_id "ENSG00000183066";
chr22	StringTie	exon	42001100	42001337	1000	+	.	gene_id "MSTRG.117807"; transcript_id "ENST00000461730"; exon_number "2"; gene_name "WBP2NL"; ref_gene_id "ENSG00000183066";
chr22	StringTie	exon	42001521	42001699	1000	+	.	gene_id "MSTRG.117807"; transcript_id "ENST00000461730"; exon_number "3"; gene_name "WBP2NL"; ref_gene_id "ENSG00000183066";
chr22	StringTie	exon	42002660	42003463	1000	+	.	gene_id "MSTRG.117807"; transcript_id "ENST00000461730"; exon_number "4"; gene_name "WBP2NL"; ref_gene_id "ENSG00000183066";
chr22	StringTie	transcript	42030546	42032931	1000	+	.	gene_id "MSTRG.117807"; transcript_id "ENST00000470812"; gene_name "WBP2NL"; ref_gene_id "ENSG00000183066";
chr22	StringTie	exon	42030546	42030823	1000	+	.	gene_id "MSTRG.117807"; transcript_id "ENST00000470812"; exon_number "1"; gene_name "WBP2NL"; ref_gene_id "ENSG00000183066";
chr22	StringTie	exon	42032631	42032931	1000	+	.	gene_id "MSTRG.117807"; transcript_id "ENST00000470812"; exon_number "2"; gene_name "WBP2NL"; ref_gene_id "ENSG00000183066";
chr22	StringTie	transcript	41998788	42027040	1000	+	.	gene_id "MSTRG.117807"; transcript_id "ENST00000475341"; gene_name "WBP2NL"; ref_gene_id "ENSG00000183066";
chr22	StringTie	exon	41998788	41998880	1000	+	.	gene_id "MSTRG.117807"; transcript_id "ENST00000475341"; exon_number "1"; gene_name "WBP2NL"; ref_gene_id "ENSG00000183066";
chr22	StringTie	exon	42020004	42020096	1000	+	.	gene_id "MSTRG.117807"; transcript_id "ENST00000475341"; exon_number "2"; gene_name "WBP2NL"; ref_gene_id "ENSG00000183066";
chr22	StringTie	exon	42022249	42022356	1000	+	.	gene_id "MSTRG.117807"; transcript_id "ENST00000475341"; exon_number "3"; gene_name "WBP2NL"; ref_gene_id "ENSG00000183066";
chr22	StringTie	exon	42026766	42027040	1000	+	.	gene_id "MSTRG.117807"; transcript_id "ENST00000475341"; exon_number "4"; gene_name "WBP2NL"; ref_gene_id "ENSG00000183066";
chr22	StringTie	transcript	42027163	42032769	1000	+	.	gene_id "MSTRG.117807"; transcript_id "ENST00000487176"; gene_name "WBP2NL"; ref_gene_id "ENSG00000183066";
chr22	StringTie	exon	42027163	42027262	1000	+	.	gene_id "MSTRG.117807"; transcript_id "ENST00000487176"; exon_number "1"; gene_name "WBP2NL"; ref_gene_id "ENSG00000183066";
chr22	StringTie	exon	42029939	42030026	1000	+	.	gene_id "MSTRG.117807"; transcript_id "ENST00000487176"; exon_number "2"; gene_name "WBP2NL"; ref_gene_id "ENSG00000183066";
chr22	StringTie	exon	42030720	42030823	1000	+	.	gene_id "MSTRG.117807"; transcript_id "ENST00000487176"; exon_number "3"; gene_name "WBP2NL"; ref_gene_id "ENSG00000183066";
chr22	StringTie	exon	42032631	42032769	1000	+	.	gene_id "MSTRG.117807"; transcript_id "ENST00000487176"; exon_number "4"; gene_name "WBP2NL"; ref_gene_id "ENSG00000183066";
chr22	StringTie	transcript	41952165	41957831	1000	+	.	gene_id "MSTRG.117807"; transcript_id "ENST00000505157"; gene_name "LINC00634"; ref_gene_id "ENSG00000205704";
chr22	StringTie	exon	41952165	41952224	1000	+	.	gene_id "MSTRG.117807"; transcript_id "ENST00000505157"; exon_number "1"; gene_name "LINC00634"; ref_gene_id "ENSG00000205704";
chr22	StringTie	exon	41957670	41957831	1000	+	.	gene_id "MSTRG.117807"; transcript_id "ENST00000505157"; exon_number "2"; gene_name "LINC00634"; ref_gene_id "ENSG00000205704";
chr22	StringTie	transcript	42019713	42032650	1000	+	.	gene_id "MSTRG.117807"; transcript_id "ENST00000543212"; gene_name "WBP2NL"; ref_gene_id "ENSG00000183066";
chr22	StringTie	exon	42019713	42019803	1000	+	.	gene_id "MSTRG.117807"; transcript_id "ENST00000543212"; exon_number "1"; gene_name "WBP2NL"; ref_gene_id "ENSG00000183066";
chr22	StringTie	exon	42020004	42020096	1000	+	.	gene_id "MSTRG.117807"; transcript_id "ENST00000543212"; exon_number "2"; gene_name "WBP2NL"; ref_gene_id "ENSG00000183066";
chr22	StringTie	exon	42022249	42022356	1000	+	.	gene_id "MSTRG.117807"; transcript_id "ENST00000543212"; exon_number "3"; gene_name "WBP2NL"; ref_gene_id "ENSG00000183066";
chr22	StringTie	exon	42026766	42027262	1000	+	.	gene_id "MSTRG.117807"; transcript_id "ENST00000543212"; exon_number "4"; gene_name "WBP2NL"; ref_gene_id "ENSG00000183066";
chr22	StringTie	exon	42029939	42030026	1000	+	.	gene_id "MSTRG.117807"; transcript_id "ENST00000543212"; exon_number "5"; gene_name "WBP2NL"; ref_gene_id "ENSG00000183066";
chr22	StringTie	exon	42030720	42030823	1000	+	.	gene_id "MSTRG.117807"; transcript_id "ENST00000543212"; exon_number "6"; gene_name "WBP2NL"; ref_gene_id "ENSG00000183066";
chr22	StringTie	exon	42032631	42032650	1000	+	.	gene_id "MSTRG.117807"; transcript_id "ENST00000543212"; exon_number "7"; gene_name "WBP2NL"; ref_gene_id "ENSG00000183066";
chr22	StringTie	transcript	41946820	41959022	1000	+	.	gene_id "MSTRG.117807"; transcript_id "MSTRG.117807.1";
chr22	StringTie	exon	41946820	41947306	1000	+	.	gene_id "MSTRG.117807"; transcript_id "MSTRG.117807.1"; exon_number "1";
chr22	StringTie	exon	41957672	41959022	1000	+	.	gene_id "MSTRG.117807"; transcript_id "MSTRG.117807.1"; exon_number "2";
chr22	StringTie	transcript	41947779	41958937	1000	+	.	gene_id "MSTRG.117807"; transcript_id "MSTRG.117807.10";
chr22	StringTie	exon	41947779	41947951	1000	+	.	gene_id "MSTRG.117807"; transcript_id "MSTRG.117807.10"; exon_number "1";
chr22	StringTie	exon	41957672	41958937	1000	+	.	gene_id "MSTRG.117807"; transcript_id "MSTRG.117807.10"; exon_number "2";
chr22	StringTie	transcript	41987241	41998216	1000	+	.	gene_id "MSTRG.117807"; transcript_id "MSTRG.117807.101";
chr22	StringTie	exon	41987241	41987287	1000	+	.	gene_id "MSTRG.117807"; transcript_id "MSTRG.117807.101"; exon_number "1";
chr22	StringTie	exon	41987622	41987667	1000	+	.	gene_id "MSTRG.117807"; transcript_id "MSTRG.117807.101"; exon_number "2";
chr22	StringTie	exon	41996960	41998216	1000	+	.	gene_id "MSTRG.117807"; transcript_id "MSTRG.117807.101"; exon_number "3";
chr22	StringTie	transcript	41998742	42032931	1000	+	.	gene_id "MSTRG.117807"; transcript_id "MSTRG.117807.104";
chr22	StringTie	exon	41998742	41998880	1000	+	.	gene_id "MSTRG.117807"; transcript_id "MSTRG.117807.104"; exon_number "1";
chr22	StringTie	exon	42019311	42019419	1000	+	.	gene_id "MSTRG.117807"; transcript_id "MSTRG.117807.104"; exon_number "2";
chr22	StringTie	exon	42019645	42019803	1000	+	.	gene_id "MSTRG.117807"; transcript_id "MSTRG.117807.104"; exon_number "3";
chr22	StringTie	exon	42020004	42020096	1000	+	.	gene_id "MSTRG.117807"; transcript_id "MSTRG.117807.104"; exon_number "4";
chr22	StringTie	exon	42022249	42022356	1000	+	.	gene_id "MSTRG.117807"; transcript_id "MSTRG.117807.104"; exon_number "5";
chr22	StringTie	exon	42026766	42027262	1000	+	.	gene_id "MSTRG.117807"; transcript_id "MSTRG.117807.104"; exon_number "6";
chr22	StringTie	exon	42029939	42030026	1000	+	.	gene_id "MSTRG.117807"; transcript_id "MSTRG.117807.104"; exon_number "7";
chr22	StringTie	exon	42030720	42030823	1000	+	.	gene_id "MSTRG.117807"; transcript_id "MSTRG.117807.104"; exon_number "8";
chr22	StringTie	exon	42032631	42032931	1000	+	.	gene_id "MSTRG.117807"; transcript_id "MSTRG.117807.104"; exon_number "9";
chr22	StringTie	transcript	41998747	42004240	1000	+	.	gene_id "MSTRG.117807"; transcript_id "MSTRG.117807.105";
chr22	StringTie	exon	41998747	42000697	1000	+	.	gene_id "MSTRG.117807"; transcript_id "MSTRG.117807.105"; exon_number "1";
chr22	StringTie	exon	42001100	42001337	1000	+	.	gene_id "MSTRG.117807"; transcript_id "MSTRG.117807.105"; exon_number "2";
chr22	StringTie	exon	42001521	42001699	1000	+	.	gene_id "MSTRG.117807"; transcript_id "MSTRG.117807.105"; exon_number "3";
chr22	StringTie	exon	42002660	42004240	1000	+	.	gene_id "MSTRG.117807"; transcript_id "MSTRG.117807.105"; exon_number "4";
chr22	StringTie	transcript	41998752	42004456	1000	+	.	gene_id "MSTRG.117807"; transcript_id "MSTRG.117807.106";
chr22	StringTie	exon	41998752	41998880	1000	+	.	gene_id "MSTRG.117807"; transcript_id "MSTRG.117807.106"; exon_number "1";
chr22	StringTie	exon	42001100	42001337	1000	+	.	gene_id "MSTRG.117807"; transcript_id "MSTRG.117807.106"; exon_number "2";
chr22	StringTie	exon	42002660	42004456	1000	+	.	gene_id "MSTRG.117807"; transcript_id "MSTRG.117807.106"; exon_number "3";
chr22	StringTie	transcript	41998783	42030477	1000	+	.	gene_id "MSTRG.117807"; transcript_id "MSTRG.117807.108";
chr22	StringTie	exon	41998783	41998880	1000	+	.	gene_id "MSTRG.117807"; transcript_id "MSTRG.117807.108"; exon_number "1";
chr22	StringTie	exon	42019662	42019803	1000	+	.	gene_id "MSTRG.117807"; transcript_id "MSTRG.117807.108"; exon_number "2";
chr22	StringTie	exon	42020004	42020096	1000	+	.	gene_id "MSTRG.117807"; transcript_id "MSTRG.117807.108"; exon_number "3";
chr22	StringTie	exon	42022249	42022356	1000	+	.	gene_id "MSTRG.117807"; transcript_id "MSTRG.117807.108"; exon_number "4";
chr22	StringTie	exon	42026766	42030477	1000	+	.	gene_id "MSTRG.117807"; transcript_id "MSTRG.117807.108"; exon_number "5";
chr22	StringTie	transcript	41947922	41958985	1000	+	.	gene_id "MSTRG.117807"; transcript_id "MSTRG.117807.11";
chr22	StringTie	exon	41947922	41947951	1000	+	.	gene_id "MSTRG.117807"; transcript_id "MSTRG.117807.11"; exon_number "1";
chr22	StringTie	exon	41956038	41956152	1000	+	.	gene_id "MSTRG.117807"; transcript_id "MSTRG.117807.11"; exon_number "2";
chr22	StringTie	exon	41957672	41958985	1000	+	.	gene_id "MSTRG.117807"; transcript_id "MSTRG.117807.11"; exon_number "3";
chr22	StringTie	transcript	41998790	42004292	1000	+	.	gene_id "MSTRG.117807"; transcript_id "MSTRG.117807.111";
chr22	StringTie	exon	41998790	41998880	1000	+	.	gene_id "MSTRG.117807"; transcript_id "MSTRG.117807.111"; exon_number "1";
chr22	StringTie	exon	42001100	42001337	1000	+	.	gene_id "MSTRG.117807"; transcript_id "MSTRG.117807.111"; exon_number "2";
chr22	StringTie	exon	42001831	42004292	1000	+	.	gene_id "MSTRG.117807"; transcript_id "MSTRG.117807.111"; exon_number "3";
chr22	StringTie	transcript	41998793	42032650	1000	+	.	gene_id "MSTRG.117807"; transcript_id "MSTRG.117807.112";
chr22	StringTie	exon	41998793	41998880	1000	+	.	gene_id "MSTRG.117807"; transcript_id "MSTRG.117807.112"; exon_number "1";
chr22	StringTie	exon	42001100	42001337	1000	+	.	gene_id "MSTRG.117807"; transcript_id "MSTRG.117807.112"; exon_number "2";
chr22	StringTie	exon	42001521	42001699	1000	+	.	gene_id "MSTRG.117807"; transcript_id "MSTRG.117807.112"; exon_number "3";
chr22	StringTie	exon	42002660	42003188	1000	+	.	gene_id "MSTRG.117807"; transcript_id "MSTRG.117807.112"; exon_number "4";
chr22	StringTie	exon	42019662	42019803	1000	+	.	gene_id "MSTRG.117807"; transcript_id "MSTRG.117807.112"; exon_number "5";
chr22	StringTie	exon	42020004	42020096	1000	+	.	gene_id "MSTRG.117807"; transcript_id "MSTRG.117807.112"; exon_number "6";
chr22	StringTie	exon	42022249	42022356	1000	+	.	gene_id "MSTRG.117807"; transcript_id "MSTRG.117807.112"; exon_number "7";
chr22	StringTie	exon	42026766	42027262	1000	+	.	gene_id "MSTRG.117807"; transcript_id "MSTRG.117807.112"; exon_number "8";
chr22	StringTie	exon	42029939	42030026	1000	+	.	gene_id "MSTRG.117807"; transcript_id "MSTRG.117807.112"; exon_number "9";
chr22	StringTie	exon	42030720	42030823	1000	+	.	gene_id "MSTRG.117807"; transcript_id "MSTRG.117807.112"; exon_number "10";
chr22	StringTie	exon	42032631	42032650	1000	+	.	gene_id "MSTRG.117807"; transcript_id "MSTRG.117807.112"; exon_number "11";
chr22	StringTie	transcript	41998801	42001877	1000	+	.	gene_id "MSTRG.117807"; transcript_id "MSTRG.117807.115";
chr22	StringTie	exon	41998801	41998880	1000	+	.	gene_id "MSTRG.117807"; transcript_id "MSTRG.117807.115"; exon_number "1";
chr22	StringTie	exon	42001100	42001337	1000	+	.	gene_id "MSTRG.117807"; transcript_id "MSTRG.117807.115"; exon_number "2";
chr22	StringTie	exon	42001521	42001699	1000	+	.	gene_id "MSTRG.117807"; transcript_id "MSTRG.117807.115"; exon_number "3";
chr22	StringTie	exon	42001831	42001877	1000	+	.	gene_id "MSTRG.117807"; transcript_id "MSTRG.117807.115"; exon_number "4";
chr22	StringTie	transcript	41999162	42003525	1000	+	.	gene_id "MSTRG.117807"; transcript_id "MSTRG.117807.116";
chr22	StringTie	exon	41999162	41999293	1000	+	.	gene_id "MSTRG.117807"; transcript_id "MSTRG.117807.116"; exon_number "1";
chr22	StringTie	exon	42002660	42003525	1000	+	.	gene_id "MSTRG.117807"; transcript_id "MSTRG.117807.116"; exon_number "2";
chr22	StringTie	transcript	41999168	42003681	1000	+	.	gene_id "MSTRG.117807"; transcript_id "MSTRG.117807.117";
chr22	StringTie	exon	41999168	41999300	1000	+	.	gene_id "MSTRG.117807"; transcript_id "MSTRG.117807.117"; exon_number "1";
chr22	StringTie	exon	42001100	42001337	1000	+	.	gene_id "MSTRG.117807"; transcript_id "MSTRG.117807.117"; exon_number "2";
chr22	StringTie	exon	42001521	42001699	1000	+	.	gene_id "MSTRG.117807"; transcript_id "MSTRG.117807.117"; exon_number "3";
chr22	StringTie	exon	42002660	42003681	1000	+	.	gene_id "MSTRG.117807"; transcript_id "MSTRG.117807.117"; exon_number "4";
chr22	StringTie	transcript	41999176	42003571	1000	+	.	gene_id "MSTRG.117807"; transcript_id "MSTRG.117807.118";
chr22	StringTie	exon	41999176	41999300	1000	+	.	gene_id "MSTRG.117807"; transcript_id "MSTRG.117807.118"; exon_number "1";
chr22	StringTie	exon	42002660	42003571	1000	+	.	gene_id "MSTRG.117807"; transcript_id "MSTRG.117807.118"; exon_number "2";
chr22	StringTie	transcript	41999180	42003829	1000	+	.	gene_id "MSTRG.117807"; transcript_id "MSTRG.117807.119";
chr22	StringTie	exon	41999180	41999293	1000	+	.	gene_id "MSTRG.117807"; transcript_id "MSTRG.117807.119"; exon_number "1";
chr22	StringTie	exon	42001100	42001337	1000	+	.	gene_id "MSTRG.117807"; transcript_id "MSTRG.117807.119"; exon_number "2";
chr22	StringTie	exon	42001521	42001699	1000	+	.	gene_id "MSTRG.117807"; transcript_id "MSTRG.117807.119"; exon_number "3";
chr22	StringTie	exon	42002660	42003829	1000	+	.	gene_id "MSTRG.117807"; transcript_id "MSTRG.117807.119"; exon_number "4";
chr22	StringTie	transcript	41951836	41960826	1000	+	.	gene_id "MSTRG.117807"; transcript_id "MSTRG.117807.12";
chr22	StringTie	exon	41951836	41952421	1000	+	.	gene_id "MSTRG.117807"; transcript_id "MSTRG.117807.12"; exon_number "1";
chr22	StringTie	exon	41953120	41953378	1000	+	.	gene_id "MSTRG.117807"; transcript_id "MSTRG.117807.12"; exon_number "2";
chr22	StringTie	exon	41957672	41960826	1000	+	.	gene_id "MSTRG.117807"; transcript_id "MSTRG.117807.12"; exon_number "3";
chr22	StringTie	transcript	42000629	42003516	1000	+	.	gene_id "MSTRG.117807"; transcript_id "MSTRG.117807.120";
chr22	StringTie	exon	42000629	42000697	1000	+	.	gene_id "MSTRG.117807"; transcript_id "MSTRG.117807.120"; exon_number "1";
chr22	StringTie	exon	42001100	42001337	1000	+	.	gene_id "MSTRG.117807"; transcript_id "MSTRG.117807.120"; exon_number "2";
chr22	StringTie	exon	42001831	42003516	1000	+	.	gene_id "MSTRG.117807"; transcript_id "MSTRG.117807.120"; exon_number "3";
chr22	StringTie	transcript	42012778	42032769	1000	+	.	gene_id "MSTRG.117807"; transcript_id "MSTRG.117807.121";
chr22	StringTie	exon	42012778	42012809	1000	+	.	gene_id "MSTRG.117807"; transcript_id "MSTRG.117807.121"; exon_number "1";
chr22	StringTie	exon	42019311	42019419	1000	+	.	gene_id "MSTRG.117807"; transcript_id "MSTRG.117807.121"; exon_number "2";
chr22	StringTie	exon	42019662	42019803	1000	+	.	gene_id "MSTRG.117807"; transcript_id "MSTRG.117807.121"; exon_number "3";
chr22	StringTie	exon	42020004	42020096	1000	+	.	gene_id "MSTRG.117807"; transcript_id "MSTRG.117807.121"; exon_number "4";
chr22	StringTie	exon	42022249	42022356	1000	+	.	gene_id "MSTRG.117807"; transcript_id "MSTRG.117807.121"; exon_number "5";
chr22	StringTie	exon	42026766	42027262	1000	+	.	gene_id "MSTRG.117807"; transcript_id "MSTRG.117807.121"; exon_number "6";
chr22	StringTie	exon	42029939	42030026	1000	+	.	gene_id "MSTRG.117807"; transcript_id "MSTRG.117807.121"; exon_number "7";
chr22	StringTie	exon	42030720	42030823	1000	+	.	gene_id "MSTRG.117807"; transcript_id "MSTRG.117807.121"; exon_number "8";
chr22	StringTie	exon	42032631	42032769	1000	+	.	gene_id "MSTRG.117807"; transcript_id "MSTRG.117807.121"; exon_number "9";
chr22	StringTie	transcript	42019293	42020084	1000	+	.	gene_id "MSTRG.117807"; transcript_id "MSTRG.117807.122";
chr22	StringTie	exon	42019293	42019600	1000	+	.	gene_id "MSTRG.117807"; transcript_id "MSTRG.117807.122"; exon_number "1";
chr22	StringTie	exon	42019691	42019803	1000	+	.	gene_id "MSTRG.117807"; transcript_id "MSTRG.117807.122"; exon_number "2";
chr22	StringTie	exon	42020004	42020084	1000	+	.	gene_id "MSTRG.117807"; transcript_id "MSTRG.117807.122"; exon_number "3";
chr22	StringTie	transcript	42020298	42028640	1000	+	.	gene_id "MSTRG.117807"; transcript_id "MSTRG.117807.124";
chr22	StringTie	exon	42020298	42020317	1000	+	.	gene_id "MSTRG.117807"; transcript_id "MSTRG.117807.124"; exon_number "1";
chr22	StringTie	exon	42022249	42022356	1000	+	.	gene_id "MSTRG.117807"; transcript_id "MSTRG.117807.124"; exon_number "2";
chr22	StringTie	exon	42026766	42028640	1000	+	.	gene_id "MSTRG.117807"; transcript_id "MSTRG.117807.124"; exon_number "3";
chr22	StringTie	transcript	42058534	42060149	1000	+	.	gene_id "MSTRG.117807"; transcript_id "MSTRG.117807.127";
chr22	StringTie	exon	42058534	42058708	1000	+	.	gene_id "MSTRG.117807"; transcript_id "MSTRG.117807.127"; exon_number "1";
chr22	StringTie	exon	42058861	42058876	1000	+	.	gene_id "MSTRG.117807"; transcript_id "MSTRG.117807.127"; exon_number "2";
chr22	StringTie	exon	42059427	42059459	1000	+	.	gene_id "MSTRG.117807"; transcript_id "MSTRG.117807.127"; exon_number "3";
chr22	StringTie	exon	42059779	42059973	1000	+	.	gene_id "MSTRG.117807"; transcript_id "MSTRG.117807.127"; exon_number "4";
chr22	StringTie	exon	42060103	42060149	1000	+	.	gene_id "MSTRG.117807"; transcript_id "MSTRG.117807.127"; exon_number "5";
chr22	StringTie	transcript	42059386	42060302	1000	+	.	gene_id "MSTRG.117807"; transcript_id "MSTRG.117807.128";
chr22	StringTie	exon	42059386	42059459	1000	+	.	gene_id "MSTRG.117807"; transcript_id "MSTRG.117807.128"; exon_number "1";
chr22	StringTie	exon	42059779	42059805	1000	+	.	gene_id "MSTRG.117807"; transcript_id "MSTRG.117807.128"; exon_number "2";
chr22	StringTie	exon	42060101	42060302	1000	+	.	gene_id "MSTRG.117807"; transcript_id "MSTRG.117807.128"; exon_number "3";
chr22	StringTie	transcript	42059827	42060229	1000	+	.	gene_id "MSTRG.117807"; transcript_id "MSTRG.117807.129";
chr22	StringTie	exon	42059827	42059966	1000	+	.	gene_id "MSTRG.117807"; transcript_id "MSTRG.117807.129"; exon_number "1";
chr22	StringTie	exon	42059998	42060229	1000	+	.	gene_id "MSTRG.117807"; transcript_id "MSTRG.117807.129"; exon_number "2";
chr22	StringTie	transcript	41951849	41961031	1000	+	.	gene_id "MSTRG.117807"; transcript_id "MSTRG.117807.13";
chr22	StringTie	exon	41951849	41952421	1000	+	.	gene_id "MSTRG.117807"; transcript_id "MSTRG.117807.13"; exon_number "1";
chr22	StringTie	exon	41953239	41953378	1000	+	.	gene_id "MSTRG.117807"; transcript_id "MSTRG.117807.13"; exon_number "2";
chr22	StringTie	exon	41956038	41956152	1000	+	.	gene_id "MSTRG.117807"; transcript_id "MSTRG.117807.13"; exon_number "3";
chr22	StringTie	exon	41957672	41961031	1000	+	.	gene_id "MSTRG.117807"; transcript_id "MSTRG.117807.13"; exon_number "4";
chr22	StringTie	transcript	42059864	42060147	1000	+	.	gene_id "MSTRG.117807"; transcript_id "MSTRG.117807.130";
chr22	StringTie	exon	42059864	42060056	1000	+	.	gene_id "MSTRG.117807"; transcript_id "MSTRG.117807.130"; exon_number "1";
chr22	StringTie	exon	42060103	42060147	1000	+	.	gene_id "MSTRG.117807"; transcript_id "MSTRG.117807.130"; exon_number "2";
chr22	StringTie	transcript	41951933	41960714	1000	+	.	gene_id "MSTRG.117807"; transcript_id "MSTRG.117807.14";
chr22	StringTie	exon	41951933	41952421	1000	+	.	gene_id "MSTRG.117807"; transcript_id "MSTRG.117807.14"; exon_number "1";
chr22	StringTie	exon	41956105	41956152	1000	+	.	gene_id "MSTRG.117807"; transcript_id "MSTRG.117807.14"; exon_number "2";
chr22	StringTie	exon	41957672	41960714	1000	+	.	gene_id "MSTRG.117807"; transcript_id "MSTRG.117807.14"; exon_number "3";
chr22	StringTie	transcript	41952001	41960931	1000	+	.	gene_id "MSTRG.117807"; transcript_id "MSTRG.117807.15";
chr22	StringTie	exon	41952001	41952421	1000	+	.	gene_id "MSTRG.117807"; transcript_id "MSTRG.117807.15"; exon_number "1";
chr22	StringTie	exon	41953120	41953378	1000	+	.	gene_id "MSTRG.117807"; transcript_id "MSTRG.117807.15"; exon_number "2";
chr22	StringTie	exon	41956038	41956152	1000	+	.	gene_id "MSTRG.117807"; transcript_id "MSTRG.117807.15"; exon_number "3";
chr22	StringTie	exon	41957672	41960931	1000	+	.	gene_id "MSTRG.117807"; transcript_id "MSTRG.117807.15"; exon_number "4";
chr22	StringTie	transcript	41952010	41959773	1000	+	.	gene_id "MSTRG.117807"; transcript_id "MSTRG.117807.16";
chr22	StringTie	exon	41952010	41952421	1000	+	.	gene_id "MSTRG.117807"; transcript_id "MSTRG.117807.16"; exon_number "1";
chr22	StringTie	exon	41953239	41953378	1000	+	.	gene_id "MSTRG.117807"; transcript_id "MSTRG.117807.16"; exon_number "2";
chr22	StringTie	exon	41956105	41956152	1000	+	.	gene_id "MSTRG.117807"; transcript_id "MSTRG.117807.16"; exon_number "3";
chr22	StringTie	exon	41957672	41959773	1000	+	.	gene_id "MSTRG.117807"; transcript_id "MSTRG.117807.16"; exon_number "4";
chr22	StringTie	transcript	41952021	41998265	1000	+	.	gene_id "MSTRG.117807"; transcript_id "MSTRG.117807.17";
chr22	StringTie	exon	41952021	41952421	1000	+	.	gene_id "MSTRG.117807"; transcript_id "MSTRG.117807.17"; exon_number "1";
chr22	StringTie	exon	41971474	41972996	1000	+	.	gene_id "MSTRG.117807"; transcript_id "MSTRG.117807.17"; exon_number "2";
chr22	StringTie	exon	41981645	41981836	1000	+	.	gene_id "MSTRG.117807"; transcript_id "MSTRG.117807.17"; exon_number "3";
chr22	StringTie	exon	41985984	41986112	1000	+	.	gene_id "MSTRG.117807"; transcript_id "MSTRG.117807.17"; exon_number "4";
chr22	StringTie	exon	41987206	41987287	1000	+	.	gene_id "MSTRG.117807"; transcript_id "MSTRG.117807.17"; exon_number "5";
chr22	StringTie	exon	41987622	41987759	1000	+	.	gene_id "MSTRG.117807"; transcript_id "MSTRG.117807.17"; exon_number "6";
chr22	StringTie	exon	41989567	41989684	1000	+	.	gene_id "MSTRG.117807"; transcript_id "MSTRG.117807.17"; exon_number "7";
chr22	StringTie	exon	41991573	41991668	1000	+	.	gene_id "MSTRG.117807"; transcript_id "MSTRG.117807.17"; exon_number "8";
chr22	StringTie	exon	41992667	41992763	1000	+	.	gene_id "MSTRG.117807"; transcript_id "MSTRG.117807.17"; exon_number "9";
chr22	StringTie	exon	41994290	41994341	1000	+	.	gene_id "MSTRG.117807"; transcript_id "MSTRG.117807.17"; exon_number "10";
chr22	StringTie	exon	41994634	41998265	1000	+	.	gene_id "MSTRG.117807"; transcript_id "MSTRG.117807.17"; exon_number "11";
chr22	StringTie	transcript	41952054	41998267	1000	+	.	gene_id "MSTRG.117807"; transcript_id "MSTRG.117807.18";
chr22	StringTie	exon	41952054	41952421	1000	+	.	gene_id "MSTRG.117807"; transcript_id "MSTRG.117807.18"; exon_number "1";
chr22	StringTie	exon	41971474	41972996	1000	+	.	gene_id "MSTRG.117807"; transcript_id "MSTRG.117807.18"; exon_number "2";
chr22	StringTie	exon	41981645	41981836	1000	+	.	gene_id "MSTRG.117807"; transcript_id "MSTRG.117807.18"; exon_number "3";
chr22	StringTie	exon	41985984	41986112	1000	+	.	gene_id "MSTRG.117807"; transcript_id "MSTRG.117807.18"; exon_number "4";
chr22	StringTie	exon	41987206	41987287	1000	+	.	gene_id "MSTRG.117807"; transcript_id "MSTRG.117807.18"; exon_number "5";
chr22	StringTie	exon	41987622	41987759	1000	+	.	gene_id "MSTRG.117807"; transcript_id "MSTRG.117807.18"; exon_number "6";
chr22	StringTie	exon	41989567	41989684	1000	+	.	gene_id "MSTRG.117807"; transcript_id "MSTRG.117807.18"; exon_number "7";
chr22	StringTie	exon	41991573	41991668	1000	+	.	gene_id "MSTRG.117807"; transcript_id "MSTRG.117807.18"; exon_number "8";
chr22	StringTie	exon	41992667	41992763	1000	+	.	gene_id "MSTRG.117807"; transcript_id "MSTRG.117807.18"; exon_number "9";
chr22	StringTie	exon	41994290	41994341	1000	+	.	gene_id "MSTRG.117807"; transcript_id "MSTRG.117807.18"; exon_number "10";
chr22	StringTie	exon	41994621	41998267	1000	+	.	gene_id "MSTRG.117807"; transcript_id "MSTRG.117807.18"; exon_number "11";
chr22	StringTie	transcript	41952056	41959209	1000	+	.	gene_id "MSTRG.117807"; transcript_id "MSTRG.117807.19";
chr22	StringTie	exon	41952056	41952421	1000	+	.	gene_id "MSTRG.117807"; transcript_id "MSTRG.117807.19"; exon_number "1";
chr22	StringTie	exon	41953239	41953408	1000	+	.	gene_id "MSTRG.117807"; transcript_id "MSTRG.117807.19"; exon_number "2";
chr22	StringTie	exon	41957672	41959209	1000	+	.	gene_id "MSTRG.117807"; transcript_id "MSTRG.117807.19"; exon_number "3";
chr22	StringTie	transcript	41946820	41959179	1000	+	.	gene_id "MSTRG.117807"; transcript_id "MSTRG.117807.2";
chr22	StringTie	exon	41946820	41947958	1000	+	.	gene_id "MSTRG.117807"; transcript_id "MSTRG.117807.2"; exon_number "1";
chr22	StringTie	exon	41957672	41959179	1000	+	.	gene_id "MSTRG.117807"; transcript_id "MSTRG.117807.2"; exon_number "2";
chr22	StringTie	transcript	41952068	41958942	1000	+	.	gene_id "MSTRG.117807"; transcript_id "MSTRG.117807.20";
chr22	StringTie	exon	41952068	41952421	1000	+	.	gene_id "MSTRG.117807"; transcript_id "MSTRG.117807.20"; exon_number "1";
chr22	StringTie	exon	41953120	41953299	1000	+	.	gene_id "MSTRG.117807"; transcript_id "MSTRG.117807.20"; exon_number "2";
chr22	StringTie	exon	41957672	41958942	1000	+	.	gene_id "MSTRG.117807"; transcript_id "MSTRG.117807.20"; exon_number "3";
chr22	StringTie	transcript	41952095	41998221	1000	+	.	gene_id "MSTRG.117807"; transcript_id "MSTRG.117807.21";
chr22	StringTie	exon	41952095	41952421	1000	+	.	gene_id "MSTRG.117807"; transcript_id "MSTRG.117807.21"; exon_number "1";
chr22	StringTie	exon	41953239	41953378	1000	+	.	gene_id "MSTRG.117807"; transcript_id "MSTRG.117807.21"; exon_number "2";
chr22	StringTie	exon	41971474	41972996	1000	+	.	gene_id "MSTRG.117807"; transcript_id "MSTRG.117807.21"; exon_number "3";
chr22	StringTie	exon	41981645	41981836	1000	+	.	gene_id "MSTRG.117807"; transcript_id "MSTRG.117807.21"; exon_number "4";
chr22	StringTie	exon	41985984	41986112	1000	+	.	gene_id "MSTRG.117807"; transcript_id "MSTRG.117807.21"; exon_number "5";
chr22	StringTie	exon	41987206	41987287	1000	+	.	gene_id "MSTRG.117807"; transcript_id "MSTRG.117807.21"; exon_number "6";
chr22	StringTie	exon	41987622	41987759	1000	+	.	gene_id "MSTRG.117807"; transcript_id "MSTRG.117807.21"; exon_number "7";
chr22	StringTie	exon	41989567	41989684	1000	+	.	gene_id "MSTRG.117807"; transcript_id "MSTRG.117807.21"; exon_number "8";
chr22	StringTie	exon	41991573	41991668	1000	+	.	gene_id "MSTRG.117807"; transcript_id "MSTRG.117807.21"; exon_number "9";
chr22	StringTie	exon	41992667	41992763	1000	+	.	gene_id "MSTRG.117807"; transcript_id "MSTRG.117807.21"; exon_number "10";
chr22	StringTie	exon	41994290	41994341	1000	+	.	gene_id "MSTRG.117807"; transcript_id "MSTRG.117807.21"; exon_number "11";
chr22	StringTie	exon	41994621	41998221	1000	+	.	gene_id "MSTRG.117807"; transcript_id "MSTRG.117807.21"; exon_number "12";
chr22	StringTie	transcript	41952113	41959234	1000	+	.	gene_id "MSTRG.117807"; transcript_id "MSTRG.117807.22";
chr22	StringTie	exon	41952113	41952421	1000	+	.	gene_id "MSTRG.117807"; transcript_id "MSTRG.117807.22"; exon_number "1";
chr22	StringTie	exon	41953120	41953378	1000	+	.	gene_id "MSTRG.117807"; transcript_id "MSTRG.117807.22"; exon_number "2";
chr22	StringTie	exon	41956105	41956152	1000	+	.	gene_id "MSTRG.117807"; transcript_id "MSTRG.117807.22"; exon_number "3";
chr22	StringTie	exon	41957672	41959234	1000	+	.	gene_id "MSTRG.117807"; transcript_id "MSTRG.117807.22"; exon_number "4";
chr22	StringTie	transcript	41952124	41959051	1000	+	.	gene_id "MSTRG.117807"; transcript_id "MSTRG.117807.23";
chr22	StringTie	exon	41952124	41952421	1000	+	.	gene_id "MSTRG.117807"; transcript_id "MSTRG.117807.23"; exon_number "1";
chr22	StringTie	exon	41952592	41952646	1000	+	.	gene_id "MSTRG.117807"; transcript_id "MSTRG.117807.23"; exon_number "2";
chr22	StringTie	exon	41956038	41956152	1000	+	.	gene_id "MSTRG.117807"; transcript_id "MSTRG.117807.23"; exon_number "3";
chr22	StringTie	exon	41957672	41959051	1000	+	.	gene_id "MSTRG.117807"; transcript_id "MSTRG.117807.23"; exon_number "4";
chr22	StringTie	transcript	41952140	41998238	1000	+	.	gene_id "MSTRG.117807"; transcript_id "MSTRG.117807.24";
chr22	StringTie	exon	41952140	41952421	1000	+	.	gene_id "MSTRG.117807"; transcript_id "MSTRG.117807.24"; exon_number "1";
chr22	StringTie	exon	41971474	41972996	1000	+	.	gene_id "MSTRG.117807"; transcript_id "MSTRG.117807.24"; exon_number "2";
chr22	StringTie	exon	41981645	41981836	1000	+	.	gene_id "MSTRG.117807"; transcript_id "MSTRG.117807.24"; exon_number "3";
chr22	StringTie	exon	41985984	41986112	1000	+	.	gene_id "MSTRG.117807"; transcript_id "MSTRG.117807.24"; exon_number "4";
chr22	StringTie	exon	41987206	41987287	1000	+	.	gene_id "MSTRG.117807"; transcript_id "MSTRG.117807.24"; exon_number "5";
chr22	StringTie	exon	41987622	41987759	1000	+	.	gene_id "MSTRG.117807"; transcript_id "MSTRG.117807.24"; exon_number "6";
chr22	StringTie	exon	41989567	41989684	1000	+	.	gene_id "MSTRG.117807"; transcript_id "MSTRG.117807.24"; exon_number "7";
chr22	StringTie	exon	41991573	41991668	1000	+	.	gene_id "MSTRG.117807"; transcript_id "MSTRG.117807.24"; exon_number "8";
chr22	StringTie	exon	41992664	41992763	1000	+	.	gene_id "MSTRG.117807"; transcript_id "MSTRG.117807.24"; exon_number "9";
chr22	StringTie	exon	41994290	41994341	1000	+	.	gene_id "MSTRG.117807"; transcript_id "MSTRG.117807.24"; exon_number "10";
chr22	StringTie	exon	41994621	41998238	1000	+	.	gene_id "MSTRG.117807"; transcript_id "MSTRG.117807.24"; exon_number "11";
chr22	StringTie	transcript	41952140	41998257	1000	+	.	gene_id "MSTRG.117807"; transcript_id "MSTRG.117807.25";
chr22	StringTie	exon	41952140	41952421	1000	+	.	gene_id "MSTRG.117807"; transcript_id "MSTRG.117807.25"; exon_number "1";
chr22	StringTie	exon	41971474	41972996	1000	+	.	gene_id "MSTRG.117807"; transcript_id "MSTRG.117807.25"; exon_number "2";
chr22	StringTie	exon	41981645	41981836	1000	+	.	gene_id "MSTRG.117807"; transcript_id "MSTRG.117807.25"; exon_number "3";
chr22	StringTie	exon	41985984	41986112	1000	+	.	gene_id "MSTRG.117807"; transcript_id "MSTRG.117807.25"; exon_number "4";
chr22	StringTie	exon	41987212	41987287	1000	+	.	gene_id "MSTRG.117807"; transcript_id "MSTRG.117807.25"; exon_number "5";
chr22	StringTie	exon	41987622	41987759	1000	+	.	gene_id "MSTRG.117807"; transcript_id "MSTRG.117807.25"; exon_number "6";
chr22	StringTie	exon	41989567	41989684	1000	+	.	gene_id "MSTRG.117807"; transcript_id "MSTRG.117807.25"; exon_number "7";
chr22	StringTie	exon	41991573	41991668	1000	+	.	gene_id "MSTRG.117807"; transcript_id "MSTRG.117807.25"; exon_number "8";
chr22	StringTie	exon	41992667	41992763	1000	+	.	gene_id "MSTRG.117807"; transcript_id "MSTRG.117807.25"; exon_number "9";
chr22	StringTie	exon	41994290	41994341	1000	+	.	gene_id "MSTRG.117807"; transcript_id "MSTRG.117807.25"; exon_number "10";
chr22	StringTie	exon	41994621	41998257	1000	+	.	gene_id "MSTRG.117807"; transcript_id "MSTRG.117807.25"; exon_number "11";
chr22	StringTie	transcript	41956277	41958953	1000	+	.	gene_id "MSTRG.117807"; transcript_id "MSTRG.117807.28";
chr22	StringTie	exon	41956277	41956923	1000	+	.	gene_id "MSTRG.117807"; transcript_id "MSTRG.117807.28"; exon_number "1";
chr22	StringTie	exon	41957672	41958953	1000	+	.	gene_id "MSTRG.117807"; transcript_id "MSTRG.117807.28"; exon_number "2";
chr22	StringTie	transcript	41957309	41958872	1000	+	.	gene_id "MSTRG.117807"; transcript_id "MSTRG.117807.29";
chr22	StringTie	exon	41957309	41957336	1000	+	.	gene_id "MSTRG.117807"; transcript_id "MSTRG.117807.29"; exon_number "1";
chr22	StringTie	exon	41957672	41958872	1000	+	.	gene_id "MSTRG.117807"; transcript_id "MSTRG.117807.29"; exon_number "2";
chr22	StringTie	transcript	41947029	41958964	1000	+	.	gene_id "MSTRG.117807"; transcript_id "MSTRG.117807.3";
chr22	StringTie	exon	41947029	41947306	1000	+	.	gene_id "MSTRG.117807"; transcript_id "MSTRG.117807.3"; exon_number "1";
chr22	StringTie	exon	41952285	41952421	1000	+	.	gene_id "MSTRG.117807"; transcript_id "MSTRG.117807.3"; exon_number "2";
chr22	StringTie	exon	41953239	41953378	1000	+	.	gene_id "MSTRG.117807"; transcript_id "MSTRG.117807.3"; exon_number "3";
chr22	StringTie	exon	41957672	41958964	1000	+	.	gene_id "MSTRG.117807"; transcript_id "MSTRG.117807.3"; exon_number "4";
chr22	StringTie	transcript	41968469	41998243	1000	+	.	gene_id "MSTRG.117807"; transcript_id "MSTRG.117807.30";
chr22	StringTie	exon	41968469	41968677	1000	+	.	gene_id "MSTRG.117807"; transcript_id "MSTRG.117807.30"; exon_number "1";
chr22	StringTie	exon	41971474	41972996	1000	+	.	gene_id "MSTRG.117807"; transcript_id "MSTRG.117807.30"; exon_number "2";
chr22	StringTie	exon	41981645	41981836	1000	+	.	gene_id "MSTRG.117807"; transcript_id "MSTRG.117807.30"; exon_number "3";
chr22	StringTie	exon	41985984	41986112	1000	+	.	gene_id "MSTRG.117807"; transcript_id "MSTRG.117807.30"; exon_number "4";
chr22	StringTie	exon	41987206	41987287	1000	+	.	gene_id "MSTRG.117807"; transcript_id "MSTRG.117807.30"; exon_number "5";
chr22	StringTie	exon	41987622	41987634	1000	+	.	gene_id "MSTRG.117807"; transcript_id "MSTRG.117807.30"; exon_number "6";
chr22	StringTie	exon	41987659	41987759	1000	+	.	gene_id "MSTRG.117807"; transcript_id "MSTRG.117807.30"; exon_number "7";
chr22	StringTie	exon	41989567	41989684	1000	+	.	gene_id "MSTRG.117807"; transcript_id "MSTRG.117807.30"; exon_number "8";
chr22	StringTie	exon	41991573	41991668	1000	+	.	gene_id "MSTRG.117807"; transcript_id "MSTRG.117807.30"; exon_number "9";
chr22	StringTie	exon	41992667	41992763	1000	+	.	gene_id "MSTRG.117807"; transcript_id "MSTRG.117807.30"; exon_number "10";
chr22	StringTie	exon	41994290	41994341	1000	+	.	gene_id "MSTRG.117807"; transcript_id "MSTRG.117807.30"; exon_number "11";
chr22	StringTie	exon	41994621	41998243	1000	+	.	gene_id "MSTRG.117807"; transcript_id "MSTRG.117807.30"; exon_number "12";
chr22	StringTie	transcript	41968868	42060288	1000	+	.	gene_id "MSTRG.117807"; transcript_id "MSTRG.117807.31";
chr22	StringTie	exon	41968868	41969677	1000	+	.	gene_id "MSTRG.117807"; transcript_id "MSTRG.117807.31"; exon_number "1";
chr22	StringTie	exon	41971474	41972996	1000	+	.	gene_id "MSTRG.117807"; transcript_id "MSTRG.117807.31"; exon_number "2";
chr22	StringTie	exon	41981645	41981836	1000	+	.	gene_id "MSTRG.117807"; transcript_id "MSTRG.117807.31"; exon_number "3";
chr22	StringTie	exon	41985984	41986112	1000	+	.	gene_id "MSTRG.117807"; transcript_id "MSTRG.117807.31"; exon_number "4";
chr22	StringTie	exon	41987206	41987287	1000	+	.	gene_id "MSTRG.117807"; transcript_id "MSTRG.117807.31"; exon_number "5";
chr22	StringTie	exon	41987622	41987759	1000	+	.	gene_id "MSTRG.117807"; transcript_id "MSTRG.117807.31"; exon_number "6";
chr22	StringTie	exon	41989567	41989684	1000	+	.	gene_id "MSTRG.117807"; transcript_id "MSTRG.117807.31"; exon_number "7";
chr22	StringTie	exon	41991573	41991668	1000	+	.	gene_id "MSTRG.117807"; transcript_id "MSTRG.117807.31"; exon_number "8";
chr22	StringTie	exon	41992667	41992763	1000	+	.	gene_id "MSTRG.117807"; transcript_id "MSTRG.117807.31"; exon_number "9";
chr22	StringTie	exon	41994290	41994341	1000	+	.	gene_id "MSTRG.117807"; transcript_id "MSTRG.117807.31"; exon_number "10";
chr22	StringTie	exon	41994621	41998880	1000	+	.	gene_id "MSTRG.117807"; transcript_id "MSTRG.117807.31"; exon_number "11";
chr22	StringTie	exon	42019311	42019419	1000	+	.	gene_id "MSTRG.117807"; transcript_id "MSTRG.117807.31"; exon_number "12";
chr22	StringTie	exon	42019662	42019803	1000	+	.	gene_id "MSTRG.117807"; transcript_id "MSTRG.117807.31"; exon_number "13";
chr22	StringTie	exon	42020004	42020096	1000	+	.	gene_id "MSTRG.117807"; transcript_id "MSTRG.117807.31"; exon_number "14";
chr22	StringTie	exon	42022249	42022356	1000	+	.	gene_id "MSTRG.117807"; transcript_id "MSTRG.117807.31"; exon_number "15";
chr22	StringTie	exon	42026766	42027262	1000	+	.	gene_id "MSTRG.117807"; transcript_id "MSTRG.117807.31"; exon_number "16";
chr22	StringTie	exon	42029939	42030026	1000	+	.	gene_id "MSTRG.117807"; transcript_id "MSTRG.117807.31"; exon_number "17";
chr22	StringTie	exon	42030720	42030823	1000	+	.	gene_id "MSTRG.117807"; transcript_id "MSTRG.117807.31"; exon_number "18";
chr22	StringTie	exon	42058290	42058562	1000	+	.	gene_id "MSTRG.117807"; transcript_id "MSTRG.117807.31"; exon_number "19";
chr22	StringTie	exon	42059353	42059459	1000	+	.	gene_id "MSTRG.117807"; transcript_id "MSTRG.117807.31"; exon_number "20";
chr22	StringTie	exon	42059842	42060005	1000	+	.	gene_id "MSTRG.117807"; transcript_id "MSTRG.117807.31"; exon_number "21";
chr22	StringTie	exon	42060103	42060288	1000	+	.	gene_id "MSTRG.117807"; transcript_id "MSTRG.117807.31"; exon_number "22";
chr22	StringTie	transcript	41969289	41998427	1000	+	.	gene_id "MSTRG.117807"; transcript_id "MSTRG.117807.32";
chr22	StringTie	exon	41969289	41969677	1000	+	.	gene_id "MSTRG.117807"; transcript_id "MSTRG.117807.32"; exon_number "1";
chr22	StringTie	exon	41971474	41972996	1000	+	.	gene_id "MSTRG.117807"; transcript_id "MSTRG.117807.32"; exon_number "2";
chr22	StringTie	exon	41981645	41981836	1000	+	.	gene_id "MSTRG.117807"; transcript_id "MSTRG.117807.32"; exon_number "3";
chr22	StringTie	exon	41985984	41986112	1000	+	.	gene_id "MSTRG.117807"; transcript_id "MSTRG.117807.32"; exon_number "4";
chr22	StringTie	exon	41987206	41987287	1000	+	.	gene_id "MSTRG.117807"; transcript_id "MSTRG.117807.32"; exon_number "5";
chr22	StringTie	exon	41987622	41987759	1000	+	.	gene_id "MSTRG.117807"; transcript_id "MSTRG.117807.32"; exon_number "6";
chr22	StringTie	exon	41989567	41989684	1000	+	.	gene_id "MSTRG.117807"; transcript_id "MSTRG.117807.32"; exon_number "7";
chr22	StringTie	exon	41991573	41991668	1000	+	.	gene_id "MSTRG.117807"; transcript_id "MSTRG.117807.32"; exon_number "8";
chr22	StringTie	exon	41992664	41992763	1000	+	.	gene_id "MSTRG.117807"; transcript_id "MSTRG.117807.32"; exon_number "9";
chr22	StringTie	exon	41994290	41994341	1000	+	.	gene_id "MSTRG.117807"; transcript_id "MSTRG.117807.32"; exon_number "10";
chr22	StringTie	exon	41994621	41998427	1000	+	.	gene_id "MSTRG.117807"; transcript_id "MSTRG.117807.32"; exon_number "11";
chr22	StringTie	transcript	41969294	41998222	1000	+	.	gene_id "MSTRG.117807"; transcript_id "MSTRG.117807.33";
chr22	StringTie	exon	41969294	41969677	1000	+	.	gene_id "MSTRG.117807"; transcript_id "MSTRG.117807.33"; exon_number "1";
chr22	StringTie	exon	41971474	41972996	1000	+	.	gene_id "MSTRG.117807"; transcript_id "MSTRG.117807.33"; exon_number "2";
chr22	StringTie	exon	41981645	41981836	1000	+	.	gene_id "MSTRG.117807"; transcript_id "MSTRG.117807.33"; exon_number "3";
chr22	StringTie	exon	41985984	41986112	1000	+	.	gene_id "MSTRG.117807"; transcript_id "MSTRG.117807.33"; exon_number "4";
chr22	StringTie	exon	41987206	41987287	1000	+	.	gene_id "MSTRG.117807"; transcript_id "MSTRG.117807.33"; exon_number "5";
chr22	StringTie	exon	41987622	41987759	1000	+	.	gene_id "MSTRG.117807"; transcript_id "MSTRG.117807.33"; exon_number "6";
chr22	StringTie	exon	41989567	41989684	1000	+	.	gene_id "MSTRG.117807"; transcript_id "MSTRG.117807.33"; exon_number "7";
chr22	StringTie	exon	41991573	41991668	1000	+	.	gene_id "MSTRG.117807"; transcript_id "MSTRG.117807.33"; exon_number "8";
chr22	StringTie	exon	41992667	41992763	1000	+	.	gene_id "MSTRG.117807"; transcript_id "MSTRG.117807.33"; exon_number "9";
chr22	StringTie	exon	41994290	41994341	1000	+	.	gene_id "MSTRG.117807"; transcript_id "MSTRG.117807.33"; exon_number "10";
chr22	StringTie	exon	41994634	41998222	1000	+	.	gene_id "MSTRG.117807"; transcript_id "MSTRG.117807.33"; exon_number "11";
chr22	StringTie	transcript	41969383	41998292	1000	+	.	gene_id "MSTRG.117807"; transcript_id "MSTRG.117807.34";
chr22	StringTie	exon	41969383	41969677	1000	+	.	gene_id "MSTRG.117807"; transcript_id "MSTRG.117807.34"; exon_number "1";
chr22	StringTie	exon	41971474	41972996	1000	+	.	gene_id "MSTRG.117807"; transcript_id "MSTRG.117807.34"; exon_number "2";
chr22	StringTie	exon	41981645	41981836	1000	+	.	gene_id "MSTRG.117807"; transcript_id "MSTRG.117807.34"; exon_number "3";
chr22	StringTie	exon	41985984	41986112	1000	+	.	gene_id "MSTRG.117807"; transcript_id "MSTRG.117807.34"; exon_number "4";
chr22	StringTie	exon	41987206	41987287	1000	+	.	gene_id "MSTRG.117807"; transcript_id "MSTRG.117807.34"; exon_number "5";
chr22	StringTie	exon	41987622	41987759	1000	+	.	gene_id "MSTRG.117807"; transcript_id "MSTRG.117807.34"; exon_number "6";
chr22	StringTie	exon	41989567	41989609	1000	+	.	gene_id "MSTRG.117807"; transcript_id "MSTRG.117807.34"; exon_number "7";
chr22	StringTie	exon	41991582	41991668	1000	+	.	gene_id "MSTRG.117807"; transcript_id "MSTRG.117807.34"; exon_number "8";
chr22	StringTie	exon	41992667	41992763	1000	+	.	gene_id "MSTRG.117807"; transcript_id "MSTRG.117807.34"; exon_number "9";
chr22	StringTie	exon	41994290	41994341	1000	+	.	gene_id "MSTRG.117807"; transcript_id "MSTRG.117807.34"; exon_number "10";
chr22	StringTie	exon	41994621	41998292	1000	+	.	gene_id "MSTRG.117807"; transcript_id "MSTRG.117807.34"; exon_number "11";
chr22	StringTie	transcript	41969421	41998306	1000	+	.	gene_id "MSTRG.117807"; transcript_id "MSTRG.117807.35";
chr22	StringTie	exon	41969421	41969677	1000	+	.	gene_id "MSTRG.117807"; transcript_id "MSTRG.117807.35"; exon_number "1";
chr22	StringTie	exon	41971474	41972996	1000	+	.	gene_id "MSTRG.117807"; transcript_id "MSTRG.117807.35"; exon_number "2";
chr22	StringTie	exon	41981645	41981836	1000	+	.	gene_id "MSTRG.117807"; transcript_id "MSTRG.117807.35"; exon_number "3";
chr22	StringTie	exon	41985984	41986112	1000	+	.	gene_id "MSTRG.117807"; transcript_id "MSTRG.117807.35"; exon_number "4";
chr22	StringTie	exon	41987212	41987287	1000	+	.	gene_id "MSTRG.117807"; transcript_id "MSTRG.117807.35"; exon_number "5";
chr22	StringTie	exon	41987622	41987759	1000	+	.	gene_id "MSTRG.117807"; transcript_id "MSTRG.117807.35"; exon_number "6";
chr22	StringTie	exon	41989567	41989684	1000	+	.	gene_id "MSTRG.117807"; transcript_id "MSTRG.117807.35"; exon_number "7";
chr22	StringTie	exon	41991573	41991668	1000	+	.	gene_id "MSTRG.117807"; transcript_id "MSTRG.117807.35"; exon_number "8";
chr22	StringTie	exon	41992667	41992763	1000	+	.	gene_id "MSTRG.117807"; transcript_id "MSTRG.117807.35"; exon_number "9";
chr22	StringTie	exon	41994290	41994341	1000	+	.	gene_id "MSTRG.117807"; transcript_id "MSTRG.117807.35"; exon_number "10";
chr22	StringTie	exon	41994634	41998306	1000	+	.	gene_id "MSTRG.117807"; transcript_id "MSTRG.117807.35"; exon_number "11";
chr22	StringTie	transcript	41969447	41998221	1000	+	.	gene_id "MSTRG.117807"; transcript_id "MSTRG.117807.36";
chr22	StringTie	exon	41969447	41969677	1000	+	.	gene_id "MSTRG.117807"; transcript_id "MSTRG.117807.36"; exon_number "1";
chr22	StringTie	exon	41971474	41972996	1000	+	.	gene_id "MSTRG.117807"; transcript_id "MSTRG.117807.36"; exon_number "2";
chr22	StringTie	exon	41981645	41981836	1000	+	.	gene_id "MSTRG.117807"; transcript_id "MSTRG.117807.36"; exon_number "3";
chr22	StringTie	exon	41985989	41986112	1000	+	.	gene_id "MSTRG.117807"; transcript_id "MSTRG.117807.36"; exon_number "4";
chr22	StringTie	exon	41987206	41987287	1000	+	.	gene_id "MSTRG.117807"; transcript_id "MSTRG.117807.36"; exon_number "5";
chr22	StringTie	exon	41987622	41987759	1000	+	.	gene_id "MSTRG.117807"; transcript_id "MSTRG.117807.36"; exon_number "6";
chr22	StringTie	exon	41989567	41989684	1000	+	.	gene_id "MSTRG.117807"; transcript_id "MSTRG.117807.36"; exon_number "7";
chr22	StringTie	exon	41991573	41991668	1000	+	.	gene_id "MSTRG.117807"; transcript_id "MSTRG.117807.36"; exon_number "8";
chr22	StringTie	exon	41992667	41992763	1000	+	.	gene_id "MSTRG.117807"; transcript_id "MSTRG.117807.36"; exon_number "9";
chr22	StringTie	exon	41994290	41994341	1000	+	.	gene_id "MSTRG.117807"; transcript_id "MSTRG.117807.36"; exon_number "10";
chr22	StringTie	exon	41994621	41998221	1000	+	.	gene_id "MSTRG.117807"; transcript_id "MSTRG.117807.36"; exon_number "11";
chr22	StringTie	transcript	41969457	41998221	1000	+	.	gene_id "MSTRG.117807"; transcript_id "MSTRG.117807.37";
chr22	StringTie	exon	41969457	41969677	1000	+	.	gene_id "MSTRG.117807"; transcript_id "MSTRG.117807.37"; exon_number "1";
chr22	StringTie	exon	41971474	41972996	1000	+	.	gene_id "MSTRG.117807"; transcript_id "MSTRG.117807.37"; exon_number "2";
chr22	StringTie	exon	41981645	41981836	1000	+	.	gene_id "MSTRG.117807"; transcript_id "MSTRG.117807.37"; exon_number "3";
chr22	StringTie	exon	41985984	41986112	1000	+	.	gene_id "MSTRG.117807"; transcript_id "MSTRG.117807.37"; exon_number "4";
chr22	StringTie	exon	41987206	41987287	1000	+	.	gene_id "MSTRG.117807"; transcript_id "MSTRG.117807.37"; exon_number "5";
chr22	StringTie	exon	41987622	41987660	1000	+	.	gene_id "MSTRG.117807"; transcript_id "MSTRG.117807.37"; exon_number "6";
chr22	StringTie	exon	41987694	41987759	1000	+	.	gene_id "MSTRG.117807"; transcript_id "MSTRG.117807.37"; exon_number "7";
chr22	StringTie	exon	41989567	41989684	1000	+	.	gene_id "MSTRG.117807"; transcript_id "MSTRG.117807.37"; exon_number "8";
chr22	StringTie	exon	41991573	41991668	1000	+	.	gene_id "MSTRG.117807"; transcript_id "MSTRG.117807.37"; exon_number "9";
chr22	StringTie	exon	41992664	41992763	1000	+	.	gene_id "MSTRG.117807"; transcript_id "MSTRG.117807.37"; exon_number "10";
chr22	StringTie	exon	41994290	41994341	1000	+	.	gene_id "MSTRG.117807"; transcript_id "MSTRG.117807.37"; exon_number "11";
chr22	StringTie	exon	41994621	41998221	1000	+	.	gene_id "MSTRG.117807"; transcript_id "MSTRG.117807.37"; exon_number "12";
chr22	StringTie	transcript	41969462	41998256	1000	+	.	gene_id "MSTRG.117807"; transcript_id "MSTRG.117807.38";
chr22	StringTie	exon	41969462	41969677	1000	+	.	gene_id "MSTRG.117807"; transcript_id "MSTRG.117807.38"; exon_number "1";
chr22	StringTie	exon	41971474	41972996	1000	+	.	gene_id "MSTRG.117807"; transcript_id "MSTRG.117807.38"; exon_number "2";
chr22	StringTie	exon	41981645	41981836	1000	+	.	gene_id "MSTRG.117807"; transcript_id "MSTRG.117807.38"; exon_number "3";
chr22	StringTie	exon	41985984	41986112	1000	+	.	gene_id "MSTRG.117807"; transcript_id "MSTRG.117807.38"; exon_number "4";
chr22	StringTie	exon	41987206	41987287	1000	+	.	gene_id "MSTRG.117807"; transcript_id "MSTRG.117807.38"; exon_number "5";
chr22	StringTie	exon	41987622	41987759	1000	+	.	gene_id "MSTRG.117807"; transcript_id "MSTRG.117807.38"; exon_number "6";
chr22	StringTie	exon	41989567	41989684	1000	+	.	gene_id "MSTRG.117807"; transcript_id "MSTRG.117807.38"; exon_number "7";
chr22	StringTie	exon	41991573	41991668	1000	+	.	gene_id "MSTRG.117807"; transcript_id "MSTRG.117807.38"; exon_number "8";
chr22	StringTie	exon	41992667	41992762	1000	+	.	gene_id "MSTRG.117807"; transcript_id "MSTRG.117807.38"; exon_number "9";
chr22	StringTie	exon	41994292	41994341	1000	+	.	gene_id "MSTRG.117807"; transcript_id "MSTRG.117807.38"; exon_number "10";
chr22	StringTie	exon	41994621	41998256	1000	+	.	gene_id "MSTRG.117807"; transcript_id "MSTRG.117807.38"; exon_number "11";
chr22	StringTie	transcript	41969526	41998251	1000	+	.	gene_id "MSTRG.117807"; transcript_id "MSTRG.117807.39";
chr22	StringTie	exon	41969526	41969677	1000	+	.	gene_id "MSTRG.117807"; transcript_id "MSTRG.117807.39"; exon_number "1";
chr22	StringTie	exon	41971474	41972996	1000	+	.	gene_id "MSTRG.117807"; transcript_id "MSTRG.117807.39"; exon_number "2";
chr22	StringTie	exon	41981645	41981836	1000	+	.	gene_id "MSTRG.117807"; transcript_id "MSTRG.117807.39"; exon_number "3";
chr22	StringTie	exon	41985984	41986112	1000	+	.	gene_id "MSTRG.117807"; transcript_id "MSTRG.117807.39"; exon_number "4";
chr22	StringTie	exon	41987212	41987287	1000	+	.	gene_id "MSTRG.117807"; transcript_id "MSTRG.117807.39"; exon_number "5";
chr22	StringTie	exon	41987622	41987759	1000	+	.	gene_id "MSTRG.117807"; transcript_id "MSTRG.117807.39"; exon_number "6";
chr22	StringTie	exon	41989567	41989684	1000	+	.	gene_id "MSTRG.117807"; transcript_id "MSTRG.117807.39"; exon_number "7";
chr22	StringTie	exon	41991573	41991668	1000	+	.	gene_id "MSTRG.117807"; transcript_id "MSTRG.117807.39"; exon_number "8";
chr22	StringTie	exon	41992667	41992763	1000	+	.	gene_id "MSTRG.117807"; transcript_id "MSTRG.117807.39"; exon_number "9";
chr22	StringTie	exon	41994290	41994341	1000	+	.	gene_id "MSTRG.117807"; transcript_id "MSTRG.117807.39"; exon_number "10";
chr22	StringTie	exon	41994621	41998251	1000	+	.	gene_id "MSTRG.117807"; transcript_id "MSTRG.117807.39"; exon_number "11";
chr22	StringTie	transcript	41947029	41998228	1000	+	.	gene_id "MSTRG.117807"; transcript_id "MSTRG.117807.4";
chr22	StringTie	exon	41947029	41947958	1000	+	.	gene_id "MSTRG.117807"; transcript_id "MSTRG.117807.4"; exon_number "1";
chr22	StringTie	exon	41971474	41972996	1000	+	.	gene_id "MSTRG.117807"; transcript_id "MSTRG.117807.4"; exon_number "2";
chr22	StringTie	exon	41981645	41981836	1000	+	.	gene_id "MSTRG.117807"; transcript_id "MSTRG.117807.4"; exon_number "3";
chr22	StringTie	exon	41985984	41986112	1000	+	.	gene_id "MSTRG.117807"; transcript_id "MSTRG.117807.4"; exon_number "4";
chr22	StringTie	exon	41987206	41987287	1000	+	.	gene_id "MSTRG.117807"; transcript_id "MSTRG.117807.4"; exon_number "5";
chr22	StringTie	exon	41987622	41987759	1000	+	.	gene_id "MSTRG.117807"; transcript_id "MSTRG.117807.4"; exon_number "6";
chr22	StringTie	exon	41989567	41989684	1000	+	.	gene_id "MSTRG.117807"; transcript_id "MSTRG.117807.4"; exon_number "7";
chr22	StringTie	exon	41991573	41991668	1000	+	.	gene_id "MSTRG.117807"; transcript_id "MSTRG.117807.4"; exon_number "8";
chr22	StringTie	exon	41992667	41992763	1000	+	.	gene_id "MSTRG.117807"; transcript_id "MSTRG.117807.4"; exon_number "9";
chr22	StringTie	exon	41994290	41994341	1000	+	.	gene_id "MSTRG.117807"; transcript_id "MSTRG.117807.4"; exon_number "10";
chr22	StringTie	exon	41994621	41998228	1000	+	.	gene_id "MSTRG.117807"; transcript_id "MSTRG.117807.4"; exon_number "11";
chr22	StringTie	transcript	41971445	41998221	1000	+	.	gene_id "MSTRG.117807"; transcript_id "MSTRG.117807.40";
chr22	StringTie	exon	41971445	41972996	1000	+	.	gene_id "MSTRG.117807"; transcript_id "MSTRG.117807.40"; exon_number "1";
chr22	StringTie	exon	41981645	41981836	1000	+	.	gene_id "MSTRG.117807"; transcript_id "MSTRG.117807.40"; exon_number "2";
chr22	StringTie	exon	41985984	41986112	1000	+	.	gene_id "MSTRG.117807"; transcript_id "MSTRG.117807.40"; exon_number "3";
chr22	StringTie	exon	41987206	41987287	1000	+	.	gene_id "MSTRG.117807"; transcript_id "MSTRG.117807.40"; exon_number "4";
chr22	StringTie	exon	41987622	41987759	1000	+	.	gene_id "MSTRG.117807"; transcript_id "MSTRG.117807.40"; exon_number "5";
chr22	StringTie	exon	41989567	41989684	1000	+	.	gene_id "MSTRG.117807"; transcript_id "MSTRG.117807.40"; exon_number "6";
chr22	StringTie	exon	41991573	41991668	1000	+	.	gene_id "MSTRG.117807"; transcript_id "MSTRG.117807.40"; exon_number "7";
chr22	StringTie	exon	41992667	41992763	1000	+	.	gene_id "MSTRG.117807"; transcript_id "MSTRG.117807.40"; exon_number "8";
chr22	StringTie	exon	41994290	41994341	1000	+	.	gene_id "MSTRG.117807"; transcript_id "MSTRG.117807.40"; exon_number "9";
chr22	StringTie	exon	41994621	41994714	1000	+	.	gene_id "MSTRG.117807"; transcript_id "MSTRG.117807.40"; exon_number "10";
chr22	StringTie	exon	41996902	41998221	1000	+	.	gene_id "MSTRG.117807"; transcript_id "MSTRG.117807.40"; exon_number "11";
chr22	StringTie	transcript	41971478	41998262	1000	+	.	gene_id "MSTRG.117807"; transcript_id "MSTRG.117807.41";
chr22	StringTie	exon	41971478	41972996	1000	+	.	gene_id "MSTRG.117807"; transcript_id "MSTRG.117807.41"; exon_number "1";
chr22	StringTie	exon	41981645	41981836	1000	+	.	gene_id "MSTRG.117807"; transcript_id "MSTRG.117807.41"; exon_number "2";
chr22	StringTie	exon	41987206	41987287	1000	+	.	gene_id "MSTRG.117807"; transcript_id "MSTRG.117807.41"; exon_number "3";
chr22	StringTie	exon	41987622	41987759	1000	+	.	gene_id "MSTRG.117807"; transcript_id "MSTRG.117807.41"; exon_number "4";
chr22	StringTie	exon	41989567	41989684	1000	+	.	gene_id "MSTRG.117807"; transcript_id "MSTRG.117807.41"; exon_number "5";
chr22	StringTie	exon	41991573	41991668	1000	+	.	gene_id "MSTRG.117807"; transcript_id "MSTRG.117807.41"; exon_number "6";
chr22	StringTie	exon	41992667	41992763	1000	+	.	gene_id "MSTRG.117807"; transcript_id "MSTRG.117807.41"; exon_number "7";
chr22	StringTie	exon	41994290	41994341	1000	+	.	gene_id "MSTRG.117807"; transcript_id "MSTRG.117807.41"; exon_number "8";
chr22	StringTie	exon	41994621	41998262	1000	+	.	gene_id "MSTRG.117807"; transcript_id "MSTRG.117807.41"; exon_number "9";
chr22	StringTie	transcript	41971671	41998329	1000	+	.	gene_id "MSTRG.117807"; transcript_id "MSTRG.117807.42";
chr22	StringTie	exon	41971671	41972996	1000	+	.	gene_id "MSTRG.117807"; transcript_id "MSTRG.117807.42"; exon_number "1";
chr22	StringTie	exon	41981645	41981836	1000	+	.	gene_id "MSTRG.117807"; transcript_id "MSTRG.117807.42"; exon_number "2";
chr22	StringTie	exon	41985989	41986112	1000	+	.	gene_id "MSTRG.117807"; transcript_id "MSTRG.117807.42"; exon_number "3";
chr22	StringTie	exon	41987206	41987287	1000	+	.	gene_id "MSTRG.117807"; transcript_id "MSTRG.117807.42"; exon_number "4";
chr22	StringTie	exon	41987622	41987759	1000	+	.	gene_id "MSTRG.117807"; transcript_id "MSTRG.117807.42"; exon_number "5";
chr22	StringTie	exon	41989567	41989684	1000	+	.	gene_id "MSTRG.117807"; transcript_id "MSTRG.117807.42"; exon_number "6";
chr22	StringTie	exon	41991573	41991668	1000	+	.	gene_id "MSTRG.117807"; transcript_id "MSTRG.117807.42"; exon_number "7";
chr22	StringTie	exon	41992664	41992763	1000	+	.	gene_id "MSTRG.117807"; transcript_id "MSTRG.117807.42"; exon_number "8";
chr22	StringTie	exon	41994290	41998329	1000	+	.	gene_id "MSTRG.117807"; transcript_id "MSTRG.117807.42"; exon_number "9";
chr22	StringTie	transcript	41971778	41998271	1000	+	.	gene_id "MSTRG.117807"; transcript_id "MSTRG.117807.43";
chr22	StringTie	exon	41971778	41972996	1000	+	.	gene_id "MSTRG.117807"; transcript_id "MSTRG.117807.43"; exon_number "1";
chr22	StringTie	exon	41981645	41981836	1000	+	.	gene_id "MSTRG.117807"; transcript_id "MSTRG.117807.43"; exon_number "2";
chr22	StringTie	exon	41985984	41986112	1000	+	.	gene_id "MSTRG.117807"; transcript_id "MSTRG.117807.43"; exon_number "3";
chr22	StringTie	exon	41987206	41987287	1000	+	.	gene_id "MSTRG.117807"; transcript_id "MSTRG.117807.43"; exon_number "4";
chr22	StringTie	exon	41987622	41987759	1000	+	.	gene_id "MSTRG.117807"; transcript_id "MSTRG.117807.43"; exon_number "5";
chr22	StringTie	exon	41989567	41989684	1000	+	.	gene_id "MSTRG.117807"; transcript_id "MSTRG.117807.43"; exon_number "6";
chr22	StringTie	exon	41991573	41991668	1000	+	.	gene_id "MSTRG.117807"; transcript_id "MSTRG.117807.43"; exon_number "7";
chr22	StringTie	exon	41992667	41992763	1000	+	.	gene_id "MSTRG.117807"; transcript_id "MSTRG.117807.43"; exon_number "8";
chr22	StringTie	exon	41994290	41994341	1000	+	.	gene_id "MSTRG.117807"; transcript_id "MSTRG.117807.43"; exon_number "9";
chr22	StringTie	exon	41994621	41998001	1000	+	.	gene_id "MSTRG.117807"; transcript_id "MSTRG.117807.43"; exon_number "10";
chr22	StringTie	exon	41998039	41998271	1000	+	.	gene_id "MSTRG.117807"; transcript_id "MSTRG.117807.43"; exon_number "11";
chr22	StringTie	transcript	41971979	41998302	1000	+	.	gene_id "MSTRG.117807"; transcript_id "MSTRG.117807.44";
chr22	StringTie	exon	41971979	41972996	1000	+	.	gene_id "MSTRG.117807"; transcript_id "MSTRG.117807.44"; exon_number "1";
chr22	StringTie	exon	41981645	41981836	1000	+	.	gene_id "MSTRG.117807"; transcript_id "MSTRG.117807.44"; exon_number "2";
chr22	StringTie	exon	41985984	41986112	1000	+	.	gene_id "MSTRG.117807"; transcript_id "MSTRG.117807.44"; exon_number "3";
chr22	StringTie	exon	41987206	41987287	1000	+	.	gene_id "MSTRG.117807"; transcript_id "MSTRG.117807.44"; exon_number "4";
chr22	StringTie	exon	41987622	41987759	1000	+	.	gene_id "MSTRG.117807"; transcript_id "MSTRG.117807.44"; exon_number "5";
chr22	StringTie	exon	41989567	41989684	1000	+	.	gene_id "MSTRG.117807"; transcript_id "MSTRG.117807.44"; exon_number "6";
chr22	StringTie	exon	41991573	41991668	1000	+	.	gene_id "MSTRG.117807"; transcript_id "MSTRG.117807.44"; exon_number "7";
chr22	StringTie	exon	41992664	41992763	1000	+	.	gene_id "MSTRG.117807"; transcript_id "MSTRG.117807.44"; exon_number "8";
chr22	StringTie	exon	41994290	41994341	1000	+	.	gene_id "MSTRG.117807"; transcript_id "MSTRG.117807.44"; exon_number "9";
chr22	StringTie	exon	41994621	41994714	1000	+	.	gene_id "MSTRG.117807"; transcript_id "MSTRG.117807.44"; exon_number "10";
chr22	StringTie	exon	41996902	41998302	1000	+	.	gene_id "MSTRG.117807"; transcript_id "MSTRG.117807.44"; exon_number "11";
chr22	StringTie	transcript	41971998	41998239	1000	+	.	gene_id "MSTRG.117807"; transcript_id "MSTRG.117807.45";
chr22	StringTie	exon	41971998	41972996	1000	+	.	gene_id "MSTRG.117807"; transcript_id "MSTRG.117807.45"; exon_number "1";
chr22	StringTie	exon	41981645	41981836	1000	+	.	gene_id "MSTRG.117807"; transcript_id "MSTRG.117807.45"; exon_number "2";
chr22	StringTie	exon	41985989	41986112	1000	+	.	gene_id "MSTRG.117807"; transcript_id "MSTRG.117807.45"; exon_number "3";
chr22	StringTie	exon	41987206	41987287	1000	+	.	gene_id "MSTRG.117807"; transcript_id "MSTRG.117807.45"; exon_number "4";
chr22	StringTie	exon	41987622	41987759	1000	+	.	gene_id "MSTRG.117807"; transcript_id "MSTRG.117807.45"; exon_number "5";
chr22	StringTie	exon	41989567	41989684	1000	+	.	gene_id "MSTRG.117807"; transcript_id "MSTRG.117807.45"; exon_number "6";
chr22	StringTie	exon	41991573	41991668	1000	+	.	gene_id "MSTRG.117807"; transcript_id "MSTRG.117807.45"; exon_number "7";
chr22	StringTie	exon	41992664	41992763	1000	+	.	gene_id "MSTRG.117807"; transcript_id "MSTRG.117807.45"; exon_number "8";
chr22	StringTie	exon	41994290	41994341	1000	+	.	gene_id "MSTRG.117807"; transcript_id "MSTRG.117807.45"; exon_number "9";
chr22	StringTie	exon	41994621	41994714	1000	+	.	gene_id "MSTRG.117807"; transcript_id "MSTRG.117807.45"; exon_number "10";
chr22	StringTie	exon	41996902	41998239	1000	+	.	gene_id "MSTRG.117807"; transcript_id "MSTRG.117807.45"; exon_number "11";
chr22	StringTie	transcript	41972575	41998381	1000	+	.	gene_id "MSTRG.117807"; transcript_id "MSTRG.117807.46";
chr22	StringTie	exon	41972575	41972996	1000	+	.	gene_id "MSTRG.117807"; transcript_id "MSTRG.117807.46"; exon_number "1";
chr22	StringTie	exon	41981645	41981836	1000	+	.	gene_id "MSTRG.117807"; transcript_id "MSTRG.117807.46"; exon_number "2";
chr22	StringTie	exon	41987206	41987287	1000	+	.	gene_id "MSTRG.117807"; transcript_id "MSTRG.117807.46"; exon_number "3";
chr22	StringTie	exon	41987622	41987759	1000	+	.	gene_id "MSTRG.117807"; transcript_id "MSTRG.117807.46"; exon_number "4";
chr22	StringTie	exon	41989567	41989684	1000	+	.	gene_id "MSTRG.117807"; transcript_id "MSTRG.117807.46"; exon_number "5";
chr22	StringTie	exon	41991573	41991668	1000	+	.	gene_id "MSTRG.117807"; transcript_id "MSTRG.117807.46"; exon_number "6";
chr22	StringTie	exon	41992664	41992763	1000	+	.	gene_id "MSTRG.117807"; transcript_id "MSTRG.117807.46"; exon_number "7";
chr22	StringTie	exon	41994290	41994341	1000	+	.	gene_id "MSTRG.117807"; transcript_id "MSTRG.117807.46"; exon_number "8";
chr22	StringTie	exon	41994621	41998381	1000	+	.	gene_id "MSTRG.117807"; transcript_id "MSTRG.117807.46"; exon_number "9";
chr22	StringTie	transcript	41972773	41998251	1000	+	.	gene_id "MSTRG.117807"; transcript_id "MSTRG.117807.47";
chr22	StringTie	exon	41972773	41972996	1000	+	.	gene_id "MSTRG.117807"; transcript_id "MSTRG.117807.47"; exon_number "1";
chr22	StringTie	exon	41981645	41981836	1000	+	.	gene_id "MSTRG.117807"; transcript_id "MSTRG.117807.47"; exon_number "2";
chr22	StringTie	exon	41985984	41986112	1000	+	.	gene_id "MSTRG.117807"; transcript_id "MSTRG.117807.47"; exon_number "3";
chr22	StringTie	exon	41987212	41987287	1000	+	.	gene_id "MSTRG.117807"; transcript_id "MSTRG.117807.47"; exon_number "4";
chr22	StringTie	exon	41987622	41987759	1000	+	.	gene_id "MSTRG.117807"; transcript_id "MSTRG.117807.47"; exon_number "5";
chr22	StringTie	exon	41989567	41989684	1000	+	.	gene_id "MSTRG.117807"; transcript_id "MSTRG.117807.47"; exon_number "6";
chr22	StringTie	exon	41991573	41991668	1000	+	.	gene_id "MSTRG.117807"; transcript_id "MSTRG.117807.47"; exon_number "7";
chr22	StringTie	exon	41992667	41992763	1000	+	.	gene_id "MSTRG.117807"; transcript_id "MSTRG.117807.47"; exon_number "8";
chr22	StringTie	exon	41994290	41994341	1000	+	.	gene_id "MSTRG.117807"; transcript_id "MSTRG.117807.47"; exon_number "9";
chr22	StringTie	exon	41994621	41994714	1000	+	.	gene_id "MSTRG.117807"; transcript_id "MSTRG.117807.47"; exon_number "10";
chr22	StringTie	exon	41996902	41998251	1000	+	.	gene_id "MSTRG.117807"; transcript_id "MSTRG.117807.47"; exon_number "11";
chr22	StringTie	transcript	41972895	41998221	1000	+	.	gene_id "MSTRG.117807"; transcript_id "MSTRG.117807.48";
chr22	StringTie	exon	41972895	41972996	1000	+	.	gene_id "MSTRG.117807"; transcript_id "MSTRG.117807.48"; exon_number "1";
chr22	StringTie	exon	41985984	41986112	1000	+	.	gene_id "MSTRG.117807"; transcript_id "MSTRG.117807.48"; exon_number "2";
chr22	StringTie	exon	41987206	41987287	1000	+	.	gene_id "MSTRG.117807"; transcript_id "MSTRG.117807.48"; exon_number "3";
chr22	StringTie	exon	41987622	41987759	1000	+	.	gene_id "MSTRG.117807"; transcript_id "MSTRG.117807.48"; exon_number "4";
chr22	StringTie	exon	41989567	41989684	1000	+	.	gene_id "MSTRG.117807"; transcript_id "MSTRG.117807.48"; exon_number "5";
chr22	StringTie	exon	41991573	41991668	1000	+	.	gene_id "MSTRG.117807"; transcript_id "MSTRG.117807.48"; exon_number "6";
chr22	StringTie	exon	41992664	41992763	1000	+	.	gene_id "MSTRG.117807"; transcript_id "MSTRG.117807.48"; exon_number "7";
chr22	StringTie	exon	41994290	41994341	1000	+	.	gene_id "MSTRG.117807"; transcript_id "MSTRG.117807.48"; exon_number "8";
chr22	StringTie	exon	41994621	41998221	1000	+	.	gene_id "MSTRG.117807"; transcript_id "MSTRG.117807.48"; exon_number "9";
chr22	StringTie	transcript	41972971	41998221	1000	+	.	gene_id "MSTRG.117807"; transcript_id "MSTRG.117807.49";
chr22	StringTie	exon	41972971	41972996	1000	+	.	gene_id "MSTRG.117807"; transcript_id "MSTRG.117807.49"; exon_number "1";
chr22	StringTie	exon	41981645	41981836	1000	+	.	gene_id "MSTRG.117807"; transcript_id "MSTRG.117807.49"; exon_number "2";
chr22	StringTie	exon	41987206	41987287	1000	+	.	gene_id "MSTRG.117807"; transcript_id "MSTRG.117807.49"; exon_number "3";
chr22	StringTie	exon	41987622	41987759	1000	+	.	gene_id "MSTRG.117807"; transcript_id "MSTRG.117807.49"; exon_number "4";
chr22	StringTie	exon	41989567	41989684	1000	+	.	gene_id "MSTRG.117807"; transcript_id "MSTRG.117807.49"; exon_number "5";
chr22	StringTie	exon	41991573	41991668	1000	+	.	gene_id "MSTRG.117807"; transcript_id "MSTRG.117807.49"; exon_number "6";
chr22	StringTie	exon	41992667	41992763	1000	+	.	gene_id "MSTRG.117807"; transcript_id "MSTRG.117807.49"; exon_number "7";
chr22	StringTie	exon	41994290	41994341	1000	+	.	gene_id "MSTRG.117807"; transcript_id "MSTRG.117807.49"; exon_number "8";
chr22	StringTie	exon	41994621	41998001	1000	+	.	gene_id "MSTRG.117807"; transcript_id "MSTRG.117807.49"; exon_number "9";
chr22	StringTie	exon	41998039	41998221	1000	+	.	gene_id "MSTRG.117807"; transcript_id "MSTRG.117807.49"; exon_number "10";
chr22	StringTie	transcript	41947186	41967773	1000	+	.	gene_id "MSTRG.117807"; transcript_id "MSTRG.117807.5";
chr22	StringTie	exon	41947186	41947306	1000	+	.	gene_id "MSTRG.117807"; transcript_id "MSTRG.117807.5"; exon_number "1";
chr22	StringTie	exon	41951368	41952421	1000	+	.	gene_id "MSTRG.117807"; transcript_id "MSTRG.117807.5"; exon_number "2";
chr22	StringTie	exon	41953239	41953378	1000	+	.	gene_id "MSTRG.117807"; transcript_id "MSTRG.117807.5"; exon_number "3";
chr22	StringTie	exon	41957672	41967773	1000	+	.	gene_id "MSTRG.117807"; transcript_id "MSTRG.117807.5"; exon_number "4";
chr22	StringTie	transcript	41972977	41998221	1000	+	.	gene_id "MSTRG.117807"; transcript_id "MSTRG.117807.50";
chr22	StringTie	exon	41972977	41972996	1000	+	.	gene_id "MSTRG.117807"; transcript_id "MSTRG.117807.50"; exon_number "1";
chr22	StringTie	exon	41981645	41981836	1000	+	.	gene_id "MSTRG.117807"; transcript_id "MSTRG.117807.50"; exon_number "2";
chr22	StringTie	exon	41985984	41986112	1000	+	.	gene_id "MSTRG.117807"; transcript_id "MSTRG.117807.50"; exon_number "3";
chr22	StringTie	exon	41987206	41987287	1000	+	.	gene_id "MSTRG.117807"; transcript_id "MSTRG.117807.50"; exon_number "4";
chr22	StringTie	exon	41987622	41987759	1000	+	.	gene_id "MSTRG.117807"; transcript_id "MSTRG.117807.50"; exon_number "5";
chr22	StringTie	exon	41989567	41989684	1000	+	.	gene_id "MSTRG.117807"; transcript_id "MSTRG.117807.50"; exon_number "6";
chr22	StringTie	exon	41991573	41991668	1000	+	.	gene_id "MSTRG.117807"; transcript_id "MSTRG.117807.50"; exon_number "7";
chr22	StringTie	exon	41992664	41992762	1000	+	.	gene_id "MSTRG.117807"; transcript_id "MSTRG.117807.50"; exon_number "8";
chr22	StringTie	exon	41994292	41994341	1000	+	.	gene_id "MSTRG.117807"; transcript_id "MSTRG.117807.50"; exon_number "9";
chr22	StringTie	exon	41994621	41998221	1000	+	.	gene_id "MSTRG.117807"; transcript_id "MSTRG.117807.50"; exon_number "10";
chr22	StringTie	transcript	41975987	41998392	1000	+	.	gene_id "MSTRG.117807"; transcript_id "MSTRG.117807.51";
chr22	StringTie	exon	41975987	41976583	1000	+	.	gene_id "MSTRG.117807"; transcript_id "MSTRG.117807.51"; exon_number "1";
chr22	StringTie	exon	41981645	41981836	1000	+	.	gene_id "MSTRG.117807"; transcript_id "MSTRG.117807.51"; exon_number "2";
chr22	StringTie	exon	41985984	41986112	1000	+	.	gene_id "MSTRG.117807"; transcript_id "MSTRG.117807.51"; exon_number "3";
chr22	StringTie	exon	41987206	41987287	1000	+	.	gene_id "MSTRG.117807"; transcript_id "MSTRG.117807.51"; exon_number "4";
chr22	StringTie	exon	41987622	41987759	1000	+	.	gene_id "MSTRG.117807"; transcript_id "MSTRG.117807.51"; exon_number "5";
chr22	StringTie	exon	41989567	41989684	1000	+	.	gene_id "MSTRG.117807"; transcript_id "MSTRG.117807.51"; exon_number "6";
chr22	StringTie	exon	41991573	41991668	1000	+	.	gene_id "MSTRG.117807"; transcript_id "MSTRG.117807.51"; exon_number "7";
chr22	StringTie	exon	41992667	41992763	1000	+	.	gene_id "MSTRG.117807"; transcript_id "MSTRG.117807.51"; exon_number "8";
chr22	StringTie	exon	41994290	41994341	1000	+	.	gene_id "MSTRG.117807"; transcript_id "MSTRG.117807.51"; exon_number "9";
chr22	StringTie	exon	41994621	41998392	1000	+	.	gene_id "MSTRG.117807"; transcript_id "MSTRG.117807.51"; exon_number "10";
chr22	StringTie	transcript	41975998	41998320	1000	+	.	gene_id "MSTRG.117807"; transcript_id "MSTRG.117807.52";
chr22	StringTie	exon	41975998	41976583	1000	+	.	gene_id "MSTRG.117807"; transcript_id "MSTRG.117807.52"; exon_number "1";
chr22	StringTie	exon	41981645	41981836	1000	+	.	gene_id "MSTRG.117807"; transcript_id "MSTRG.117807.52"; exon_number "2";
chr22	StringTie	exon	41987206	41987287	1000	+	.	gene_id "MSTRG.117807"; transcript_id "MSTRG.117807.52"; exon_number "3";
chr22	StringTie	exon	41987622	41987759	1000	+	.	gene_id "MSTRG.117807"; transcript_id "MSTRG.117807.52"; exon_number "4";
chr22	StringTie	exon	41989567	41989684	1000	+	.	gene_id "MSTRG.117807"; transcript_id "MSTRG.117807.52"; exon_number "5";
chr22	StringTie	exon	41991573	41991668	1000	+	.	gene_id "MSTRG.117807"; transcript_id "MSTRG.117807.52"; exon_number "6";
chr22	StringTie	exon	41992667	41992763	1000	+	.	gene_id "MSTRG.117807"; transcript_id "MSTRG.117807.52"; exon_number "7";
chr22	StringTie	exon	41994290	41994341	1000	+	.	gene_id "MSTRG.117807"; transcript_id "MSTRG.117807.52"; exon_number "8";
chr22	StringTie	exon	41994621	41998320	1000	+	.	gene_id "MSTRG.117807"; transcript_id "MSTRG.117807.52"; exon_number "9";
chr22	StringTie	transcript	41976155	42041346	1000	+	.	gene_id "MSTRG.117807"; transcript_id "MSTRG.117807.53";
chr22	StringTie	exon	41976155	41976583	1000	+	.	gene_id "MSTRG.117807"; transcript_id "MSTRG.117807.53"; exon_number "1";
chr22	StringTie	exon	41976992	41977074	1000	+	.	gene_id "MSTRG.117807"; transcript_id "MSTRG.117807.53"; exon_number "2";
chr22	StringTie	exon	41981645	41981836	1000	+	.	gene_id "MSTRG.117807"; transcript_id "MSTRG.117807.53"; exon_number "3";
chr22	StringTie	exon	41985984	41986112	1000	+	.	gene_id "MSTRG.117807"; transcript_id "MSTRG.117807.53"; exon_number "4";
chr22	StringTie	exon	41987206	41987287	1000	+	.	gene_id "MSTRG.117807"; transcript_id "MSTRG.117807.53"; exon_number "5";
chr22	StringTie	exon	41987622	41987759	1000	+	.	gene_id "MSTRG.117807"; transcript_id "MSTRG.117807.53"; exon_number "6";
chr22	StringTie	exon	41989567	41989684	1000	+	.	gene_id "MSTRG.117807"; transcript_id "MSTRG.117807.53"; exon_number "7";
chr22	StringTie	exon	41991573	41991668	1000	+	.	gene_id "MSTRG.117807"; transcript_id "MSTRG.117807.53"; exon_number "8";
chr22	StringTie	exon	41992664	41992763	1000	+	.	gene_id "MSTRG.117807"; transcript_id "MSTRG.117807.53"; exon_number "9";
chr22	StringTie	exon	41994290	41994341	1000	+	.	gene_id "MSTRG.117807"; transcript_id "MSTRG.117807.53"; exon_number "10";
chr22	StringTie	exon	41994621	41998880	1000	+	.	gene_id "MSTRG.117807"; transcript_id "MSTRG.117807.53"; exon_number "11";
chr22	StringTie	exon	42019311	42019419	1000	+	.	gene_id "MSTRG.117807"; transcript_id "MSTRG.117807.53"; exon_number "12";
chr22	StringTie	exon	42019662	42019803	1000	+	.	gene_id "MSTRG.117807"; transcript_id "MSTRG.117807.53"; exon_number "13";
chr22	StringTie	exon	42020004	42020096	1000	+	.	gene_id "MSTRG.117807"; transcript_id "MSTRG.117807.53"; exon_number "14";
chr22	StringTie	exon	42022249	42022356	1000	+	.	gene_id "MSTRG.117807"; transcript_id "MSTRG.117807.53"; exon_number "15";
chr22	StringTie	exon	42026766	42027262	1000	+	.	gene_id "MSTRG.117807"; transcript_id "MSTRG.117807.53"; exon_number "16";
chr22	StringTie	exon	42029939	42030026	1000	+	.	gene_id "MSTRG.117807"; transcript_id "MSTRG.117807.53"; exon_number "17";
chr22	StringTie	exon	42030720	42030823	1000	+	.	gene_id "MSTRG.117807"; transcript_id "MSTRG.117807.53"; exon_number "18";
chr22	StringTie	exon	42032631	42041346	1000	+	.	gene_id "MSTRG.117807"; transcript_id "MSTRG.117807.53"; exon_number "19";
chr22	StringTie	transcript	41976195	41998305	1000	+	.	gene_id "MSTRG.117807"; transcript_id "MSTRG.117807.54";
chr22	StringTie	exon	41976195	41976583	1000	+	.	gene_id "MSTRG.117807"; transcript_id "MSTRG.117807.54"; exon_number "1";
chr22	StringTie	exon	41981645	41981836	1000	+	.	gene_id "MSTRG.117807"; transcript_id "MSTRG.117807.54"; exon_number "2";
chr22	StringTie	exon	41985984	41986112	1000	+	.	gene_id "MSTRG.117807"; transcript_id "MSTRG.117807.54"; exon_number "3";
chr22	StringTie	exon	41987206	41987287	1000	+	.	gene_id "MSTRG.117807"; transcript_id "MSTRG.117807.54"; exon_number "4";
chr22	StringTie	exon	41987622	41987759	1000	+	.	gene_id "MSTRG.117807"; transcript_id "MSTRG.117807.54"; exon_number "5";
chr22	StringTie	exon	41989567	41989609	1000	+	.	gene_id "MSTRG.117807"; transcript_id "MSTRG.117807.54"; exon_number "6";
chr22	StringTie	exon	41991582	41991668	1000	+	.	gene_id "MSTRG.117807"; transcript_id "MSTRG.117807.54"; exon_number "7";
chr22	StringTie	exon	41992667	41992763	1000	+	.	gene_id "MSTRG.117807"; transcript_id "MSTRG.117807.54"; exon_number "8";
chr22	StringTie	exon	41994290	41994341	1000	+	.	gene_id "MSTRG.117807"; transcript_id "MSTRG.117807.54"; exon_number "9";
chr22	StringTie	exon	41994621	41998305	1000	+	.	gene_id "MSTRG.117807"; transcript_id "MSTRG.117807.54"; exon_number "10";
chr22	StringTie	transcript	41976231	41998252	1000	+	.	gene_id "MSTRG.117807"; transcript_id "MSTRG.117807.55";
chr22	StringTie	exon	41976231	41976583	1000	+	.	gene_id "MSTRG.117807"; transcript_id "MSTRG.117807.55"; exon_number "1";
chr22	StringTie	exon	41981645	41981836	1000	+	.	gene_id "MSTRG.117807"; transcript_id "MSTRG.117807.55"; exon_number "2";
chr22	StringTie	exon	41985984	41986112	1000	+	.	gene_id "MSTRG.117807"; transcript_id "MSTRG.117807.55"; exon_number "3";
chr22	StringTie	exon	41987206	41987287	1000	+	.	gene_id "MSTRG.117807"; transcript_id "MSTRG.117807.55"; exon_number "4";
chr22	StringTie	exon	41987622	41987759	1000	+	.	gene_id "MSTRG.117807"; transcript_id "MSTRG.117807.55"; exon_number "5";
chr22	StringTie	exon	41989567	41989684	1000	+	.	gene_id "MSTRG.117807"; transcript_id "MSTRG.117807.55"; exon_number "6";
chr22	StringTie	exon	41991573	41991668	1000	+	.	gene_id "MSTRG.117807"; transcript_id "MSTRG.117807.55"; exon_number "7";
chr22	StringTie	exon	41992664	41992763	1000	+	.	gene_id "MSTRG.117807"; transcript_id "MSTRG.117807.55"; exon_number "8";
chr22	StringTie	exon	41994290	41994341	1000	+	.	gene_id "MSTRG.117807"; transcript_id "MSTRG.117807.55"; exon_number "9";
chr22	StringTie	exon	41994621	41998252	1000	+	.	gene_id "MSTRG.117807"; transcript_id "MSTRG.117807.55"; exon_number "10";
chr22	StringTie	transcript	41976250	41998249	1000	+	.	gene_id "MSTRG.117807"; transcript_id "MSTRG.117807.56";
chr22	StringTie	exon	41976250	41976583	1000	+	.	gene_id "MSTRG.117807"; transcript_id "MSTRG.117807.56"; exon_number "1";
chr22	StringTie	exon	41981645	41981836	1000	+	.	gene_id "MSTRG.117807"; transcript_id "MSTRG.117807.56"; exon_number "2";
chr22	StringTie	exon	41985984	41986112	1000	+	.	gene_id "MSTRG.117807"; transcript_id "MSTRG.117807.56"; exon_number "3";
chr22	StringTie	exon	41987212	41987287	1000	+	.	gene_id "MSTRG.117807"; transcript_id "MSTRG.117807.56"; exon_number "4";
chr22	StringTie	exon	41987622	41987759	1000	+	.	gene_id "MSTRG.117807"; transcript_id "MSTRG.117807.56"; exon_number "5";
chr22	StringTie	exon	41989567	41989609	1000	+	.	gene_id "MSTRG.117807"; transcript_id "MSTRG.117807.56"; exon_number "6";
chr22	StringTie	exon	41991582	41991668	1000	+	.	gene_id "MSTRG.117807"; transcript_id "MSTRG.117807.56"; exon_number "7";
chr22	StringTie	exon	41992667	41992763	1000	+	.	gene_id "MSTRG.117807"; transcript_id "MSTRG.117807.56"; exon_number "8";
chr22	StringTie	exon	41994290	41994341	1000	+	.	gene_id "MSTRG.117807"; transcript_id "MSTRG.117807.56"; exon_number "9";
chr22	StringTie	exon	41994621	41996835	1000	+	.	gene_id "MSTRG.117807"; transcript_id "MSTRG.117807.56"; exon_number "10";
chr22	StringTie	exon	41996909	41998249	1000	+	.	gene_id "MSTRG.117807"; transcript_id "MSTRG.117807.56"; exon_number "11";
chr22	StringTie	transcript	41976252	41998251	1000	+	.	gene_id "MSTRG.117807"; transcript_id "MSTRG.117807.57";
chr22	StringTie	exon	41976252	41977074	1000	+	.	gene_id "MSTRG.117807"; transcript_id "MSTRG.117807.57"; exon_number "1";
chr22	StringTie	exon	41981645	41981836	1000	+	.	gene_id "MSTRG.117807"; transcript_id "MSTRG.117807.57"; exon_number "2";
chr22	StringTie	exon	41985984	41986112	1000	+	.	gene_id "MSTRG.117807"; transcript_id "MSTRG.117807.57"; exon_number "3";
chr22	StringTie	exon	41987206	41987287	1000	+	.	gene_id "MSTRG.117807"; transcript_id "MSTRG.117807.57"; exon_number "4";
chr22	StringTie	exon	41987622	41987759	1000	+	.	gene_id "MSTRG.117807"; transcript_id "MSTRG.117807.57"; exon_number "5";
chr22	StringTie	exon	41989567	41989684	1000	+	.	gene_id "MSTRG.117807"; transcript_id "MSTRG.117807.57"; exon_number "6";
chr22	StringTie	exon	41991573	41991668	1000	+	.	gene_id "MSTRG.117807"; transcript_id "MSTRG.117807.57"; exon_number "7";
chr22	StringTie	exon	41992667	41992763	1000	+	.	gene_id "MSTRG.117807"; transcript_id "MSTRG.117807.57"; exon_number "8";
chr22	StringTie	exon	41994290	41994341	1000	+	.	gene_id "MSTRG.117807"; transcript_id "MSTRG.117807.57"; exon_number "9";
chr22	StringTie	exon	41994621	41998251	1000	+	.	gene_id "MSTRG.117807"; transcript_id "MSTRG.117807.57"; exon_number "10";
chr22	StringTie	transcript	41976272	41998221	1000	+	.	gene_id "MSTRG.117807"; transcript_id "MSTRG.117807.58";
chr22	StringTie	exon	41976272	41976583	1000	+	.	gene_id "MSTRG.117807"; transcript_id "MSTRG.117807.58"; exon_number "1";
chr22	StringTie	exon	41981645	41981836	1000	+	.	gene_id "MSTRG.117807"; transcript_id "MSTRG.117807.58"; exon_number "2";
chr22	StringTie	exon	41985984	41986112	1000	+	.	gene_id "MSTRG.117807"; transcript_id "MSTRG.117807.58"; exon_number "3";
chr22	StringTie	exon	41987206	41987287	1000	+	.	gene_id "MSTRG.117807"; transcript_id "MSTRG.117807.58"; exon_number "4";
chr22	StringTie	exon	41987622	41987759	1000	+	.	gene_id "MSTRG.117807"; transcript_id "MSTRG.117807.58"; exon_number "5";
chr22	StringTie	exon	41989567	41989609	1000	+	.	gene_id "MSTRG.117807"; transcript_id "MSTRG.117807.58"; exon_number "6";
chr22	StringTie	exon	41991582	41991668	1000	+	.	gene_id "MSTRG.117807"; transcript_id "MSTRG.117807.58"; exon_number "7";
chr22	StringTie	exon	41992664	41992763	1000	+	.	gene_id "MSTRG.117807"; transcript_id "MSTRG.117807.58"; exon_number "8";
chr22	StringTie	exon	41994290	41994341	1000	+	.	gene_id "MSTRG.117807"; transcript_id "MSTRG.117807.58"; exon_number "9";
chr22	StringTie	exon	41994621	41998221	1000	+	.	gene_id "MSTRG.117807"; transcript_id "MSTRG.117807.58"; exon_number "10";
chr22	StringTie	transcript	41947198	41959045	1000	+	.	gene_id "MSTRG.117807"; transcript_id "MSTRG.117807.6";
chr22	StringTie	exon	41947198	41947306	1000	+	.	gene_id "MSTRG.117807"; transcript_id "MSTRG.117807.6"; exon_number "1";
chr22	StringTie	exon	41952285	41952421	1000	+	.	gene_id "MSTRG.117807"; transcript_id "MSTRG.117807.6"; exon_number "2";
chr22	StringTie	exon	41957672	41959045	1000	+	.	gene_id "MSTRG.117807"; transcript_id "MSTRG.117807.6"; exon_number "3";
chr22	StringTie	transcript	41976282	41998314	1000	+	.	gene_id "MSTRG.117807"; transcript_id "MSTRG.117807.60";
chr22	StringTie	exon	41976282	41976583	1000	+	.	gene_id "MSTRG.117807"; transcript_id "MSTRG.117807.60"; exon_number "1";
chr22	StringTie	exon	41981645	41981836	1000	+	.	gene_id "MSTRG.117807"; transcript_id "MSTRG.117807.60"; exon_number "2";
chr22	StringTie	exon	41985984	41986112	1000	+	.	gene_id "MSTRG.117807"; transcript_id "MSTRG.117807.60"; exon_number "3";
chr22	StringTie	exon	41987206	41987287	1000	+	.	gene_id "MSTRG.117807"; transcript_id "MSTRG.117807.60"; exon_number "4";
chr22	StringTie	exon	41987622	41987759	1000	+	.	gene_id "MSTRG.117807"; transcript_id "MSTRG.117807.60"; exon_number "5";
chr22	StringTie	exon	41989567	41989684	1000	+	.	gene_id "MSTRG.117807"; transcript_id "MSTRG.117807.60"; exon_number "6";
chr22	StringTie	exon	41991573	41991668	1000	+	.	gene_id "MSTRG.117807"; transcript_id "MSTRG.117807.60"; exon_number "7";
chr22	StringTie	exon	41992664	41992763	1000	+	.	gene_id "MSTRG.117807"; transcript_id "MSTRG.117807.60"; exon_number "8";
chr22	StringTie	exon	41994290	41994341	1000	+	.	gene_id "MSTRG.117807"; transcript_id "MSTRG.117807.60"; exon_number "9";
chr22	StringTie	exon	41994621	41994714	1000	+	.	gene_id "MSTRG.117807"; transcript_id "MSTRG.117807.60"; exon_number "10";
chr22	StringTie	exon	41996902	41998314	1000	+	.	gene_id "MSTRG.117807"; transcript_id "MSTRG.117807.60"; exon_number "11";
chr22	StringTie	transcript	41976397	41998250	1000	+	.	gene_id "MSTRG.117807"; transcript_id "MSTRG.117807.61";
chr22	StringTie	exon	41976397	41976583	1000	+	.	gene_id "MSTRG.117807"; transcript_id "MSTRG.117807.61"; exon_number "1";
chr22	StringTie	exon	41981645	41981836	1000	+	.	gene_id "MSTRG.117807"; transcript_id "MSTRG.117807.61"; exon_number "2";
chr22	StringTie	exon	41987206	41987287	1000	+	.	gene_id "MSTRG.117807"; transcript_id "MSTRG.117807.61"; exon_number "3";
chr22	StringTie	exon	41987622	41987759	1000	+	.	gene_id "MSTRG.117807"; transcript_id "MSTRG.117807.61"; exon_number "4";
chr22	StringTie	exon	41989567	41989609	1000	+	.	gene_id "MSTRG.117807"; transcript_id "MSTRG.117807.61"; exon_number "5";
chr22	StringTie	exon	41991582	41991668	1000	+	.	gene_id "MSTRG.117807"; transcript_id "MSTRG.117807.61"; exon_number "6";
chr22	StringTie	exon	41992664	41992763	1000	+	.	gene_id "MSTRG.117807"; transcript_id "MSTRG.117807.61"; exon_number "7";
chr22	StringTie	exon	41994290	41994341	1000	+	.	gene_id "MSTRG.117807"; transcript_id "MSTRG.117807.61"; exon_number "8";
chr22	StringTie	exon	41994621	41998250	1000	+	.	gene_id "MSTRG.117807"; transcript_id "MSTRG.117807.61"; exon_number "9";
chr22	StringTie	transcript	41976419	41998221	1000	+	.	gene_id "MSTRG.117807"; transcript_id "MSTRG.117807.62";
chr22	StringTie	exon	41976419	41976583	1000	+	.	gene_id "MSTRG.117807"; transcript_id "MSTRG.117807.62"; exon_number "1";
chr22	StringTie	exon	41981645	41981836	1000	+	.	gene_id "MSTRG.117807"; transcript_id "MSTRG.117807.62"; exon_number "2";
chr22	StringTie	exon	41985984	41986112	1000	+	.	gene_id "MSTRG.117807"; transcript_id "MSTRG.117807.62"; exon_number "3";
chr22	StringTie	exon	41987206	41987287	1000	+	.	gene_id "MSTRG.117807"; transcript_id "MSTRG.117807.62"; exon_number "4";
chr22	StringTie	exon	41987622	41987759	1000	+	.	gene_id "MSTRG.117807"; transcript_id "MSTRG.117807.62"; exon_number "5";
chr22	StringTie	exon	41989567	41989684	1000	+	.	gene_id "MSTRG.117807"; transcript_id "MSTRG.117807.62"; exon_number "6";
chr22	StringTie	exon	41991573	41991668	1000	+	.	gene_id "MSTRG.117807"; transcript_id "MSTRG.117807.62"; exon_number "7";
chr22	StringTie	exon	41992667	41992763	1000	+	.	gene_id "MSTRG.117807"; transcript_id "MSTRG.117807.62"; exon_number "8";
chr22	StringTie	exon	41994290	41994341	1000	+	.	gene_id "MSTRG.117807"; transcript_id "MSTRG.117807.62"; exon_number "9";
chr22	StringTie	exon	41994621	41994714	1000	+	.	gene_id "MSTRG.117807"; transcript_id "MSTRG.117807.62"; exon_number "10";
chr22	StringTie	exon	41996902	41998221	1000	+	.	gene_id "MSTRG.117807"; transcript_id "MSTRG.117807.62"; exon_number "11";
chr22	StringTie	transcript	41976461	41998221	1000	+	.	gene_id "MSTRG.117807"; transcript_id "MSTRG.117807.63";
chr22	StringTie	exon	41976461	41976583	1000	+	.	gene_id "MSTRG.117807"; transcript_id "MSTRG.117807.63"; exon_number "1";
chr22	StringTie	exon	41981645	41981832	1000	+	.	gene_id "MSTRG.117807"; transcript_id "MSTRG.117807.63"; exon_number "2";
chr22	StringTie	exon	41985984	41986112	1000	+	.	gene_id "MSTRG.117807"; transcript_id "MSTRG.117807.63"; exon_number "3";
chr22	StringTie	exon	41987206	41987287	1000	+	.	gene_id "MSTRG.117807"; transcript_id "MSTRG.117807.63"; exon_number "4";
chr22	StringTie	exon	41987622	41987759	1000	+	.	gene_id "MSTRG.117807"; transcript_id "MSTRG.117807.63"; exon_number "5";
chr22	StringTie	exon	41989567	41989684	1000	+	.	gene_id "MSTRG.117807"; transcript_id "MSTRG.117807.63"; exon_number "6";
chr22	StringTie	exon	41991573	41991668	1000	+	.	gene_id "MSTRG.117807"; transcript_id "MSTRG.117807.63"; exon_number "7";
chr22	StringTie	exon	41992667	41992763	1000	+	.	gene_id "MSTRG.117807"; transcript_id "MSTRG.117807.63"; exon_number "8";
chr22	StringTie	exon	41994290	41994341	1000	+	.	gene_id "MSTRG.117807"; transcript_id "MSTRG.117807.63"; exon_number "9";
chr22	StringTie	exon	41994621	41998221	1000	+	.	gene_id "MSTRG.117807"; transcript_id "MSTRG.117807.63"; exon_number "10";
chr22	StringTie	transcript	41976463	41998223	1000	+	.	gene_id "MSTRG.117807"; transcript_id "MSTRG.117807.64";
chr22	StringTie	exon	41976463	41976583	1000	+	.	gene_id "MSTRG.117807"; transcript_id "MSTRG.117807.64"; exon_number "1";
chr22	StringTie	exon	41981645	41981836	1000	+	.	gene_id "MSTRG.117807"; transcript_id "MSTRG.117807.64"; exon_number "2";
chr22	StringTie	exon	41985989	41986112	1000	+	.	gene_id "MSTRG.117807"; transcript_id "MSTRG.117807.64"; exon_number "3";
chr22	StringTie	exon	41987206	41987287	1000	+	.	gene_id "MSTRG.117807"; transcript_id "MSTRG.117807.64"; exon_number "4";
chr22	StringTie	exon	41987622	41987759	1000	+	.	gene_id "MSTRG.117807"; transcript_id "MSTRG.117807.64"; exon_number "5";
chr22	StringTie	exon	41989567	41989684	1000	+	.	gene_id "MSTRG.117807"; transcript_id "MSTRG.117807.64"; exon_number "6";
chr22	StringTie	exon	41991573	41991668	1000	+	.	gene_id "MSTRG.117807"; transcript_id "MSTRG.117807.64"; exon_number "7";
chr22	StringTie	exon	41992667	41992763	1000	+	.	gene_id "MSTRG.117807"; transcript_id "MSTRG.117807.64"; exon_number "8";
chr22	StringTie	exon	41994290	41994341	1000	+	.	gene_id "MSTRG.117807"; transcript_id "MSTRG.117807.64"; exon_number "9";
chr22	StringTie	exon	41994621	41998223	1000	+	.	gene_id "MSTRG.117807"; transcript_id "MSTRG.117807.64"; exon_number "10";
chr22	StringTie	transcript	41976484	41998253	1000	+	.	gene_id "MSTRG.117807"; transcript_id "MSTRG.117807.65";
chr22	StringTie	exon	41976484	41976583	1000	+	.	gene_id "MSTRG.117807"; transcript_id "MSTRG.117807.65"; exon_number "1";
chr22	StringTie	exon	41981645	41981836	1000	+	.	gene_id "MSTRG.117807"; transcript_id "MSTRG.117807.65"; exon_number "2";
chr22	StringTie	exon	41985984	41986112	1000	+	.	gene_id "MSTRG.117807"; transcript_id "MSTRG.117807.65"; exon_number "3";
chr22	StringTie	exon	41987206	41987287	1000	+	.	gene_id "MSTRG.117807"; transcript_id "MSTRG.117807.65"; exon_number "4";
chr22	StringTie	exon	41987622	41987759	1000	+	.	gene_id "MSTRG.117807"; transcript_id "MSTRG.117807.65"; exon_number "5";
chr22	StringTie	exon	41989567	41989684	1000	+	.	gene_id "MSTRG.117807"; transcript_id "MSTRG.117807.65"; exon_number "6";
chr22	StringTie	exon	41991573	41991668	1000	+	.	gene_id "MSTRG.117807"; transcript_id "MSTRG.117807.65"; exon_number "7";
chr22	StringTie	exon	41992667	41992762	1000	+	.	gene_id "MSTRG.117807"; transcript_id "MSTRG.117807.65"; exon_number "8";
chr22	StringTie	exon	41994292	41994341	1000	+	.	gene_id "MSTRG.117807"; transcript_id "MSTRG.117807.65"; exon_number "9";
chr22	StringTie	exon	41994621	41998253	1000	+	.	gene_id "MSTRG.117807"; transcript_id "MSTRG.117807.65"; exon_number "10";
chr22	StringTie	transcript	41976493	41998274	1000	+	.	gene_id "MSTRG.117807"; transcript_id "MSTRG.117807.66";
chr22	StringTie	exon	41976493	41976583	1000	+	.	gene_id "MSTRG.117807"; transcript_id "MSTRG.117807.66"; exon_number "1";
chr22	StringTie	exon	41981645	41981836	1000	+	.	gene_id "MSTRG.117807"; transcript_id "MSTRG.117807.66"; exon_number "2";
chr22	StringTie	exon	41985984	41986112	1000	+	.	gene_id "MSTRG.117807"; transcript_id "MSTRG.117807.66"; exon_number "3";
chr22	StringTie	exon	41987212	41987287	1000	+	.	gene_id "MSTRG.117807"; transcript_id "MSTRG.117807.66"; exon_number "4";
chr22	StringTie	exon	41987622	41987759	1000	+	.	gene_id "MSTRG.117807"; transcript_id "MSTRG.117807.66"; exon_number "5";
chr22	StringTie	exon	41989567	41989684	1000	+	.	gene_id "MSTRG.117807"; transcript_id "MSTRG.117807.66"; exon_number "6";
chr22	StringTie	exon	41991573	41991668	1000	+	.	gene_id "MSTRG.117807"; transcript_id "MSTRG.117807.66"; exon_number "7";
chr22	StringTie	exon	41992667	41992763	1000	+	.	gene_id "MSTRG.117807"; transcript_id "MSTRG.117807.66"; exon_number "8";
chr22	StringTie	exon	41994290	41994341	1000	+	.	gene_id "MSTRG.117807"; transcript_id "MSTRG.117807.66"; exon_number "9";
chr22	StringTie	exon	41994621	41998274	1000	+	.	gene_id "MSTRG.117807"; transcript_id "MSTRG.117807.66"; exon_number "10";
chr22	StringTie	transcript	41976508	41998243	1000	+	.	gene_id "MSTRG.117807"; transcript_id "MSTRG.117807.67";
chr22	StringTie	exon	41976508	41976583	1000	+	.	gene_id "MSTRG.117807"; transcript_id "MSTRG.117807.67"; exon_number "1";
chr22	StringTie	exon	41981645	41981836	1000	+	.	gene_id "MSTRG.117807"; transcript_id "MSTRG.117807.67"; exon_number "2";
chr22	StringTie	exon	41985984	41986112	1000	+	.	gene_id "MSTRG.117807"; transcript_id "MSTRG.117807.67"; exon_number "3";
chr22	StringTie	exon	41987206	41987287	1000	+	.	gene_id "MSTRG.117807"; transcript_id "MSTRG.117807.67"; exon_number "4";
chr22	StringTie	exon	41987622	41987634	1000	+	.	gene_id "MSTRG.117807"; transcript_id "MSTRG.117807.67"; exon_number "5";
chr22	StringTie	exon	41987659	41987759	1000	+	.	gene_id "MSTRG.117807"; transcript_id "MSTRG.117807.67"; exon_number "6";
chr22	StringTie	exon	41989567	41989684	1000	+	.	gene_id "MSTRG.117807"; transcript_id "MSTRG.117807.67"; exon_number "7";
chr22	StringTie	exon	41991573	41991668	1000	+	.	gene_id "MSTRG.117807"; transcript_id "MSTRG.117807.67"; exon_number "8";
chr22	StringTie	exon	41992667	41992763	1000	+	.	gene_id "MSTRG.117807"; transcript_id "MSTRG.117807.67"; exon_number "9";
chr22	StringTie	exon	41994290	41994341	1000	+	.	gene_id "MSTRG.117807"; transcript_id "MSTRG.117807.67"; exon_number "10";
chr22	StringTie	exon	41994621	41998243	1000	+	.	gene_id "MSTRG.117807"; transcript_id "MSTRG.117807.67"; exon_number "11";
chr22	StringTie	transcript	41976518	41998282	1000	+	.	gene_id "MSTRG.117807"; transcript_id "MSTRG.117807.68";
chr22	StringTie	exon	41976518	41976583	1000	+	.	gene_id "MSTRG.117807"; transcript_id "MSTRG.117807.68"; exon_number "1";
chr22	StringTie	exon	41981645	41981836	1000	+	.	gene_id "MSTRG.117807"; transcript_id "MSTRG.117807.68"; exon_number "2";
chr22	StringTie	exon	41985984	41986112	1000	+	.	gene_id "MSTRG.117807"; transcript_id "MSTRG.117807.68"; exon_number "3";
chr22	StringTie	exon	41987212	41987287	1000	+	.	gene_id "MSTRG.117807"; transcript_id "MSTRG.117807.68"; exon_number "4";
chr22	StringTie	exon	41987622	41987759	1000	+	.	gene_id "MSTRG.117807"; transcript_id "MSTRG.117807.68"; exon_number "5";
chr22	StringTie	exon	41989567	41989684	1000	+	.	gene_id "MSTRG.117807"; transcript_id "MSTRG.117807.68"; exon_number "6";
chr22	StringTie	exon	41991573	41991668	1000	+	.	gene_id "MSTRG.117807"; transcript_id "MSTRG.117807.68"; exon_number "7";
chr22	StringTie	exon	41992667	41992763	1000	+	.	gene_id "MSTRG.117807"; transcript_id "MSTRG.117807.68"; exon_number "8";
chr22	StringTie	exon	41994290	41994341	1000	+	.	gene_id "MSTRG.117807"; transcript_id "MSTRG.117807.68"; exon_number "9";
chr22	StringTie	exon	41994621	41994714	1000	+	.	gene_id "MSTRG.117807"; transcript_id "MSTRG.117807.68"; exon_number "10";
chr22	StringTie	exon	41996902	41998282	1000	+	.	gene_id "MSTRG.117807"; transcript_id "MSTRG.117807.68"; exon_number "11";
chr22	StringTie	transcript	41976524	41998222	1000	+	.	gene_id "MSTRG.117807"; transcript_id "MSTRG.117807.69";
chr22	StringTie	exon	41976524	41976583	1000	+	.	gene_id "MSTRG.117807"; transcript_id "MSTRG.117807.69"; exon_number "1";
chr22	StringTie	exon	41981645	41981836	1000	+	.	gene_id "MSTRG.117807"; transcript_id "MSTRG.117807.69"; exon_number "2";
chr22	StringTie	exon	41985984	41986112	1000	+	.	gene_id "MSTRG.117807"; transcript_id "MSTRG.117807.69"; exon_number "3";
chr22	StringTie	exon	41987206	41987287	1000	+	.	gene_id "MSTRG.117807"; transcript_id "MSTRG.117807.69"; exon_number "4";
chr22	StringTie	exon	41987622	41987759	1000	+	.	gene_id "MSTRG.117807"; transcript_id "MSTRG.117807.69"; exon_number "5";
chr22	StringTie	exon	41989567	41989684	1000	+	.	gene_id "MSTRG.117807"; transcript_id "MSTRG.117807.69"; exon_number "6";
chr22	StringTie	exon	41991573	41991668	1000	+	.	gene_id "MSTRG.117807"; transcript_id "MSTRG.117807.69"; exon_number "7";
chr22	StringTie	exon	41992667	41992763	1000	+	.	gene_id "MSTRG.117807"; transcript_id "MSTRG.117807.69"; exon_number "8";
chr22	StringTie	exon	41994290	41994341	1000	+	.	gene_id "MSTRG.117807"; transcript_id "MSTRG.117807.69"; exon_number "9";
chr22	StringTie	exon	41994634	41998222	1000	+	.	gene_id "MSTRG.117807"; transcript_id "MSTRG.117807.69"; exon_number "10";
chr22	StringTie	transcript	41947226	41959030	1000	+	.	gene_id "MSTRG.117807"; transcript_id "MSTRG.117807.7";
chr22	StringTie	exon	41947226	41947958	1000	+	.	gene_id "MSTRG.117807"; transcript_id "MSTRG.117807.7"; exon_number "1";
chr22	StringTie	exon	41952285	41952421	1000	+	.	gene_id "MSTRG.117807"; transcript_id "MSTRG.117807.7"; exon_number "2";
chr22	StringTie	exon	41957672	41959030	1000	+	.	gene_id "MSTRG.117807"; transcript_id "MSTRG.117807.7"; exon_number "3";
chr22	StringTie	transcript	41976528	41998221	1000	+	.	gene_id "MSTRG.117807"; transcript_id "MSTRG.117807.70";
chr22	StringTie	exon	41976528	41976583	1000	+	.	gene_id "MSTRG.117807"; transcript_id "MSTRG.117807.70"; exon_number "1";
chr22	StringTie	exon	41981645	41981836	1000	+	.	gene_id "MSTRG.117807"; transcript_id "MSTRG.117807.70"; exon_number "2";
chr22	StringTie	exon	41985984	41986112	1000	+	.	gene_id "MSTRG.117807"; transcript_id "MSTRG.117807.70"; exon_number "3";
chr22	StringTie	exon	41987206	41987287	1000	+	.	gene_id "MSTRG.117807"; transcript_id "MSTRG.117807.70"; exon_number "4";
chr22	StringTie	exon	41987622	41987759	1000	+	.	gene_id "MSTRG.117807"; transcript_id "MSTRG.117807.70"; exon_number "5";
chr22	StringTie	exon	41989567	41989609	1000	+	.	gene_id "MSTRG.117807"; transcript_id "MSTRG.117807.70"; exon_number "6";
chr22	StringTie	exon	41991582	41991668	1000	+	.	gene_id "MSTRG.117807"; transcript_id "MSTRG.117807.70"; exon_number "7";
chr22	StringTie	exon	41992667	41992763	1000	+	.	gene_id "MSTRG.117807"; transcript_id "MSTRG.117807.70"; exon_number "8";
chr22	StringTie	exon	41994290	41994341	1000	+	.	gene_id "MSTRG.117807"; transcript_id "MSTRG.117807.70"; exon_number "9";
chr22	StringTie	exon	41994621	41994714	1000	+	.	gene_id "MSTRG.117807"; transcript_id "MSTRG.117807.70"; exon_number "10";
chr22	StringTie	exon	41996902	41998221	1000	+	.	gene_id "MSTRG.117807"; transcript_id "MSTRG.117807.70"; exon_number "11";
chr22	StringTie	transcript	41976542	41998304	1000	+	.	gene_id "MSTRG.117807"; transcript_id "MSTRG.117807.71";
chr22	StringTie	exon	41976542	41976583	1000	+	.	gene_id "MSTRG.117807"; transcript_id "MSTRG.117807.71"; exon_number "1";
chr22	StringTie	exon	41981645	41981836	1000	+	.	gene_id "MSTRG.117807"; transcript_id "MSTRG.117807.71"; exon_number "2";
chr22	StringTie	exon	41987206	41987287	1000	+	.	gene_id "MSTRG.117807"; transcript_id "MSTRG.117807.71"; exon_number "3";
chr22	StringTie	exon	41987622	41987759	1000	+	.	gene_id "MSTRG.117807"; transcript_id "MSTRG.117807.71"; exon_number "4";
chr22	StringTie	exon	41989567	41989684	1000	+	.	gene_id "MSTRG.117807"; transcript_id "MSTRG.117807.71"; exon_number "5";
chr22	StringTie	exon	41991573	41991668	1000	+	.	gene_id "MSTRG.117807"; transcript_id "MSTRG.117807.71"; exon_number "6";
chr22	StringTie	exon	41992664	41992763	1000	+	.	gene_id "MSTRG.117807"; transcript_id "MSTRG.117807.71"; exon_number "7";
chr22	StringTie	exon	41994290	41994341	1000	+	.	gene_id "MSTRG.117807"; transcript_id "MSTRG.117807.71"; exon_number "8";
chr22	StringTie	exon	41994621	41998304	1000	+	.	gene_id "MSTRG.117807"; transcript_id "MSTRG.117807.71"; exon_number "9";
chr22	StringTie	transcript	41976739	41998320	1000	+	.	gene_id "MSTRG.117807"; transcript_id "MSTRG.117807.72";
chr22	StringTie	exon	41976739	41977074	1000	+	.	gene_id "MSTRG.117807"; transcript_id "MSTRG.117807.72"; exon_number "1";
chr22	StringTie	exon	41981645	41981836	1000	+	.	gene_id "MSTRG.117807"; transcript_id "MSTRG.117807.72"; exon_number "2";
chr22	StringTie	exon	41987206	41987287	1000	+	.	gene_id "MSTRG.117807"; transcript_id "MSTRG.117807.72"; exon_number "3";
chr22	StringTie	exon	41987622	41987759	1000	+	.	gene_id "MSTRG.117807"; transcript_id "MSTRG.117807.72"; exon_number "4";
chr22	StringTie	exon	41989567	41989684	1000	+	.	gene_id "MSTRG.117807"; transcript_id "MSTRG.117807.72"; exon_number "5";
chr22	StringTie	exon	41991573	41991668	1000	+	.	gene_id "MSTRG.117807"; transcript_id "MSTRG.117807.72"; exon_number "6";
chr22	StringTie	exon	41992664	41992763	1000	+	.	gene_id "MSTRG.117807"; transcript_id "MSTRG.117807.72"; exon_number "7";
chr22	StringTie	exon	41994290	41994341	1000	+	.	gene_id "MSTRG.117807"; transcript_id "MSTRG.117807.72"; exon_number "8";
chr22	StringTie	exon	41994621	41994714	1000	+	.	gene_id "MSTRG.117807"; transcript_id "MSTRG.117807.72"; exon_number "9";
chr22	StringTie	exon	41996902	41998320	1000	+	.	gene_id "MSTRG.117807"; transcript_id "MSTRG.117807.72"; exon_number "10";
chr22	StringTie	transcript	41976742	41998299	1000	+	.	gene_id "MSTRG.117807"; transcript_id "MSTRG.117807.73";
chr22	StringTie	exon	41976742	41977074	1000	+	.	gene_id "MSTRG.117807"; transcript_id "MSTRG.117807.73"; exon_number "1";
chr22	StringTie	exon	41981645	41981836	1000	+	.	gene_id "MSTRG.117807"; transcript_id "MSTRG.117807.73"; exon_number "2";
chr22	StringTie	exon	41987206	41987287	1000	+	.	gene_id "MSTRG.117807"; transcript_id "MSTRG.117807.73"; exon_number "3";
chr22	StringTie	exon	41987622	41987759	1000	+	.	gene_id "MSTRG.117807"; transcript_id "MSTRG.117807.73"; exon_number "4";
chr22	StringTie	exon	41989567	41989684	1000	+	.	gene_id "MSTRG.117807"; transcript_id "MSTRG.117807.73"; exon_number "5";
chr22	StringTie	exon	41991573	41991668	1000	+	.	gene_id "MSTRG.117807"; transcript_id "MSTRG.117807.73"; exon_number "6";
chr22	StringTie	exon	41992664	41992763	1000	+	.	gene_id "MSTRG.117807"; transcript_id "MSTRG.117807.73"; exon_number "7";
chr22	StringTie	exon	41994290	41994341	1000	+	.	gene_id "MSTRG.117807"; transcript_id "MSTRG.117807.73"; exon_number "8";
chr22	StringTie	exon	41994621	41998299	1000	+	.	gene_id "MSTRG.117807"; transcript_id "MSTRG.117807.73"; exon_number "9";
chr22	StringTie	transcript	41976787	41998237	1000	+	.	gene_id "MSTRG.117807"; transcript_id "MSTRG.117807.74";
chr22	StringTie	exon	41976787	41977074	1000	+	.	gene_id "MSTRG.117807"; transcript_id "MSTRG.117807.74"; exon_number "1";
chr22	StringTie	exon	41981645	41981836	1000	+	.	gene_id "MSTRG.117807"; transcript_id "MSTRG.117807.74"; exon_number "2";
chr22	StringTie	exon	41985984	41986112	1000	+	.	gene_id "MSTRG.117807"; transcript_id "MSTRG.117807.74"; exon_number "3";
chr22	StringTie	exon	41987206	41987287	1000	+	.	gene_id "MSTRG.117807"; transcript_id "MSTRG.117807.74"; exon_number "4";
chr22	StringTie	exon	41987622	41987759	1000	+	.	gene_id "MSTRG.117807"; transcript_id "MSTRG.117807.74"; exon_number "5";
chr22	StringTie	exon	41989567	41989609	1000	+	.	gene_id "MSTRG.117807"; transcript_id "MSTRG.117807.74"; exon_number "6";
chr22	StringTie	exon	41991582	41991668	1000	+	.	gene_id "MSTRG.117807"; transcript_id "MSTRG.117807.74"; exon_number "7";
chr22	StringTie	exon	41992667	41992763	1000	+	.	gene_id "MSTRG.117807"; transcript_id "MSTRG.117807.74"; exon_number "8";
chr22	StringTie	exon	41994290	41994341	1000	+	.	gene_id "MSTRG.117807"; transcript_id "MSTRG.117807.74"; exon_number "9";
chr22	StringTie	exon	41994621	41998237	1000	+	.	gene_id "MSTRG.117807"; transcript_id "MSTRG.117807.74"; exon_number "10";
chr22	StringTie	transcript	41976797	41998220	1000	+	.	gene_id "MSTRG.117807"; transcript_id "MSTRG.117807.75";
chr22	StringTie	exon	41976797	41977074	1000	+	.	gene_id "MSTRG.117807"; transcript_id "MSTRG.117807.75"; exon_number "1";
chr22	StringTie	exon	41981645	41981836	1000	+	.	gene_id "MSTRG.117807"; transcript_id "MSTRG.117807.75"; exon_number "2";
chr22	StringTie	exon	41985984	41986112	1000	+	.	gene_id "MSTRG.117807"; transcript_id "MSTRG.117807.75"; exon_number "3";
chr22	StringTie	exon	41987206	41987287	1000	+	.	gene_id "MSTRG.117807"; transcript_id "MSTRG.117807.75"; exon_number "4";
chr22	StringTie	exon	41987622	41987759	1000	+	.	gene_id "MSTRG.117807"; transcript_id "MSTRG.117807.75"; exon_number "5";
chr22	StringTie	exon	41989567	41989609	1000	+	.	gene_id "MSTRG.117807"; transcript_id "MSTRG.117807.75"; exon_number "6";
chr22	StringTie	exon	41991582	41991668	1000	+	.	gene_id "MSTRG.117807"; transcript_id "MSTRG.117807.75"; exon_number "7";
chr22	StringTie	exon	41992667	41992763	1000	+	.	gene_id "MSTRG.117807"; transcript_id "MSTRG.117807.75"; exon_number "8";
chr22	StringTie	exon	41994290	41994341	1000	+	.	gene_id "MSTRG.117807"; transcript_id "MSTRG.117807.75"; exon_number "9";
chr22	StringTie	exon	41994621	41996835	1000	+	.	gene_id "MSTRG.117807"; transcript_id "MSTRG.117807.75"; exon_number "10";
chr22	StringTie	exon	41996909	41998220	1000	+	.	gene_id "MSTRG.117807"; transcript_id "MSTRG.117807.75"; exon_number "11";
chr22	StringTie	transcript	41976798	42005273	1000	+	.	gene_id "MSTRG.117807"; transcript_id "MSTRG.117807.76";
chr22	StringTie	exon	41976798	41977074	1000	+	.	gene_id "MSTRG.117807"; transcript_id "MSTRG.117807.76"; exon_number "1";
chr22	StringTie	exon	41981645	41981836	1000	+	.	gene_id "MSTRG.117807"; transcript_id "MSTRG.117807.76"; exon_number "2";
chr22	StringTie	exon	41985984	41986112	1000	+	.	gene_id "MSTRG.117807"; transcript_id "MSTRG.117807.76"; exon_number "3";
chr22	StringTie	exon	41987206	41987287	1000	+	.	gene_id "MSTRG.117807"; transcript_id "MSTRG.117807.76"; exon_number "4";
chr22	StringTie	exon	41987622	41987759	1000	+	.	gene_id "MSTRG.117807"; transcript_id "MSTRG.117807.76"; exon_number "5";
chr22	StringTie	exon	41989567	41989684	1000	+	.	gene_id "MSTRG.117807"; transcript_id "MSTRG.117807.76"; exon_number "6";
chr22	StringTie	exon	41991573	41991668	1000	+	.	gene_id "MSTRG.117807"; transcript_id "MSTRG.117807.76"; exon_number "7";
chr22	StringTie	exon	41992664	41992763	1000	+	.	gene_id "MSTRG.117807"; transcript_id "MSTRG.117807.76"; exon_number "8";
chr22	StringTie	exon	41994290	41994341	1000	+	.	gene_id "MSTRG.117807"; transcript_id "MSTRG.117807.76"; exon_number "9";
chr22	StringTie	exon	41994621	41998880	1000	+	.	gene_id "MSTRG.117807"; transcript_id "MSTRG.117807.76"; exon_number "10";
chr22	StringTie	exon	42002660	42005273	1000	+	.	gene_id "MSTRG.117807"; transcript_id "MSTRG.117807.76"; exon_number "11";
chr22	StringTie	transcript	41976802	41998221	1000	+	.	gene_id "MSTRG.117807"; transcript_id "MSTRG.117807.77";
chr22	StringTie	exon	41976802	41976822	1000	+	.	gene_id "MSTRG.117807"; transcript_id "MSTRG.117807.77"; exon_number "1";
chr22	StringTie	exon	41981645	41981836	1000	+	.	gene_id "MSTRG.117807"; transcript_id "MSTRG.117807.77"; exon_number "2";
chr22	StringTie	exon	41985984	41986112	1000	+	.	gene_id "MSTRG.117807"; transcript_id "MSTRG.117807.77"; exon_number "3";
chr22	StringTie	exon	41987206	41987287	1000	+	.	gene_id "MSTRG.117807"; transcript_id "MSTRG.117807.77"; exon_number "4";
chr22	StringTie	exon	41987622	41987759	1000	+	.	gene_id "MSTRG.117807"; transcript_id "MSTRG.117807.77"; exon_number "5";
chr22	StringTie	exon	41989567	41989684	1000	+	.	gene_id "MSTRG.117807"; transcript_id "MSTRG.117807.77"; exon_number "6";
chr22	StringTie	exon	41991573	41991668	1000	+	.	gene_id "MSTRG.117807"; transcript_id "MSTRG.117807.77"; exon_number "7";
chr22	StringTie	exon	41992664	41992763	1000	+	.	gene_id "MSTRG.117807"; transcript_id "MSTRG.117807.77"; exon_number "8";
chr22	StringTie	exon	41994290	41994341	1000	+	.	gene_id "MSTRG.117807"; transcript_id "MSTRG.117807.77"; exon_number "9";
chr22	StringTie	exon	41994621	41998221	1000	+	.	gene_id "MSTRG.117807"; transcript_id "MSTRG.117807.77"; exon_number "10";
chr22	StringTie	transcript	41976803	41998551	1000	+	.	gene_id "MSTRG.117807"; transcript_id "MSTRG.117807.78";
chr22	StringTie	exon	41976803	41977074	1000	+	.	gene_id "MSTRG.117807"; transcript_id "MSTRG.117807.78"; exon_number "1";
chr22	StringTie	exon	41981645	41981836	1000	+	.	gene_id "MSTRG.117807"; transcript_id "MSTRG.117807.78"; exon_number "2";
chr22	StringTie	exon	41987206	41987287	1000	+	.	gene_id "MSTRG.117807"; transcript_id "MSTRG.117807.78"; exon_number "3";
chr22	StringTie	exon	41987622	41987759	1000	+	.	gene_id "MSTRG.117807"; transcript_id "MSTRG.117807.78"; exon_number "4";
chr22	StringTie	exon	41989567	41989684	1000	+	.	gene_id "MSTRG.117807"; transcript_id "MSTRG.117807.78"; exon_number "5";
chr22	StringTie	exon	41991573	41991668	1000	+	.	gene_id "MSTRG.117807"; transcript_id "MSTRG.117807.78"; exon_number "6";
chr22	StringTie	exon	41992667	41992763	1000	+	.	gene_id "MSTRG.117807"; transcript_id "MSTRG.117807.78"; exon_number "7";
chr22	StringTie	exon	41994290	41994341	1000	+	.	gene_id "MSTRG.117807"; transcript_id "MSTRG.117807.78"; exon_number "8";
chr22	StringTie	exon	41994621	41998551	1000	+	.	gene_id "MSTRG.117807"; transcript_id "MSTRG.117807.78"; exon_number "9";
chr22	StringTie	transcript	41976803	41998307	1000	+	.	gene_id "MSTRG.117807"; transcript_id "MSTRG.117807.79";
chr22	StringTie	exon	41976803	41977074	1000	+	.	gene_id "MSTRG.117807"; transcript_id "MSTRG.117807.79"; exon_number "1";
chr22	StringTie	exon	41981645	41981836	1000	+	.	gene_id "MSTRG.117807"; transcript_id "MSTRG.117807.79"; exon_number "2";
chr22	StringTie	exon	41985984	41986112	1000	+	.	gene_id "MSTRG.117807"; transcript_id "MSTRG.117807.79"; exon_number "3";
chr22	StringTie	exon	41987206	41987287	1000	+	.	gene_id "MSTRG.117807"; transcript_id "MSTRG.117807.79"; exon_number "4";
chr22	StringTie	exon	41987622	41987759	1000	+	.	gene_id "MSTRG.117807"; transcript_id "MSTRG.117807.79"; exon_number "5";
chr22	StringTie	exon	41989567	41989684	1000	+	.	gene_id "MSTRG.117807"; transcript_id "MSTRG.117807.79"; exon_number "6";
chr22	StringTie	exon	41991573	41991668	1000	+	.	gene_id "MSTRG.117807"; transcript_id "MSTRG.117807.79"; exon_number "7";
chr22	StringTie	exon	41992667	41992763	1000	+	.	gene_id "MSTRG.117807"; transcript_id "MSTRG.117807.79"; exon_number "8";
chr22	StringTie	exon	41994290	41994341	1000	+	.	gene_id "MSTRG.117807"; transcript_id "MSTRG.117807.79"; exon_number "9";
chr22	StringTie	exon	41994621	41994714	1000	+	.	gene_id "MSTRG.117807"; transcript_id "MSTRG.117807.79"; exon_number "10";
chr22	StringTie	exon	41996902	41998307	1000	+	.	gene_id "MSTRG.117807"; transcript_id "MSTRG.117807.79"; exon_number "11";
chr22	StringTie	transcript	41947254	41960811	1000	+	.	gene_id "MSTRG.117807"; transcript_id "MSTRG.117807.8";
chr22	StringTie	exon	41947254	41947306	1000	+	.	gene_id "MSTRG.117807"; transcript_id "MSTRG.117807.8"; exon_number "1";
chr22	StringTie	exon	41952285	41952421	1000	+	.	gene_id "MSTRG.117807"; transcript_id "MSTRG.117807.8"; exon_number "2";
chr22	StringTie	exon	41956038	41956152	1000	+	.	gene_id "MSTRG.117807"; transcript_id "MSTRG.117807.8"; exon_number "3";
chr22	StringTie	exon	41957672	41960811	1000	+	.	gene_id "MSTRG.117807"; transcript_id "MSTRG.117807.8"; exon_number "4";
chr22	StringTie	transcript	41976810	42030010	1000	+	.	gene_id "MSTRG.117807"; transcript_id "MSTRG.117807.80";
chr22	StringTie	exon	41976810	41977074	1000	+	.	gene_id "MSTRG.117807"; transcript_id "MSTRG.117807.80"; exon_number "1";
chr22	StringTie	exon	41981645	41981836	1000	+	.	gene_id "MSTRG.117807"; transcript_id "MSTRG.117807.80"; exon_number "2";
chr22	StringTie	exon	41985984	41986112	1000	+	.	gene_id "MSTRG.117807"; transcript_id "MSTRG.117807.80"; exon_number "3";
chr22	StringTie	exon	41987206	41987287	1000	+	.	gene_id "MSTRG.117807"; transcript_id "MSTRG.117807.80"; exon_number "4";
chr22	StringTie	exon	41987622	41987759	1000	+	.	gene_id "MSTRG.117807"; transcript_id "MSTRG.117807.80"; exon_number "5";
chr22	StringTie	exon	41989567	41989684	1000	+	.	gene_id "MSTRG.117807"; transcript_id "MSTRG.117807.80"; exon_number "6";
chr22	StringTie	exon	41991573	41991668	1000	+	.	gene_id "MSTRG.117807"; transcript_id "MSTRG.117807.80"; exon_number "7";
chr22	StringTie	exon	41992664	41992763	1000	+	.	gene_id "MSTRG.117807"; transcript_id "MSTRG.117807.80"; exon_number "8";
chr22	StringTie	exon	41994290	41994341	1000	+	.	gene_id "MSTRG.117807"; transcript_id "MSTRG.117807.80"; exon_number "9";
chr22	StringTie	exon	41994621	41994714	1000	+	.	gene_id "MSTRG.117807"; transcript_id "MSTRG.117807.80"; exon_number "10";
chr22	StringTie	exon	41996902	41998880	1000	+	.	gene_id "MSTRG.117807"; transcript_id "MSTRG.117807.80"; exon_number "11";
chr22	StringTie	exon	42019311	42019803	1000	+	.	gene_id "MSTRG.117807"; transcript_id "MSTRG.117807.80"; exon_number "12";
chr22	StringTie	exon	42020004	42020096	1000	+	.	gene_id "MSTRG.117807"; transcript_id "MSTRG.117807.80"; exon_number "13";
chr22	StringTie	exon	42022249	42022356	1000	+	.	gene_id "MSTRG.117807"; transcript_id "MSTRG.117807.80"; exon_number "14";
chr22	StringTie	exon	42026766	42030010	1000	+	.	gene_id "MSTRG.117807"; transcript_id "MSTRG.117807.80"; exon_number "15";
chr22	StringTie	transcript	41976811	41998271	1000	+	.	gene_id "MSTRG.117807"; transcript_id "MSTRG.117807.82";
chr22	StringTie	exon	41976811	41977074	1000	+	.	gene_id "MSTRG.117807"; transcript_id "MSTRG.117807.82"; exon_number "1";
chr22	StringTie	exon	41981645	41981836	1000	+	.	gene_id "MSTRG.117807"; transcript_id "MSTRG.117807.82"; exon_number "2";
chr22	StringTie	exon	41985984	41986112	1000	+	.	gene_id "MSTRG.117807"; transcript_id "MSTRG.117807.82"; exon_number "3";
chr22	StringTie	exon	41987206	41987287	1000	+	.	gene_id "MSTRG.117807"; transcript_id "MSTRG.117807.82"; exon_number "4";
chr22	StringTie	exon	41987622	41987759	1000	+	.	gene_id "MSTRG.117807"; transcript_id "MSTRG.117807.82"; exon_number "5";
chr22	StringTie	exon	41989567	41989684	1000	+	.	gene_id "MSTRG.117807"; transcript_id "MSTRG.117807.82"; exon_number "6";
chr22	StringTie	exon	41991573	41991668	1000	+	.	gene_id "MSTRG.117807"; transcript_id "MSTRG.117807.82"; exon_number "7";
chr22	StringTie	exon	41992667	41992763	1000	+	.	gene_id "MSTRG.117807"; transcript_id "MSTRG.117807.82"; exon_number "8";
chr22	StringTie	exon	41994290	41994341	1000	+	.	gene_id "MSTRG.117807"; transcript_id "MSTRG.117807.82"; exon_number "9";
chr22	StringTie	exon	41994621	41998001	1000	+	.	gene_id "MSTRG.117807"; transcript_id "MSTRG.117807.82"; exon_number "10";
chr22	StringTie	exon	41998039	41998271	1000	+	.	gene_id "MSTRG.117807"; transcript_id "MSTRG.117807.82"; exon_number "11";
chr22	StringTie	transcript	41976815	41998239	1000	+	.	gene_id "MSTRG.117807"; transcript_id "MSTRG.117807.83";
chr22	StringTie	exon	41976815	41977074	1000	+	.	gene_id "MSTRG.117807"; transcript_id "MSTRG.117807.83"; exon_number "1";
chr22	StringTie	exon	41981645	41981836	1000	+	.	gene_id "MSTRG.117807"; transcript_id "MSTRG.117807.83"; exon_number "2";
chr22	StringTie	exon	41987206	41987287	1000	+	.	gene_id "MSTRG.117807"; transcript_id "MSTRG.117807.83"; exon_number "3";
chr22	StringTie	exon	41987622	41987759	1000	+	.	gene_id "MSTRG.117807"; transcript_id "MSTRG.117807.83"; exon_number "4";
chr22	StringTie	exon	41989567	41989684	1000	+	.	gene_id "MSTRG.117807"; transcript_id "MSTRG.117807.83"; exon_number "5";
chr22	StringTie	exon	41991573	41991668	1000	+	.	gene_id "MSTRG.117807"; transcript_id "MSTRG.117807.83"; exon_number "6";
chr22	StringTie	exon	41992667	41992763	1000	+	.	gene_id "MSTRG.117807"; transcript_id "MSTRG.117807.83"; exon_number "7";
chr22	StringTie	exon	41994290	41994341	1000	+	.	gene_id "MSTRG.117807"; transcript_id "MSTRG.117807.83"; exon_number "8";
chr22	StringTie	exon	41994621	41994714	1000	+	.	gene_id "MSTRG.117807"; transcript_id "MSTRG.117807.83"; exon_number "9";
chr22	StringTie	exon	41996902	41998239	1000	+	.	gene_id "MSTRG.117807"; transcript_id "MSTRG.117807.83"; exon_number "10";
chr22	StringTie	transcript	41976815	41998220	1000	+	.	gene_id "MSTRG.117807"; transcript_id "MSTRG.117807.84";
chr22	StringTie	exon	41976815	41977074	1000	+	.	gene_id "MSTRG.117807"; transcript_id "MSTRG.117807.84"; exon_number "1";
chr22	StringTie	exon	41981645	41981836	1000	+	.	gene_id "MSTRG.117807"; transcript_id "MSTRG.117807.84"; exon_number "2";
chr22	StringTie	exon	41985984	41986112	1000	+	.	gene_id "MSTRG.117807"; transcript_id "MSTRG.117807.84"; exon_number "3";
chr22	StringTie	exon	41987206	41987287	1000	+	.	gene_id "MSTRG.117807"; transcript_id "MSTRG.117807.84"; exon_number "4";
chr22	StringTie	exon	41987622	41987759	1000	+	.	gene_id "MSTRG.117807"; transcript_id "MSTRG.117807.84"; exon_number "5";
chr22	StringTie	exon	41989567	41989684	1000	+	.	gene_id "MSTRG.117807"; transcript_id "MSTRG.117807.84"; exon_number "6";
chr22	StringTie	exon	41991573	41991668	1000	+	.	gene_id "MSTRG.117807"; transcript_id "MSTRG.117807.84"; exon_number "7";
chr22	StringTie	exon	41992664	41992763	1000	+	.	gene_id "MSTRG.117807"; transcript_id "MSTRG.117807.84"; exon_number "8";
chr22	StringTie	exon	41994290	41994341	1000	+	.	gene_id "MSTRG.117807"; transcript_id "MSTRG.117807.84"; exon_number "9";
chr22	StringTie	exon	41994621	41996835	1000	+	.	gene_id "MSTRG.117807"; transcript_id "MSTRG.117807.84"; exon_number "10";
chr22	StringTie	exon	41996909	41998220	1000	+	.	gene_id "MSTRG.117807"; transcript_id "MSTRG.117807.84"; exon_number "11";
chr22	StringTie	transcript	41976830	41998305	1000	+	.	gene_id "MSTRG.117807"; transcript_id "MSTRG.117807.85";
chr22	StringTie	exon	41976830	41977074	1000	+	.	gene_id "MSTRG.117807"; transcript_id "MSTRG.117807.85"; exon_number "1";
chr22	StringTie	exon	41981645	41981836	1000	+	.	gene_id "MSTRG.117807"; transcript_id "MSTRG.117807.85"; exon_number "2";
chr22	StringTie	exon	41985989	41986112	1000	+	.	gene_id "MSTRG.117807"; transcript_id "MSTRG.117807.85"; exon_number "3";
chr22	StringTie	exon	41987206	41987287	1000	+	.	gene_id "MSTRG.117807"; transcript_id "MSTRG.117807.85"; exon_number "4";
chr22	StringTie	exon	41987622	41987759	1000	+	.	gene_id "MSTRG.117807"; transcript_id "MSTRG.117807.85"; exon_number "5";
chr22	StringTie	exon	41989567	41989609	1000	+	.	gene_id "MSTRG.117807"; transcript_id "MSTRG.117807.85"; exon_number "6";
chr22	StringTie	exon	41991582	41991668	1000	+	.	gene_id "MSTRG.117807"; transcript_id "MSTRG.117807.85"; exon_number "7";
chr22	StringTie	exon	41992664	41992763	1000	+	.	gene_id "MSTRG.117807"; transcript_id "MSTRG.117807.85"; exon_number "8";
chr22	StringTie	exon	41994290	41994341	1000	+	.	gene_id "MSTRG.117807"; transcript_id "MSTRG.117807.85"; exon_number "9";
chr22	StringTie	exon	41994621	41998305	1000	+	.	gene_id "MSTRG.117807"; transcript_id "MSTRG.117807.85"; exon_number "10";
chr22	StringTie	transcript	41976866	41998216	1000	+	.	gene_id "MSTRG.117807"; transcript_id "MSTRG.117807.87";
chr22	StringTie	exon	41976866	41977074	1000	+	.	gene_id "MSTRG.117807"; transcript_id "MSTRG.117807.87"; exon_number "1";
chr22	StringTie	exon	41981645	41981836	1000	+	.	gene_id "MSTRG.117807"; transcript_id "MSTRG.117807.87"; exon_number "2";
chr22	StringTie	exon	41985984	41986112	1000	+	.	gene_id "MSTRG.117807"; transcript_id "MSTRG.117807.87"; exon_number "3";
chr22	StringTie	exon	41987206	41987287	1000	+	.	gene_id "MSTRG.117807"; transcript_id "MSTRG.117807.87"; exon_number "4";
chr22	StringTie	exon	41987622	41987759	1000	+	.	gene_id "MSTRG.117807"; transcript_id "MSTRG.117807.87"; exon_number "5";
chr22	StringTie	exon	41989567	41989684	1000	+	.	gene_id "MSTRG.117807"; transcript_id "MSTRG.117807.87"; exon_number "6";
chr22	StringTie	exon	41991573	41991668	1000	+	.	gene_id "MSTRG.117807"; transcript_id "MSTRG.117807.87"; exon_number "7";
chr22	StringTie	exon	41992664	41992763	1000	+	.	gene_id "MSTRG.117807"; transcript_id "MSTRG.117807.87"; exon_number "8";
chr22	StringTie	exon	41994290	41994341	1000	+	.	gene_id "MSTRG.117807"; transcript_id "MSTRG.117807.87"; exon_number "9";
chr22	StringTie	exon	41994621	41995197	1000	+	.	gene_id "MSTRG.117807"; transcript_id "MSTRG.117807.87"; exon_number "10";
chr22	StringTie	exon	41995309	41998216	1000	+	.	gene_id "MSTRG.117807"; transcript_id "MSTRG.117807.87"; exon_number "11";
chr22	StringTie	transcript	41976873	42003548	1000	+	.	gene_id "MSTRG.117807"; transcript_id "MSTRG.117807.88";
chr22	StringTie	exon	41976873	41977074	1000	+	.	gene_id "MSTRG.117807"; transcript_id "MSTRG.117807.88"; exon_number "1";
chr22	StringTie	exon	41981645	41981836	1000	+	.	gene_id "MSTRG.117807"; transcript_id "MSTRG.117807.88"; exon_number "2";
chr22	StringTie	exon	41985984	41986112	1000	+	.	gene_id "MSTRG.117807"; transcript_id "MSTRG.117807.88"; exon_number "3";
chr22	StringTie	exon	41987206	41987287	1000	+	.	gene_id "MSTRG.117807"; transcript_id "MSTRG.117807.88"; exon_number "4";
chr22	StringTie	exon	41987622	41987759	1000	+	.	gene_id "MSTRG.117807"; transcript_id "MSTRG.117807.88"; exon_number "5";
chr22	StringTie	exon	41989567	41989684	1000	+	.	gene_id "MSTRG.117807"; transcript_id "MSTRG.117807.88"; exon_number "6";
chr22	StringTie	exon	41991573	41991668	1000	+	.	gene_id "MSTRG.117807"; transcript_id "MSTRG.117807.88"; exon_number "7";
chr22	StringTie	exon	41992664	41992763	1000	+	.	gene_id "MSTRG.117807"; transcript_id "MSTRG.117807.88"; exon_number "8";
chr22	StringTie	exon	41994290	41994341	1000	+	.	gene_id "MSTRG.117807"; transcript_id "MSTRG.117807.88"; exon_number "9";
chr22	StringTie	exon	41994621	41998305	1000	+	.	gene_id "MSTRG.117807"; transcript_id "MSTRG.117807.88"; exon_number "10";
chr22	StringTie	exon	42002660	42003548	1000	+	.	gene_id "MSTRG.117807"; transcript_id "MSTRG.117807.88"; exon_number "11";
chr22	StringTie	transcript	41976897	41998221	1000	+	.	gene_id "MSTRG.117807"; transcript_id "MSTRG.117807.89";
chr22	StringTie	exon	41976897	41977074	1000	+	.	gene_id "MSTRG.117807"; transcript_id "MSTRG.117807.89"; exon_number "1";
chr22	StringTie	exon	41981645	41981836	1000	+	.	gene_id "MSTRG.117807"; transcript_id "MSTRG.117807.89"; exon_number "2";
chr22	StringTie	exon	41985984	41986112	1000	+	.	gene_id "MSTRG.117807"; transcript_id "MSTRG.117807.89"; exon_number "3";
chr22	StringTie	exon	41987206	41987287	1000	+	.	gene_id "MSTRG.117807"; transcript_id "MSTRG.117807.89"; exon_number "4";
chr22	StringTie	exon	41987622	41987759	1000	+	.	gene_id "MSTRG.117807"; transcript_id "MSTRG.117807.89"; exon_number "5";
chr22	StringTie	exon	41989567	41989609	1000	+	.	gene_id "MSTRG.117807"; transcript_id "MSTRG.117807.89"; exon_number "6";
chr22	StringTie	exon	41991582	41991668	1000	+	.	gene_id "MSTRG.117807"; transcript_id "MSTRG.117807.89"; exon_number "7";
chr22	StringTie	exon	41992667	41992763	1000	+	.	gene_id "MSTRG.117807"; transcript_id "MSTRG.117807.89"; exon_number "8";
chr22	StringTie	exon	41994290	41994341	1000	+	.	gene_id "MSTRG.117807"; transcript_id "MSTRG.117807.89"; exon_number "9";
chr22	StringTie	exon	41994621	41994714	1000	+	.	gene_id "MSTRG.117807"; transcript_id "MSTRG.117807.89"; exon_number "10";
chr22	StringTie	exon	41996902	41998221	1000	+	.	gene_id "MSTRG.117807"; transcript_id "MSTRG.117807.89"; exon_number "11";
chr22	StringTie	transcript	41947770	41951567	1000	+	.	gene_id "MSTRG.117807"; transcript_id "MSTRG.117807.9";
chr22	StringTie	exon	41947770	41947958	1000	+	.	gene_id "MSTRG.117807"; transcript_id "MSTRG.117807.9"; exon_number "1";
chr22	StringTie	exon	41951368	41951567	1000	+	.	gene_id "MSTRG.117807"; transcript_id "MSTRG.117807.9"; exon_number "2";
chr22	StringTie	transcript	41976911	41998250	1000	+	.	gene_id "MSTRG.117807"; transcript_id "MSTRG.117807.90";
chr22	StringTie	exon	41976911	41977074	1000	+	.	gene_id "MSTRG.117807"; transcript_id "MSTRG.117807.90"; exon_number "1";
chr22	StringTie	exon	41981645	41981836	1000	+	.	gene_id "MSTRG.117807"; transcript_id "MSTRG.117807.90"; exon_number "2";
chr22	StringTie	exon	41985984	41986112	1000	+	.	gene_id "MSTRG.117807"; transcript_id "MSTRG.117807.90"; exon_number "3";
chr22	StringTie	exon	41987212	41987287	1000	+	.	gene_id "MSTRG.117807"; transcript_id "MSTRG.117807.90"; exon_number "4";
chr22	StringTie	exon	41987622	41987759	1000	+	.	gene_id "MSTRG.117807"; transcript_id "MSTRG.117807.90"; exon_number "5";
chr22	StringTie	exon	41989567	41989609	1000	+	.	gene_id "MSTRG.117807"; transcript_id "MSTRG.117807.90"; exon_number "6";
chr22	StringTie	exon	41991582	41991668	1000	+	.	gene_id "MSTRG.117807"; transcript_id "MSTRG.117807.90"; exon_number "7";
chr22	StringTie	exon	41992667	41992763	1000	+	.	gene_id "MSTRG.117807"; transcript_id "MSTRG.117807.90"; exon_number "8";
chr22	StringTie	exon	41994290	41994341	1000	+	.	gene_id "MSTRG.117807"; transcript_id "MSTRG.117807.90"; exon_number "9";
chr22	StringTie	exon	41994621	41998250	1000	+	.	gene_id "MSTRG.117807"; transcript_id "MSTRG.117807.90"; exon_number "10";
chr22	StringTie	transcript	41976915	41998289	1000	+	.	gene_id "MSTRG.117807"; transcript_id "MSTRG.117807.91";
chr22	StringTie	exon	41976915	41977074	1000	+	.	gene_id "MSTRG.117807"; transcript_id "MSTRG.117807.91"; exon_number "1";
chr22	StringTie	exon	41981645	41981836	1000	+	.	gene_id "MSTRG.117807"; transcript_id "MSTRG.117807.91"; exon_number "2";
chr22	StringTie	exon	41985984	41986112	1000	+	.	gene_id "MSTRG.117807"; transcript_id "MSTRG.117807.91"; exon_number "3";
chr22	StringTie	exon	41987206	41987287	1000	+	.	gene_id "MSTRG.117807"; transcript_id "MSTRG.117807.91"; exon_number "4";
chr22	StringTie	exon	41987622	41987759	1000	+	.	gene_id "MSTRG.117807"; transcript_id "MSTRG.117807.91"; exon_number "5";
chr22	StringTie	exon	41989567	41989609	1000	+	.	gene_id "MSTRG.117807"; transcript_id "MSTRG.117807.91"; exon_number "6";
chr22	StringTie	exon	41991582	41991668	1000	+	.	gene_id "MSTRG.117807"; transcript_id "MSTRG.117807.91"; exon_number "7";
chr22	StringTie	exon	41992664	41992763	1000	+	.	gene_id "MSTRG.117807"; transcript_id "MSTRG.117807.91"; exon_number "8";
chr22	StringTie	exon	41994290	41994341	1000	+	.	gene_id "MSTRG.117807"; transcript_id "MSTRG.117807.91"; exon_number "9";
chr22	StringTie	exon	41994621	41994714	1000	+	.	gene_id "MSTRG.117807"; transcript_id "MSTRG.117807.91"; exon_number "10";
chr22	StringTie	exon	41996902	41998289	1000	+	.	gene_id "MSTRG.117807"; transcript_id "MSTRG.117807.91"; exon_number "11";
chr22	StringTie	transcript	41976929	41998221	1000	+	.	gene_id "MSTRG.117807"; transcript_id "MSTRG.117807.92";
chr22	StringTie	exon	41976929	41977074	1000	+	.	gene_id "MSTRG.117807"; transcript_id "MSTRG.117807.92"; exon_number "1";
chr22	StringTie	exon	41981645	41981836	1000	+	.	gene_id "MSTRG.117807"; transcript_id "MSTRG.117807.92"; exon_number "2";
chr22	StringTie	exon	41985984	41986112	1000	+	.	gene_id "MSTRG.117807"; transcript_id "MSTRG.117807.92"; exon_number "3";
chr22	StringTie	exon	41987212	41987287	1000	+	.	gene_id "MSTRG.117807"; transcript_id "MSTRG.117807.92"; exon_number "4";
chr22	StringTie	exon	41987622	41987759	1000	+	.	gene_id "MSTRG.117807"; transcript_id "MSTRG.117807.92"; exon_number "5";
chr22	StringTie	exon	41989567	41989684	1000	+	.	gene_id "MSTRG.117807"; transcript_id "MSTRG.117807.92"; exon_number "6";
chr22	StringTie	exon	41991573	41991668	1000	+	.	gene_id "MSTRG.117807"; transcript_id "MSTRG.117807.92"; exon_number "7";
chr22	StringTie	exon	41992667	41992763	1000	+	.	gene_id "MSTRG.117807"; transcript_id "MSTRG.117807.92"; exon_number "8";
chr22	StringTie	exon	41994290	41994341	1000	+	.	gene_id "MSTRG.117807"; transcript_id "MSTRG.117807.92"; exon_number "9";
chr22	StringTie	exon	41994621	41998221	1000	+	.	gene_id "MSTRG.117807"; transcript_id "MSTRG.117807.92"; exon_number "10";
chr22	StringTie	transcript	41976938	41998303	1000	+	.	gene_id "MSTRG.117807"; transcript_id "MSTRG.117807.94";
chr22	StringTie	exon	41976938	41977074	1000	+	.	gene_id "MSTRG.117807"; transcript_id "MSTRG.117807.94"; exon_number "1";
chr22	StringTie	exon	41981645	41981836	1000	+	.	gene_id "MSTRG.117807"; transcript_id "MSTRG.117807.94"; exon_number "2";
chr22	StringTie	exon	41987206	41987287	1000	+	.	gene_id "MSTRG.117807"; transcript_id "MSTRG.117807.94"; exon_number "3";
chr22	StringTie	exon	41987622	41987759	1000	+	.	gene_id "MSTRG.117807"; transcript_id "MSTRG.117807.94"; exon_number "4";
chr22	StringTie	exon	41989567	41989609	1000	+	.	gene_id "MSTRG.117807"; transcript_id "MSTRG.117807.94"; exon_number "5";
chr22	StringTie	exon	41991582	41991668	1000	+	.	gene_id "MSTRG.117807"; transcript_id "MSTRG.117807.94"; exon_number "6";
chr22	StringTie	exon	41992667	41992763	1000	+	.	gene_id "MSTRG.117807"; transcript_id "MSTRG.117807.94"; exon_number "7";
chr22	StringTie	exon	41994290	41994341	1000	+	.	gene_id "MSTRG.117807"; transcript_id "MSTRG.117807.94"; exon_number "8";
chr22	StringTie	exon	41994621	41998303	1000	+	.	gene_id "MSTRG.117807"; transcript_id "MSTRG.117807.94"; exon_number "9";
chr22	StringTie	transcript	41976954	41998217	1000	+	.	gene_id "MSTRG.117807"; transcript_id "MSTRG.117807.95";
chr22	StringTie	exon	41976954	41977074	1000	+	.	gene_id "MSTRG.117807"; transcript_id "MSTRG.117807.95"; exon_number "1";
chr22	StringTie	exon	41981645	41981836	1000	+	.	gene_id "MSTRG.117807"; transcript_id "MSTRG.117807.95"; exon_number "2";
chr22	StringTie	exon	41987206	41987287	1000	+	.	gene_id "MSTRG.117807"; transcript_id "MSTRG.117807.95"; exon_number "3";
chr22	StringTie	exon	41987622	41987759	1000	+	.	gene_id "MSTRG.117807"; transcript_id "MSTRG.117807.95"; exon_number "4";
chr22	StringTie	exon	41989567	41989609	1000	+	.	gene_id "MSTRG.117807"; transcript_id "MSTRG.117807.95"; exon_number "5";
chr22	StringTie	exon	41991582	41991668	1000	+	.	gene_id "MSTRG.117807"; transcript_id "MSTRG.117807.95"; exon_number "6";
chr22	StringTie	exon	41992664	41992763	1000	+	.	gene_id "MSTRG.117807"; transcript_id "MSTRG.117807.95"; exon_number "7";
chr22	StringTie	exon	41994290	41994341	1000	+	.	gene_id "MSTRG.117807"; transcript_id "MSTRG.117807.95"; exon_number "8";
chr22	StringTie	exon	41994621	41998217	1000	+	.	gene_id "MSTRG.117807"; transcript_id "MSTRG.117807.95"; exon_number "9";
chr22	StringTie	transcript	41976973	41998221	1000	+	.	gene_id "MSTRG.117807"; transcript_id "MSTRG.117807.96";
chr22	StringTie	exon	41976973	41977074	1000	+	.	gene_id "MSTRG.117807"; transcript_id "MSTRG.117807.96"; exon_number "1";
chr22	StringTie	exon	41985984	41986112	1000	+	.	gene_id "MSTRG.117807"; transcript_id "MSTRG.117807.96"; exon_number "2";
chr22	StringTie	exon	41987206	41987287	1000	+	.	gene_id "MSTRG.117807"; transcript_id "MSTRG.117807.96"; exon_number "3";
chr22	StringTie	exon	41987622	41987759	1000	+	.	gene_id "MSTRG.117807"; transcript_id "MSTRG.117807.96"; exon_number "4";
chr22	StringTie	exon	41989567	41989684	1000	+	.	gene_id "MSTRG.117807"; transcript_id "MSTRG.117807.96"; exon_number "5";
chr22	StringTie	exon	41991573	41991668	1000	+	.	gene_id "MSTRG.117807"; transcript_id "MSTRG.117807.96"; exon_number "6";
chr22	StringTie	exon	41992664	41992763	1000	+	.	gene_id "MSTRG.117807"; transcript_id "MSTRG.117807.96"; exon_number "7";
chr22	StringTie	exon	41994290	41994341	1000	+	.	gene_id "MSTRG.117807"; transcript_id "MSTRG.117807.96"; exon_number "8";
chr22	StringTie	exon	41994621	41998221	1000	+	.	gene_id "MSTRG.117807"; transcript_id "MSTRG.117807.96"; exon_number "9";
chr22	StringTie	transcript	41976981	41998243	1000	+	.	gene_id "MSTRG.117807"; transcript_id "MSTRG.117807.97";
chr22	StringTie	exon	41976981	41977074	1000	+	.	gene_id "MSTRG.117807"; transcript_id "MSTRG.117807.97"; exon_number "1";
chr22	StringTie	exon	41981645	41981836	1000	+	.	gene_id "MSTRG.117807"; transcript_id "MSTRG.117807.97"; exon_number "2";
chr22	StringTie	exon	41985984	41986112	1000	+	.	gene_id "MSTRG.117807"; transcript_id "MSTRG.117807.97"; exon_number "3";
chr22	StringTie	exon	41987206	41987287	1000	+	.	gene_id "MSTRG.117807"; transcript_id "MSTRG.117807.97"; exon_number "4";
chr22	StringTie	exon	41987622	41987759	1000	+	.	gene_id "MSTRG.117807"; transcript_id "MSTRG.117807.97"; exon_number "5";
chr22	StringTie	exon	41989567	41989684	1000	+	.	gene_id "MSTRG.117807"; transcript_id "MSTRG.117807.97"; exon_number "6";
chr22	StringTie	exon	41991573	41991668	1000	+	.	gene_id "MSTRG.117807"; transcript_id "MSTRG.117807.97"; exon_number "7";
chr22	StringTie	exon	41992664	41992763	1000	+	.	gene_id "MSTRG.117807"; transcript_id "MSTRG.117807.97"; exon_number "8";
chr22	StringTie	exon	41994290	41994341	1000	+	.	gene_id "MSTRG.117807"; transcript_id "MSTRG.117807.97"; exon_number "9";
chr22	StringTie	exon	41994621	41995245	1000	+	.	gene_id "MSTRG.117807"; transcript_id "MSTRG.117807.97"; exon_number "10";
chr22	StringTie	exon	41996902	41998243	1000	+	.	gene_id "MSTRG.117807"; transcript_id "MSTRG.117807.97"; exon_number "11";
chr22	StringTie	transcript	41978201	41998407	1000	+	.	gene_id "MSTRG.117807"; transcript_id "MSTRG.117807.99";
chr22	StringTie	exon	41978201	41978223	1000	+	.	gene_id "MSTRG.117807"; transcript_id "MSTRG.117807.99"; exon_number "1";
chr22	StringTie	exon	41981645	41981836	1000	+	.	gene_id "MSTRG.117807"; transcript_id "MSTRG.117807.99"; exon_number "2";
chr22	StringTie	exon	41985984	41986112	1000	+	.	gene_id "MSTRG.117807"; transcript_id "MSTRG.117807.99"; exon_number "3";
chr22	StringTie	exon	41987206	41987287	1000	+	.	gene_id "MSTRG.117807"; transcript_id "MSTRG.117807.99"; exon_number "4";
chr22	StringTie	exon	41987622	41987759	1000	+	.	gene_id "MSTRG.117807"; transcript_id "MSTRG.117807.99"; exon_number "5";
chr22	StringTie	exon	41989567	41989684	1000	+	.	gene_id "MSTRG.117807"; transcript_id "MSTRG.117807.99"; exon_number "6";
chr22	StringTie	exon	41991573	41991668	1000	+	.	gene_id "MSTRG.117807"; transcript_id "MSTRG.117807.99"; exon_number "7";
chr22	StringTie	exon	41992664	41992763	1000	+	.	gene_id "MSTRG.117807"; transcript_id "MSTRG.117807.99"; exon_number "8";
chr22	StringTie	exon	41994290	41994341	1000	+	.	gene_id "MSTRG.117807"; transcript_id "MSTRG.117807.99"; exon_number "9";
chr22	StringTie	exon	41994621	41998407	1000	+	.	gene_id "MSTRG.117807"; transcript_id "MSTRG.117807.99"; exon_number "10";
chr22	StringTie	transcript	41981304	41982217	1000	-	.	gene_id "MSTRG.117808"; transcript_id "ENST00000424613"; gene_name "CTA-250D10.19"; ref_gene_id "ENSG00000224883";
chr22	StringTie	exon	41981304	41981555	1000	-	.	gene_id "MSTRG.117808"; transcript_id "ENST00000424613"; exon_number "1"; gene_name "CTA-250D10.19"; ref_gene_id "ENSG00000224883";
chr22	StringTie	exon	41981746	41981938	1000	-	.	gene_id "MSTRG.117808"; transcript_id "ENST00000424613"; exon_number "2"; gene_name "CTA-250D10.19"; ref_gene_id "ENSG00000224883";
chr22	StringTie	exon	41982148	41982217	1000	-	.	gene_id "MSTRG.117808"; transcript_id "ENST00000424613"; exon_number "3"; gene_name "CTA-250D10.19"; ref_gene_id "ENSG00000224883";
chr22	StringTie	transcript	41994437	41995833	1000	-	.	gene_id "MSTRG.117809"; transcript_id "MSTRG.117809.1";
chr22	StringTie	exon	41994437	41994882	1000	-	.	gene_id "MSTRG.117809"; transcript_id "MSTRG.117809.1"; exon_number "1";
chr22	StringTie	exon	41994945	41995412	1000	-	.	gene_id "MSTRG.117809"; transcript_id "MSTRG.117809.1"; exon_number "2";
chr22	StringTie	exon	41995472	41995833	1000	-	.	gene_id "MSTRG.117809"; transcript_id "MSTRG.117809.1"; exon_number "3";
chr1	StringTie	transcript	167575508	167575915	1000	.	.	gene_id "MSTRG.11781"; transcript_id "MSTRG.11781.1";
chr1	StringTie	exon	167575508	167575915	1000	.	.	gene_id "MSTRG.11781"; transcript_id "MSTRG.11781.1"; exon_number "1";
chr22	StringTie	transcript	41996220	41998161	1000	-	.	gene_id "MSTRG.117810"; transcript_id "MSTRG.117810.1";
chr22	StringTie	exon	41996220	41996321	1000	-	.	gene_id "MSTRG.117810"; transcript_id "MSTRG.117810.1"; exon_number "1";
chr22	StringTie	exon	41996374	41996714	1000	-	.	gene_id "MSTRG.117810"; transcript_id "MSTRG.117810.1"; exon_number "2";
chr22	StringTie	exon	41996933	41997031	1000	-	.	gene_id "MSTRG.117810"; transcript_id "MSTRG.117810.1"; exon_number "3";
chr22	StringTie	exon	41997446	41997809	1000	-	.	gene_id "MSTRG.117810"; transcript_id "MSTRG.117810.1"; exon_number "4";
chr22	StringTie	exon	41997848	41998161	1000	-	.	gene_id "MSTRG.117810"; transcript_id "MSTRG.117810.1"; exon_number "5";
chr22	StringTie	transcript	41996406	41997051	1000	-	.	gene_id "MSTRG.117810"; transcript_id "MSTRG.117810.2";
chr22	StringTie	exon	41996406	41996848	1000	-	.	gene_id "MSTRG.117810"; transcript_id "MSTRG.117810.2"; exon_number "1";
chr22	StringTie	exon	41996933	41997051	1000	-	.	gene_id "MSTRG.117810"; transcript_id "MSTRG.117810.2"; exon_number "2";
chr22	StringTie	transcript	41996593	41997019	1000	-	.	gene_id "MSTRG.117810"; transcript_id "MSTRG.117810.3";
chr22	StringTie	exon	41996593	41996692	1000	-	.	gene_id "MSTRG.117810"; transcript_id "MSTRG.117810.3"; exon_number "1";
chr22	StringTie	exon	41996727	41997019	1000	-	.	gene_id "MSTRG.117810"; transcript_id "MSTRG.117810.3"; exon_number "2";
chr22	StringTie	transcript	42001069	42001966	1000	-	.	gene_id "MSTRG.117811"; transcript_id "ENST00000450250"; gene_name "SLC25A5P1"; ref_gene_id "ENSG00000215347";
chr22	StringTie	exon	42001069	42001966	1000	-	.	gene_id "MSTRG.117811"; transcript_id "ENST00000450250"; exon_number "1"; gene_name "SLC25A5P1"; ref_gene_id "ENSG00000215347";
chr22	StringTie	transcript	42058354	42070830	1000	-	.	gene_id "MSTRG.117812"; transcript_id "ENST00000396398"; gene_name "NAGA"; ref_gene_id "ENSG00000198951";
chr22	StringTie	exon	42058354	42060413	1000	-	.	gene_id "MSTRG.117812"; transcript_id "ENST00000396398"; exon_number "1"; gene_name "NAGA"; ref_gene_id "ENSG00000198951";
chr22	StringTie	exon	42060924	42061067	1000	-	.	gene_id "MSTRG.117812"; transcript_id "ENST00000396398"; exon_number "2"; gene_name "NAGA"; ref_gene_id "ENSG00000198951";
chr22	StringTie	exon	42062827	42063024	1000	-	.	gene_id "MSTRG.117812"; transcript_id "ENST00000396398"; exon_number "3"; gene_name "NAGA"; ref_gene_id "ENSG00000198951";
chr22	StringTie	exon	42065738	42065899	1000	-	.	gene_id "MSTRG.117812"; transcript_id "ENST00000396398"; exon_number "4"; gene_name "NAGA"; ref_gene_id "ENSG00000198951";
chr22	StringTie	exon	42066710	42066804	1000	-	.	gene_id "MSTRG.117812"; transcript_id "ENST00000396398"; exon_number "5"; gene_name "NAGA"; ref_gene_id "ENSG00000198951";
chr22	StringTie	exon	42067113	42067290	1000	-	.	gene_id "MSTRG.117812"; transcript_id "ENST00000396398"; exon_number "6"; gene_name "NAGA"; ref_gene_id "ENSG00000198951";
chr22	StringTie	exon	42067765	42067936	1000	-	.	gene_id "MSTRG.117812"; transcript_id "ENST00000396398"; exon_number "7"; gene_name "NAGA"; ref_gene_id "ENSG00000198951";
chr22	StringTie	exon	42068439	42068574	1000	-	.	gene_id "MSTRG.117812"; transcript_id "ENST00000396398"; exon_number "8"; gene_name "NAGA"; ref_gene_id "ENSG00000198951";
chr22	StringTie	exon	42070282	42070830	1000	-	.	gene_id "MSTRG.117812"; transcript_id "ENST00000396398"; exon_number "9"; gene_name "NAGA"; ref_gene_id "ENSG00000198951";
chr22	StringTie	transcript	42059802	42070842	1000	-	.	gene_id "MSTRG.117812"; transcript_id "ENST00000402937"; gene_name "NAGA"; ref_gene_id "ENSG00000198951";
chr22	StringTie	exon	42059802	42060413	1000	-	.	gene_id "MSTRG.117812"; transcript_id "ENST00000402937"; exon_number "1"; gene_name "NAGA"; ref_gene_id "ENSG00000198951";
chr22	StringTie	exon	42060924	42061067	1000	-	.	gene_id "MSTRG.117812"; transcript_id "ENST00000402937"; exon_number "2"; gene_name "NAGA"; ref_gene_id "ENSG00000198951";
chr22	StringTie	exon	42062827	42063024	1000	-	.	gene_id "MSTRG.117812"; transcript_id "ENST00000402937"; exon_number "3"; gene_name "NAGA"; ref_gene_id "ENSG00000198951";
chr22	StringTie	exon	42065738	42065899	1000	-	.	gene_id "MSTRG.117812"; transcript_id "ENST00000402937"; exon_number "4"; gene_name "NAGA"; ref_gene_id "ENSG00000198951";
chr22	StringTie	exon	42066710	42066804	1000	-	.	gene_id "MSTRG.117812"; transcript_id "ENST00000402937"; exon_number "5"; gene_name "NAGA"; ref_gene_id "ENSG00000198951";
chr22	StringTie	exon	42067113	42067290	1000	-	.	gene_id "MSTRG.117812"; transcript_id "ENST00000402937"; exon_number "6"; gene_name "NAGA"; ref_gene_id "ENSG00000198951";
chr22	StringTie	exon	42067765	42067936	1000	-	.	gene_id "MSTRG.117812"; transcript_id "ENST00000402937"; exon_number "7"; gene_name "NAGA"; ref_gene_id "ENSG00000198951";
chr22	StringTie	exon	42068439	42068574	1000	-	.	gene_id "MSTRG.117812"; transcript_id "ENST00000402937"; exon_number "8"; gene_name "NAGA"; ref_gene_id "ENSG00000198951";
chr22	StringTie	exon	42070282	42070373	1000	-	.	gene_id "MSTRG.117812"; transcript_id "ENST00000402937"; exon_number "9"; gene_name "NAGA"; ref_gene_id "ENSG00000198951";
chr22	StringTie	exon	42070763	42070842	1000	-	.	gene_id "MSTRG.117812"; transcript_id "ENST00000402937"; exon_number "10"; gene_name "NAGA"; ref_gene_id "ENSG00000198951";
chr22	StringTie	transcript	42059796	42070830	1000	-	.	gene_id "MSTRG.117812"; transcript_id "ENST00000403363"; gene_name "NAGA"; ref_gene_id "ENSG00000198951";
chr22	StringTie	exon	42059796	42060413	1000	-	.	gene_id "MSTRG.117812"; transcript_id "ENST00000403363"; exon_number "1"; gene_name "NAGA"; ref_gene_id "ENSG00000198951";
chr22	StringTie	exon	42060924	42061067	1000	-	.	gene_id "MSTRG.117812"; transcript_id "ENST00000403363"; exon_number "2"; gene_name "NAGA"; ref_gene_id "ENSG00000198951";
chr22	StringTie	exon	42062827	42063024	1000	-	.	gene_id "MSTRG.117812"; transcript_id "ENST00000403363"; exon_number "3"; gene_name "NAGA"; ref_gene_id "ENSG00000198951";
chr22	StringTie	exon	42065738	42065899	1000	-	.	gene_id "MSTRG.117812"; transcript_id "ENST00000403363"; exon_number "4"; gene_name "NAGA"; ref_gene_id "ENSG00000198951";
chr22	StringTie	exon	42066710	42066804	1000	-	.	gene_id "MSTRG.117812"; transcript_id "ENST00000403363"; exon_number "5"; gene_name "NAGA"; ref_gene_id "ENSG00000198951";
chr22	StringTie	exon	42067113	42067290	1000	-	.	gene_id "MSTRG.117812"; transcript_id "ENST00000403363"; exon_number "6"; gene_name "NAGA"; ref_gene_id "ENSG00000198951";
chr22	StringTie	exon	42067765	42067936	1000	-	.	gene_id "MSTRG.117812"; transcript_id "ENST00000403363"; exon_number "7"; gene_name "NAGA"; ref_gene_id "ENSG00000198951";
chr22	StringTie	exon	42068439	42068574	1000	-	.	gene_id "MSTRG.117812"; transcript_id "ENST00000403363"; exon_number "8"; gene_name "NAGA"; ref_gene_id "ENSG00000198951";
chr22	StringTie	exon	42070282	42070366	1000	-	.	gene_id "MSTRG.117812"; transcript_id "ENST00000403363"; exon_number "9"; gene_name "NAGA"; ref_gene_id "ENSG00000198951";
chr22	StringTie	exon	42070763	42070830	1000	-	.	gene_id "MSTRG.117812"; transcript_id "ENST00000403363"; exon_number "10"; gene_name "NAGA"; ref_gene_id "ENSG00000198951";
chr22	StringTie	transcript	42027097	42072397	1000	-	.	gene_id "MSTRG.117812"; transcript_id "MSTRG.117812.1";
chr22	StringTie	exon	42027097	42027227	1000	-	.	gene_id "MSTRG.117812"; transcript_id "MSTRG.117812.1"; exon_number "1";
chr22	StringTie	exon	42032636	42032764	1000	-	.	gene_id "MSTRG.117812"; transcript_id "MSTRG.117812.1"; exon_number "2";
chr22	StringTie	exon	42050962	42060413	1000	-	.	gene_id "MSTRG.117812"; transcript_id "MSTRG.117812.1"; exon_number "3";
chr22	StringTie	exon	42060924	42061067	1000	-	.	gene_id "MSTRG.117812"; transcript_id "MSTRG.117812.1"; exon_number "4";
chr22	StringTie	exon	42062827	42063024	1000	-	.	gene_id "MSTRG.117812"; transcript_id "MSTRG.117812.1"; exon_number "5";
chr22	StringTie	exon	42065738	42065899	1000	-	.	gene_id "MSTRG.117812"; transcript_id "MSTRG.117812.1"; exon_number "6";
chr22	StringTie	exon	42066710	42066804	1000	-	.	gene_id "MSTRG.117812"; transcript_id "MSTRG.117812.1"; exon_number "7";
chr22	StringTie	exon	42067113	42067290	1000	-	.	gene_id "MSTRG.117812"; transcript_id "MSTRG.117812.1"; exon_number "8";
chr22	StringTie	exon	42067765	42067936	1000	-	.	gene_id "MSTRG.117812"; transcript_id "MSTRG.117812.1"; exon_number "9";
chr22	StringTie	exon	42068439	42068574	1000	-	.	gene_id "MSTRG.117812"; transcript_id "MSTRG.117812.1"; exon_number "10";
chr22	StringTie	exon	42070282	42070807	1000	-	.	gene_id "MSTRG.117812"; transcript_id "MSTRG.117812.1"; exon_number "11";
chr22	StringTie	exon	42071084	42072397	1000	-	.	gene_id "MSTRG.117812"; transcript_id "MSTRG.117812.1"; exon_number "12";
chr22	StringTie	transcript	42056250	42071554	1000	-	.	gene_id "MSTRG.117812"; transcript_id "MSTRG.117812.10";
chr22	StringTie	exon	42056250	42060413	1000	-	.	gene_id "MSTRG.117812"; transcript_id "MSTRG.117812.10"; exon_number "1";
chr22	StringTie	exon	42060924	42061067	1000	-	.	gene_id "MSTRG.117812"; transcript_id "MSTRG.117812.10"; exon_number "2";
chr22	StringTie	exon	42062827	42063024	1000	-	.	gene_id "MSTRG.117812"; transcript_id "MSTRG.117812.10"; exon_number "3";
chr22	StringTie	exon	42065738	42065899	1000	-	.	gene_id "MSTRG.117812"; transcript_id "MSTRG.117812.10"; exon_number "4";
chr22	StringTie	exon	42066710	42066804	1000	-	.	gene_id "MSTRG.117812"; transcript_id "MSTRG.117812.10"; exon_number "5";
chr22	StringTie	exon	42067113	42067290	1000	-	.	gene_id "MSTRG.117812"; transcript_id "MSTRG.117812.10"; exon_number "6";
chr22	StringTie	exon	42067765	42067936	1000	-	.	gene_id "MSTRG.117812"; transcript_id "MSTRG.117812.10"; exon_number "7";
chr22	StringTie	exon	42068439	42068574	1000	-	.	gene_id "MSTRG.117812"; transcript_id "MSTRG.117812.10"; exon_number "8";
chr22	StringTie	exon	42069956	42070073	1000	-	.	gene_id "MSTRG.117812"; transcript_id "MSTRG.117812.10"; exon_number "9";
chr22	StringTie	exon	42070282	42071554	1000	-	.	gene_id "MSTRG.117812"; transcript_id "MSTRG.117812.10"; exon_number "10";
chr22	StringTie	transcript	42056465	42071664	1000	-	.	gene_id "MSTRG.117812"; transcript_id "MSTRG.117812.11";
chr22	StringTie	exon	42056465	42060413	1000	-	.	gene_id "MSTRG.117812"; transcript_id "MSTRG.117812.11"; exon_number "1";
chr22	StringTie	exon	42060924	42061067	1000	-	.	gene_id "MSTRG.117812"; transcript_id "MSTRG.117812.11"; exon_number "2";
chr22	StringTie	exon	42062827	42063024	1000	-	.	gene_id "MSTRG.117812"; transcript_id "MSTRG.117812.11"; exon_number "3";
chr22	StringTie	exon	42065738	42065899	1000	-	.	gene_id "MSTRG.117812"; transcript_id "MSTRG.117812.11"; exon_number "4";
chr22	StringTie	exon	42066710	42066804	1000	-	.	gene_id "MSTRG.117812"; transcript_id "MSTRG.117812.11"; exon_number "5";
chr22	StringTie	exon	42067113	42067290	1000	-	.	gene_id "MSTRG.117812"; transcript_id "MSTRG.117812.11"; exon_number "6";
chr22	StringTie	exon	42067765	42067936	1000	-	.	gene_id "MSTRG.117812"; transcript_id "MSTRG.117812.11"; exon_number "7";
chr22	StringTie	exon	42068439	42068574	1000	-	.	gene_id "MSTRG.117812"; transcript_id "MSTRG.117812.11"; exon_number "8";
chr22	StringTie	exon	42070282	42070366	1000	-	.	gene_id "MSTRG.117812"; transcript_id "MSTRG.117812.11"; exon_number "9";
chr22	StringTie	exon	42070763	42070807	1000	-	.	gene_id "MSTRG.117812"; transcript_id "MSTRG.117812.11"; exon_number "10";
chr22	StringTie	exon	42071084	42071664	1000	-	.	gene_id "MSTRG.117812"; transcript_id "MSTRG.117812.11"; exon_number "11";
chr22	StringTie	transcript	42057894	42071452	1000	-	.	gene_id "MSTRG.117812"; transcript_id "MSTRG.117812.12";
chr22	StringTie	exon	42057894	42060413	1000	-	.	gene_id "MSTRG.117812"; transcript_id "MSTRG.117812.12"; exon_number "1";
chr22	StringTie	exon	42060924	42061067	1000	-	.	gene_id "MSTRG.117812"; transcript_id "MSTRG.117812.12"; exon_number "2";
chr22	StringTie	exon	42062827	42062930	1000	-	.	gene_id "MSTRG.117812"; transcript_id "MSTRG.117812.12"; exon_number "3";
chr22	StringTie	exon	42065738	42065899	1000	-	.	gene_id "MSTRG.117812"; transcript_id "MSTRG.117812.12"; exon_number "4";
chr22	StringTie	exon	42066710	42066804	1000	-	.	gene_id "MSTRG.117812"; transcript_id "MSTRG.117812.12"; exon_number "5";
chr22	StringTie	exon	42067113	42067290	1000	-	.	gene_id "MSTRG.117812"; transcript_id "MSTRG.117812.12"; exon_number "6";
chr22	StringTie	exon	42067765	42067936	1000	-	.	gene_id "MSTRG.117812"; transcript_id "MSTRG.117812.12"; exon_number "7";
chr22	StringTie	exon	42068439	42068574	1000	-	.	gene_id "MSTRG.117812"; transcript_id "MSTRG.117812.12"; exon_number "8";
chr22	StringTie	exon	42070282	42071452	1000	-	.	gene_id "MSTRG.117812"; transcript_id "MSTRG.117812.12"; exon_number "9";
chr22	StringTie	transcript	42057897	42070835	1000	-	.	gene_id "MSTRG.117812"; transcript_id "MSTRG.117812.13";
chr22	StringTie	exon	42057897	42060413	1000	-	.	gene_id "MSTRG.117812"; transcript_id "MSTRG.117812.13"; exon_number "1";
chr22	StringTie	exon	42060924	42061022	1000	-	.	gene_id "MSTRG.117812"; transcript_id "MSTRG.117812.13"; exon_number "2";
chr22	StringTie	exon	42062827	42063024	1000	-	.	gene_id "MSTRG.117812"; transcript_id "MSTRG.117812.13"; exon_number "3";
chr22	StringTie	exon	42065738	42065899	1000	-	.	gene_id "MSTRG.117812"; transcript_id "MSTRG.117812.13"; exon_number "4";
chr22	StringTie	exon	42066710	42066804	1000	-	.	gene_id "MSTRG.117812"; transcript_id "MSTRG.117812.13"; exon_number "5";
chr22	StringTie	exon	42067113	42067290	1000	-	.	gene_id "MSTRG.117812"; transcript_id "MSTRG.117812.13"; exon_number "6";
chr22	StringTie	exon	42068439	42068574	1000	-	.	gene_id "MSTRG.117812"; transcript_id "MSTRG.117812.13"; exon_number "7";
chr22	StringTie	exon	42070282	42070835	1000	-	.	gene_id "MSTRG.117812"; transcript_id "MSTRG.117812.13"; exon_number "8";
chr22	StringTie	transcript	42057900	42071459	1000	-	.	gene_id "MSTRG.117812"; transcript_id "MSTRG.117812.14";
chr22	StringTie	exon	42057900	42060413	1000	-	.	gene_id "MSTRG.117812"; transcript_id "MSTRG.117812.14"; exon_number "1";
chr22	StringTie	exon	42060924	42061022	1000	-	.	gene_id "MSTRG.117812"; transcript_id "MSTRG.117812.14"; exon_number "2";
chr22	StringTie	exon	42062827	42063024	1000	-	.	gene_id "MSTRG.117812"; transcript_id "MSTRG.117812.14"; exon_number "3";
chr22	StringTie	exon	42065738	42065899	1000	-	.	gene_id "MSTRG.117812"; transcript_id "MSTRG.117812.14"; exon_number "4";
chr22	StringTie	exon	42066710	42066804	1000	-	.	gene_id "MSTRG.117812"; transcript_id "MSTRG.117812.14"; exon_number "5";
chr22	StringTie	exon	42067113	42067290	1000	-	.	gene_id "MSTRG.117812"; transcript_id "MSTRG.117812.14"; exon_number "6";
chr22	StringTie	exon	42067765	42067936	1000	-	.	gene_id "MSTRG.117812"; transcript_id "MSTRG.117812.14"; exon_number "7";
chr22	StringTie	exon	42068439	42068574	1000	-	.	gene_id "MSTRG.117812"; transcript_id "MSTRG.117812.14"; exon_number "8";
chr22	StringTie	exon	42070282	42070366	1000	-	.	gene_id "MSTRG.117812"; transcript_id "MSTRG.117812.14"; exon_number "9";
chr22	StringTie	exon	42071084	42071459	1000	-	.	gene_id "MSTRG.117812"; transcript_id "MSTRG.117812.14"; exon_number "10";
chr22	StringTie	transcript	42057901	42071592	1000	-	.	gene_id "MSTRG.117812"; transcript_id "MSTRG.117812.15";
chr22	StringTie	exon	42057901	42060413	1000	-	.	gene_id "MSTRG.117812"; transcript_id "MSTRG.117812.15"; exon_number "1";
chr22	StringTie	exon	42060924	42061022	1000	-	.	gene_id "MSTRG.117812"; transcript_id "MSTRG.117812.15"; exon_number "2";
chr22	StringTie	exon	42062827	42063024	1000	-	.	gene_id "MSTRG.117812"; transcript_id "MSTRG.117812.15"; exon_number "3";
chr22	StringTie	exon	42065738	42065899	1000	-	.	gene_id "MSTRG.117812"; transcript_id "MSTRG.117812.15"; exon_number "4";
chr22	StringTie	exon	42066710	42066804	1000	-	.	gene_id "MSTRG.117812"; transcript_id "MSTRG.117812.15"; exon_number "5";
chr22	StringTie	exon	42067113	42067290	1000	-	.	gene_id "MSTRG.117812"; transcript_id "MSTRG.117812.15"; exon_number "6";
chr22	StringTie	exon	42067765	42067936	1000	-	.	gene_id "MSTRG.117812"; transcript_id "MSTRG.117812.15"; exon_number "7";
chr22	StringTie	exon	42068439	42068574	1000	-	.	gene_id "MSTRG.117812"; transcript_id "MSTRG.117812.15"; exon_number "8";
chr22	StringTie	exon	42070282	42070366	1000	-	.	gene_id "MSTRG.117812"; transcript_id "MSTRG.117812.15"; exon_number "9";
chr22	StringTie	exon	42070763	42070807	1000	-	.	gene_id "MSTRG.117812"; transcript_id "MSTRG.117812.15"; exon_number "10";
chr22	StringTie	exon	42071084	42071592	1000	-	.	gene_id "MSTRG.117812"; transcript_id "MSTRG.117812.15"; exon_number "11";
chr22	StringTie	transcript	42057902	42071489	1000	-	.	gene_id "MSTRG.117812"; transcript_id "MSTRG.117812.16";
chr22	StringTie	exon	42057902	42060413	1000	-	.	gene_id "MSTRG.117812"; transcript_id "MSTRG.117812.16"; exon_number "1";
chr22	StringTie	exon	42060924	42060999	1000	-	.	gene_id "MSTRG.117812"; transcript_id "MSTRG.117812.16"; exon_number "2";
chr22	StringTie	exon	42062827	42063024	1000	-	.	gene_id "MSTRG.117812"; transcript_id "MSTRG.117812.16"; exon_number "3";
chr22	StringTie	exon	42065738	42065899	1000	-	.	gene_id "MSTRG.117812"; transcript_id "MSTRG.117812.16"; exon_number "4";
chr22	StringTie	exon	42066710	42066804	1000	-	.	gene_id "MSTRG.117812"; transcript_id "MSTRG.117812.16"; exon_number "5";
chr22	StringTie	exon	42067113	42067290	1000	-	.	gene_id "MSTRG.117812"; transcript_id "MSTRG.117812.16"; exon_number "6";
chr22	StringTie	exon	42067765	42067936	1000	-	.	gene_id "MSTRG.117812"; transcript_id "MSTRG.117812.16"; exon_number "7";
chr22	StringTie	exon	42068439	42068574	1000	-	.	gene_id "MSTRG.117812"; transcript_id "MSTRG.117812.16"; exon_number "8";
chr22	StringTie	exon	42070282	42071489	1000	-	.	gene_id "MSTRG.117812"; transcript_id "MSTRG.117812.16"; exon_number "9";
chr22	StringTie	transcript	42057902	42071354	1000	-	.	gene_id "MSTRG.117812"; transcript_id "MSTRG.117812.17";
chr22	StringTie	exon	42057902	42060413	1000	-	.	gene_id "MSTRG.117812"; transcript_id "MSTRG.117812.17"; exon_number "1";
chr22	StringTie	exon	42060924	42061022	1000	-	.	gene_id "MSTRG.117812"; transcript_id "MSTRG.117812.17"; exon_number "2";
chr22	StringTie	exon	42062827	42063024	1000	-	.	gene_id "MSTRG.117812"; transcript_id "MSTRG.117812.17"; exon_number "3";
chr22	StringTie	exon	42065738	42065899	1000	-	.	gene_id "MSTRG.117812"; transcript_id "MSTRG.117812.17"; exon_number "4";
chr22	StringTie	exon	42066710	42066804	1000	-	.	gene_id "MSTRG.117812"; transcript_id "MSTRG.117812.17"; exon_number "5";
chr22	StringTie	exon	42067113	42067290	1000	-	.	gene_id "MSTRG.117812"; transcript_id "MSTRG.117812.17"; exon_number "6";
chr22	StringTie	exon	42067765	42067936	1000	-	.	gene_id "MSTRG.117812"; transcript_id "MSTRG.117812.17"; exon_number "7";
chr22	StringTie	exon	42068439	42068574	1000	-	.	gene_id "MSTRG.117812"; transcript_id "MSTRG.117812.17"; exon_number "8";
chr22	StringTie	exon	42069956	42070068	1000	-	.	gene_id "MSTRG.117812"; transcript_id "MSTRG.117812.17"; exon_number "9";
chr22	StringTie	exon	42070282	42071354	1000	-	.	gene_id "MSTRG.117812"; transcript_id "MSTRG.117812.17"; exon_number "10";
chr22	StringTie	transcript	42057902	42070862	1000	-	.	gene_id "MSTRG.117812"; transcript_id "MSTRG.117812.18";
chr22	StringTie	exon	42057902	42060413	1000	-	.	gene_id "MSTRG.117812"; transcript_id "MSTRG.117812.18"; exon_number "1";
chr22	StringTie	exon	42060924	42061781	1000	-	.	gene_id "MSTRG.117812"; transcript_id "MSTRG.117812.18"; exon_number "2";
chr22	StringTie	exon	42062827	42063024	1000	-	.	gene_id "MSTRG.117812"; transcript_id "MSTRG.117812.18"; exon_number "3";
chr22	StringTie	exon	42065738	42065899	1000	-	.	gene_id "MSTRG.117812"; transcript_id "MSTRG.117812.18"; exon_number "4";
chr22	StringTie	exon	42066710	42066804	1000	-	.	gene_id "MSTRG.117812"; transcript_id "MSTRG.117812.18"; exon_number "5";
chr22	StringTie	exon	42067113	42067290	1000	-	.	gene_id "MSTRG.117812"; transcript_id "MSTRG.117812.18"; exon_number "6";
chr22	StringTie	exon	42068439	42068574	1000	-	.	gene_id "MSTRG.117812"; transcript_id "MSTRG.117812.18"; exon_number "7";
chr22	StringTie	exon	42070282	42070862	1000	-	.	gene_id "MSTRG.117812"; transcript_id "MSTRG.117812.18"; exon_number "8";
chr22	StringTie	transcript	42057902	42071376	1000	-	.	gene_id "MSTRG.117812"; transcript_id "MSTRG.117812.19";
chr22	StringTie	exon	42057902	42060413	1000	-	.	gene_id "MSTRG.117812"; transcript_id "MSTRG.117812.19"; exon_number "1";
chr22	StringTie	exon	42060924	42061022	1000	-	.	gene_id "MSTRG.117812"; transcript_id "MSTRG.117812.19"; exon_number "2";
chr22	StringTie	exon	42062827	42063024	1000	-	.	gene_id "MSTRG.117812"; transcript_id "MSTRG.117812.19"; exon_number "3";
chr22	StringTie	exon	42065738	42065899	1000	-	.	gene_id "MSTRG.117812"; transcript_id "MSTRG.117812.19"; exon_number "4";
chr22	StringTie	exon	42066710	42066804	1000	-	.	gene_id "MSTRG.117812"; transcript_id "MSTRG.117812.19"; exon_number "5";
chr22	StringTie	exon	42067113	42067290	1000	-	.	gene_id "MSTRG.117812"; transcript_id "MSTRG.117812.19"; exon_number "6";
chr22	StringTie	exon	42067765	42067936	1000	-	.	gene_id "MSTRG.117812"; transcript_id "MSTRG.117812.19"; exon_number "7";
chr22	StringTie	exon	42068439	42068574	1000	-	.	gene_id "MSTRG.117812"; transcript_id "MSTRG.117812.19"; exon_number "8";
chr22	StringTie	exon	42070282	42070384	1000	-	.	gene_id "MSTRG.117812"; transcript_id "MSTRG.117812.19"; exon_number "9";
chr22	StringTie	exon	42070763	42070807	1000	-	.	gene_id "MSTRG.117812"; transcript_id "MSTRG.117812.19"; exon_number "10";
chr22	StringTie	exon	42071084	42071376	1000	-	.	gene_id "MSTRG.117812"; transcript_id "MSTRG.117812.19"; exon_number "11";
chr22	StringTie	transcript	42027204	42071626	1000	-	.	gene_id "MSTRG.117812"; transcript_id "MSTRG.117812.2";
chr22	StringTie	exon	42027204	42027227	1000	-	.	gene_id "MSTRG.117812"; transcript_id "MSTRG.117812.2"; exon_number "1";
chr22	StringTie	exon	42032636	42032764	1000	-	.	gene_id "MSTRG.117812"; transcript_id "MSTRG.117812.2"; exon_number "2";
chr22	StringTie	exon	42050962	42060413	1000	-	.	gene_id "MSTRG.117812"; transcript_id "MSTRG.117812.2"; exon_number "3";
chr22	StringTie	exon	42060924	42061067	1000	-	.	gene_id "MSTRG.117812"; transcript_id "MSTRG.117812.2"; exon_number "4";
chr22	StringTie	exon	42062827	42063024	1000	-	.	gene_id "MSTRG.117812"; transcript_id "MSTRG.117812.2"; exon_number "5";
chr22	StringTie	exon	42065738	42065899	1000	-	.	gene_id "MSTRG.117812"; transcript_id "MSTRG.117812.2"; exon_number "6";
chr22	StringTie	exon	42066710	42066804	1000	-	.	gene_id "MSTRG.117812"; transcript_id "MSTRG.117812.2"; exon_number "7";
chr22	StringTie	exon	42067113	42067290	1000	-	.	gene_id "MSTRG.117812"; transcript_id "MSTRG.117812.2"; exon_number "8";
chr22	StringTie	exon	42067765	42067936	1000	-	.	gene_id "MSTRG.117812"; transcript_id "MSTRG.117812.2"; exon_number "9";
chr22	StringTie	exon	42068439	42068574	1000	-	.	gene_id "MSTRG.117812"; transcript_id "MSTRG.117812.2"; exon_number "10";
chr22	StringTie	exon	42070282	42070373	1000	-	.	gene_id "MSTRG.117812"; transcript_id "MSTRG.117812.2"; exon_number "11";
chr22	StringTie	exon	42070763	42070807	1000	-	.	gene_id "MSTRG.117812"; transcript_id "MSTRG.117812.2"; exon_number "12";
chr22	StringTie	exon	42071084	42071626	1000	-	.	gene_id "MSTRG.117812"; transcript_id "MSTRG.117812.2"; exon_number "13";
chr22	StringTie	transcript	42057902	42071450	1000	-	.	gene_id "MSTRG.117812"; transcript_id "MSTRG.117812.20";
chr22	StringTie	exon	42057902	42060413	1000	-	.	gene_id "MSTRG.117812"; transcript_id "MSTRG.117812.20"; exon_number "1";
chr22	StringTie	exon	42060924	42061022	1000	-	.	gene_id "MSTRG.117812"; transcript_id "MSTRG.117812.20"; exon_number "2";
chr22	StringTie	exon	42062827	42063024	1000	-	.	gene_id "MSTRG.117812"; transcript_id "MSTRG.117812.20"; exon_number "3";
chr22	StringTie	exon	42063208	42063379	1000	-	.	gene_id "MSTRG.117812"; transcript_id "MSTRG.117812.20"; exon_number "4";
chr22	StringTie	exon	42065738	42065899	1000	-	.	gene_id "MSTRG.117812"; transcript_id "MSTRG.117812.20"; exon_number "5";
chr22	StringTie	exon	42066710	42066804	1000	-	.	gene_id "MSTRG.117812"; transcript_id "MSTRG.117812.20"; exon_number "6";
chr22	StringTie	exon	42067113	42067290	1000	-	.	gene_id "MSTRG.117812"; transcript_id "MSTRG.117812.20"; exon_number "7";
chr22	StringTie	exon	42067765	42067936	1000	-	.	gene_id "MSTRG.117812"; transcript_id "MSTRG.117812.20"; exon_number "8";
chr22	StringTie	exon	42068439	42068574	1000	-	.	gene_id "MSTRG.117812"; transcript_id "MSTRG.117812.20"; exon_number "9";
chr22	StringTie	exon	42070282	42071450	1000	-	.	gene_id "MSTRG.117812"; transcript_id "MSTRG.117812.20"; exon_number "10";
chr22	StringTie	transcript	42057909	42071219	1000	-	.	gene_id "MSTRG.117812"; transcript_id "MSTRG.117812.21";
chr22	StringTie	exon	42057909	42060413	1000	-	.	gene_id "MSTRG.117812"; transcript_id "MSTRG.117812.21"; exon_number "1";
chr22	StringTie	exon	42060924	42060999	1000	-	.	gene_id "MSTRG.117812"; transcript_id "MSTRG.117812.21"; exon_number "2";
chr22	StringTie	exon	42062827	42063024	1000	-	.	gene_id "MSTRG.117812"; transcript_id "MSTRG.117812.21"; exon_number "3";
chr22	StringTie	exon	42065633	42065899	1000	-	.	gene_id "MSTRG.117812"; transcript_id "MSTRG.117812.21"; exon_number "4";
chr22	StringTie	exon	42066710	42066804	1000	-	.	gene_id "MSTRG.117812"; transcript_id "MSTRG.117812.21"; exon_number "5";
chr22	StringTie	exon	42067113	42067290	1000	-	.	gene_id "MSTRG.117812"; transcript_id "MSTRG.117812.21"; exon_number "6";
chr22	StringTie	exon	42067765	42067936	1000	-	.	gene_id "MSTRG.117812"; transcript_id "MSTRG.117812.21"; exon_number "7";
chr22	StringTie	exon	42068439	42068574	1000	-	.	gene_id "MSTRG.117812"; transcript_id "MSTRG.117812.21"; exon_number "8";
chr22	StringTie	exon	42070282	42070366	1000	-	.	gene_id "MSTRG.117812"; transcript_id "MSTRG.117812.21"; exon_number "9";
chr22	StringTie	exon	42070763	42070807	1000	-	.	gene_id "MSTRG.117812"; transcript_id "MSTRG.117812.21"; exon_number "10";
chr22	StringTie	exon	42071084	42071219	1000	-	.	gene_id "MSTRG.117812"; transcript_id "MSTRG.117812.21"; exon_number "11";
chr22	StringTie	transcript	42057934	42071384	1000	-	.	gene_id "MSTRG.117812"; transcript_id "MSTRG.117812.22";
chr22	StringTie	exon	42057934	42060413	1000	-	.	gene_id "MSTRG.117812"; transcript_id "MSTRG.117812.22"; exon_number "1";
chr22	StringTie	exon	42060924	42061022	1000	-	.	gene_id "MSTRG.117812"; transcript_id "MSTRG.117812.22"; exon_number "2";
chr22	StringTie	exon	42062827	42063024	1000	-	.	gene_id "MSTRG.117812"; transcript_id "MSTRG.117812.22"; exon_number "3";
chr22	StringTie	exon	42065738	42065899	1000	-	.	gene_id "MSTRG.117812"; transcript_id "MSTRG.117812.22"; exon_number "4";
chr22	StringTie	exon	42066710	42066804	1000	-	.	gene_id "MSTRG.117812"; transcript_id "MSTRG.117812.22"; exon_number "5";
chr22	StringTie	exon	42067113	42067290	1000	-	.	gene_id "MSTRG.117812"; transcript_id "MSTRG.117812.22"; exon_number "6";
chr22	StringTie	exon	42067765	42067936	1000	-	.	gene_id "MSTRG.117812"; transcript_id "MSTRG.117812.22"; exon_number "7";
chr22	StringTie	exon	42068439	42068574	1000	-	.	gene_id "MSTRG.117812"; transcript_id "MSTRG.117812.22"; exon_number "8";
chr22	StringTie	exon	42069956	42070073	1000	-	.	gene_id "MSTRG.117812"; transcript_id "MSTRG.117812.22"; exon_number "9";
chr22	StringTie	exon	42070282	42071384	1000	-	.	gene_id "MSTRG.117812"; transcript_id "MSTRG.117812.22"; exon_number "10";
chr22	StringTie	transcript	42057935	42065107	1000	-	.	gene_id "MSTRG.117812"; transcript_id "MSTRG.117812.23";
chr22	StringTie	exon	42057935	42060413	1000	-	.	gene_id "MSTRG.117812"; transcript_id "MSTRG.117812.23"; exon_number "1";
chr22	StringTie	exon	42060924	42061067	1000	-	.	gene_id "MSTRG.117812"; transcript_id "MSTRG.117812.23"; exon_number "2";
chr22	StringTie	exon	42062827	42063024	1000	-	.	gene_id "MSTRG.117812"; transcript_id "MSTRG.117812.23"; exon_number "3";
chr22	StringTie	exon	42065083	42065107	1000	-	.	gene_id "MSTRG.117812"; transcript_id "MSTRG.117812.23"; exon_number "4";
chr22	StringTie	transcript	42057940	42071449	1000	-	.	gene_id "MSTRG.117812"; transcript_id "MSTRG.117812.24";
chr22	StringTie	exon	42057940	42060413	1000	-	.	gene_id "MSTRG.117812"; transcript_id "MSTRG.117812.24"; exon_number "1";
chr22	StringTie	exon	42060924	42061067	1000	-	.	gene_id "MSTRG.117812"; transcript_id "MSTRG.117812.24"; exon_number "2";
chr22	StringTie	exon	42062827	42063024	1000	-	.	gene_id "MSTRG.117812"; transcript_id "MSTRG.117812.24"; exon_number "3";
chr22	StringTie	exon	42065738	42065899	1000	-	.	gene_id "MSTRG.117812"; transcript_id "MSTRG.117812.24"; exon_number "4";
chr22	StringTie	exon	42066710	42066804	1000	-	.	gene_id "MSTRG.117812"; transcript_id "MSTRG.117812.24"; exon_number "5";
chr22	StringTie	exon	42067113	42067290	1000	-	.	gene_id "MSTRG.117812"; transcript_id "MSTRG.117812.24"; exon_number "6";
chr22	StringTie	exon	42068439	42068574	1000	-	.	gene_id "MSTRG.117812"; transcript_id "MSTRG.117812.24"; exon_number "7";
chr22	StringTie	exon	42070282	42071449	1000	-	.	gene_id "MSTRG.117812"; transcript_id "MSTRG.117812.24"; exon_number "8";
chr22	StringTie	transcript	42057943	42067705	1000	-	.	gene_id "MSTRG.117812"; transcript_id "MSTRG.117812.25";
chr22	StringTie	exon	42057943	42060413	1000	-	.	gene_id "MSTRG.117812"; transcript_id "MSTRG.117812.25"; exon_number "1";
chr22	StringTie	exon	42060924	42063024	1000	-	.	gene_id "MSTRG.117812"; transcript_id "MSTRG.117812.25"; exon_number "2";
chr22	StringTie	exon	42065633	42065899	1000	-	.	gene_id "MSTRG.117812"; transcript_id "MSTRG.117812.25"; exon_number "3";
chr22	StringTie	exon	42066710	42066804	1000	-	.	gene_id "MSTRG.117812"; transcript_id "MSTRG.117812.25"; exon_number "4";
chr22	StringTie	exon	42067113	42067290	1000	-	.	gene_id "MSTRG.117812"; transcript_id "MSTRG.117812.25"; exon_number "5";
chr22	StringTie	exon	42067465	42067705	1000	-	.	gene_id "MSTRG.117812"; transcript_id "MSTRG.117812.25"; exon_number "6";
chr22	StringTie	transcript	42057944	42070837	1000	-	.	gene_id "MSTRG.117812"; transcript_id "MSTRG.117812.26";
chr22	StringTie	exon	42057944	42060399	1000	-	.	gene_id "MSTRG.117812"; transcript_id "MSTRG.117812.26"; exon_number "1";
chr22	StringTie	exon	42060930	42061022	1000	-	.	gene_id "MSTRG.117812"; transcript_id "MSTRG.117812.26"; exon_number "2";
chr22	StringTie	exon	42062827	42063024	1000	-	.	gene_id "MSTRG.117812"; transcript_id "MSTRG.117812.26"; exon_number "3";
chr22	StringTie	exon	42065738	42065899	1000	-	.	gene_id "MSTRG.117812"; transcript_id "MSTRG.117812.26"; exon_number "4";
chr22	StringTie	exon	42066710	42066804	1000	-	.	gene_id "MSTRG.117812"; transcript_id "MSTRG.117812.26"; exon_number "5";
chr22	StringTie	exon	42067113	42067290	1000	-	.	gene_id "MSTRG.117812"; transcript_id "MSTRG.117812.26"; exon_number "6";
chr22	StringTie	exon	42067765	42067936	1000	-	.	gene_id "MSTRG.117812"; transcript_id "MSTRG.117812.26"; exon_number "7";
chr22	StringTie	exon	42068439	42068574	1000	-	.	gene_id "MSTRG.117812"; transcript_id "MSTRG.117812.26"; exon_number "8";
chr22	StringTie	exon	42070282	42070366	1000	-	.	gene_id "MSTRG.117812"; transcript_id "MSTRG.117812.26"; exon_number "9";
chr22	StringTie	exon	42070777	42070837	1000	-	.	gene_id "MSTRG.117812"; transcript_id "MSTRG.117812.26"; exon_number "10";
chr22	StringTie	transcript	42057945	42070863	1000	-	.	gene_id "MSTRG.117812"; transcript_id "MSTRG.117812.27";
chr22	StringTie	exon	42057945	42060413	1000	-	.	gene_id "MSTRG.117812"; transcript_id "MSTRG.117812.27"; exon_number "1";
chr22	StringTie	exon	42060924	42061022	1000	-	.	gene_id "MSTRG.117812"; transcript_id "MSTRG.117812.27"; exon_number "2";
chr22	StringTie	exon	42062827	42065899	1000	-	.	gene_id "MSTRG.117812"; transcript_id "MSTRG.117812.27"; exon_number "3";
chr22	StringTie	exon	42066710	42066804	1000	-	.	gene_id "MSTRG.117812"; transcript_id "MSTRG.117812.27"; exon_number "4";
chr22	StringTie	exon	42067113	42067290	1000	-	.	gene_id "MSTRG.117812"; transcript_id "MSTRG.117812.27"; exon_number "5";
chr22	StringTie	exon	42067465	42067936	1000	-	.	gene_id "MSTRG.117812"; transcript_id "MSTRG.117812.27"; exon_number "6";
chr22	StringTie	exon	42068439	42068574	1000	-	.	gene_id "MSTRG.117812"; transcript_id "MSTRG.117812.27"; exon_number "7";
chr22	StringTie	exon	42070282	42070863	1000	-	.	gene_id "MSTRG.117812"; transcript_id "MSTRG.117812.27"; exon_number "8";
chr22	StringTie	transcript	42057982	42069978	1000	-	.	gene_id "MSTRG.117812"; transcript_id "MSTRG.117812.28";
chr22	StringTie	exon	42057982	42060413	1000	-	.	gene_id "MSTRG.117812"; transcript_id "MSTRG.117812.28"; exon_number "1";
chr22	StringTie	exon	42060924	42061022	1000	-	.	gene_id "MSTRG.117812"; transcript_id "MSTRG.117812.28"; exon_number "2";
chr22	StringTie	exon	42062827	42063024	1000	-	.	gene_id "MSTRG.117812"; transcript_id "MSTRG.117812.28"; exon_number "3";
chr22	StringTie	exon	42065738	42065899	1000	-	.	gene_id "MSTRG.117812"; transcript_id "MSTRG.117812.28"; exon_number "4";
chr22	StringTie	exon	42066710	42066804	1000	-	.	gene_id "MSTRG.117812"; transcript_id "MSTRG.117812.28"; exon_number "5";
chr22	StringTie	exon	42067113	42067290	1000	-	.	gene_id "MSTRG.117812"; transcript_id "MSTRG.117812.28"; exon_number "6";
chr22	StringTie	exon	42068439	42068574	1000	-	.	gene_id "MSTRG.117812"; transcript_id "MSTRG.117812.28"; exon_number "7";
chr22	StringTie	exon	42069956	42069978	1000	-	.	gene_id "MSTRG.117812"; transcript_id "MSTRG.117812.28"; exon_number "8";
chr22	StringTie	transcript	42058024	42071489	1000	-	.	gene_id "MSTRG.117812"; transcript_id "MSTRG.117812.29";
chr22	StringTie	exon	42058024	42060413	1000	-	.	gene_id "MSTRG.117812"; transcript_id "MSTRG.117812.29"; exon_number "1";
chr22	StringTie	exon	42060924	42061067	1000	-	.	gene_id "MSTRG.117812"; transcript_id "MSTRG.117812.29"; exon_number "2";
chr22	StringTie	exon	42062827	42063024	1000	-	.	gene_id "MSTRG.117812"; transcript_id "MSTRG.117812.29"; exon_number "3";
chr22	StringTie	exon	42065633	42065899	1000	-	.	gene_id "MSTRG.117812"; transcript_id "MSTRG.117812.29"; exon_number "4";
chr22	StringTie	exon	42066710	42066804	1000	-	.	gene_id "MSTRG.117812"; transcript_id "MSTRG.117812.29"; exon_number "5";
chr22	StringTie	exon	42067113	42067290	1000	-	.	gene_id "MSTRG.117812"; transcript_id "MSTRG.117812.29"; exon_number "6";
chr22	StringTie	exon	42067765	42067936	1000	-	.	gene_id "MSTRG.117812"; transcript_id "MSTRG.117812.29"; exon_number "7";
chr22	StringTie	exon	42068439	42068574	1000	-	.	gene_id "MSTRG.117812"; transcript_id "MSTRG.117812.29"; exon_number "8";
chr22	StringTie	exon	42070282	42071489	1000	-	.	gene_id "MSTRG.117812"; transcript_id "MSTRG.117812.29"; exon_number "9";
chr22	StringTie	transcript	42033796	42071551	1000	-	.	gene_id "MSTRG.117812"; transcript_id "MSTRG.117812.3";
chr22	StringTie	exon	42033796	42033822	1000	-	.	gene_id "MSTRG.117812"; transcript_id "MSTRG.117812.3"; exon_number "1";
chr22	StringTie	exon	42050962	42060413	1000	-	.	gene_id "MSTRG.117812"; transcript_id "MSTRG.117812.3"; exon_number "2";
chr22	StringTie	exon	42060924	42061067	1000	-	.	gene_id "MSTRG.117812"; transcript_id "MSTRG.117812.3"; exon_number "3";
chr22	StringTie	exon	42062827	42063024	1000	-	.	gene_id "MSTRG.117812"; transcript_id "MSTRG.117812.3"; exon_number "4";
chr22	StringTie	exon	42065738	42065899	1000	-	.	gene_id "MSTRG.117812"; transcript_id "MSTRG.117812.3"; exon_number "5";
chr22	StringTie	exon	42066710	42066804	1000	-	.	gene_id "MSTRG.117812"; transcript_id "MSTRG.117812.3"; exon_number "6";
chr22	StringTie	exon	42067113	42067290	1000	-	.	gene_id "MSTRG.117812"; transcript_id "MSTRG.117812.3"; exon_number "7";
chr22	StringTie	exon	42067765	42067936	1000	-	.	gene_id "MSTRG.117812"; transcript_id "MSTRG.117812.3"; exon_number "8";
chr22	StringTie	exon	42068439	42068574	1000	-	.	gene_id "MSTRG.117812"; transcript_id "MSTRG.117812.3"; exon_number "9";
chr22	StringTie	exon	42070282	42070373	1000	-	.	gene_id "MSTRG.117812"; transcript_id "MSTRG.117812.3"; exon_number "10";
chr22	StringTie	exon	42070763	42070807	1000	-	.	gene_id "MSTRG.117812"; transcript_id "MSTRG.117812.3"; exon_number "11";
chr22	StringTie	exon	42071084	42071551	1000	-	.	gene_id "MSTRG.117812"; transcript_id "MSTRG.117812.3"; exon_number "12";
chr22	StringTie	transcript	42058132	42071310	1000	-	.	gene_id "MSTRG.117812"; transcript_id "MSTRG.117812.30";
chr22	StringTie	exon	42058132	42060413	1000	-	.	gene_id "MSTRG.117812"; transcript_id "MSTRG.117812.30"; exon_number "1";
chr22	StringTie	exon	42060924	42061022	1000	-	.	gene_id "MSTRG.117812"; transcript_id "MSTRG.117812.30"; exon_number "2";
chr22	StringTie	exon	42062827	42063024	1000	-	.	gene_id "MSTRG.117812"; transcript_id "MSTRG.117812.30"; exon_number "3";
chr22	StringTie	exon	42065738	42065899	1000	-	.	gene_id "MSTRG.117812"; transcript_id "MSTRG.117812.30"; exon_number "4";
chr22	StringTie	exon	42066710	42066804	1000	-	.	gene_id "MSTRG.117812"; transcript_id "MSTRG.117812.30"; exon_number "5";
chr22	StringTie	exon	42067113	42067290	1000	-	.	gene_id "MSTRG.117812"; transcript_id "MSTRG.117812.30"; exon_number "6";
chr22	StringTie	exon	42067765	42067936	1000	-	.	gene_id "MSTRG.117812"; transcript_id "MSTRG.117812.30"; exon_number "7";
chr22	StringTie	exon	42068439	42068574	1000	-	.	gene_id "MSTRG.117812"; transcript_id "MSTRG.117812.30"; exon_number "8";
chr22	StringTie	exon	42070282	42070373	1000	-	.	gene_id "MSTRG.117812"; transcript_id "MSTRG.117812.30"; exon_number "9";
chr22	StringTie	exon	42070763	42070807	1000	-	.	gene_id "MSTRG.117812"; transcript_id "MSTRG.117812.30"; exon_number "10";
chr22	StringTie	exon	42071084	42071310	1000	-	.	gene_id "MSTRG.117812"; transcript_id "MSTRG.117812.30"; exon_number "11";
chr22	StringTie	transcript	42058301	42069398	1000	-	.	gene_id "MSTRG.117812"; transcript_id "MSTRG.117812.31";
chr22	StringTie	exon	42058301	42060413	1000	-	.	gene_id "MSTRG.117812"; transcript_id "MSTRG.117812.31"; exon_number "1";
chr22	StringTie	exon	42060924	42063024	1000	-	.	gene_id "MSTRG.117812"; transcript_id "MSTRG.117812.31"; exon_number "2";
chr22	StringTie	exon	42065738	42065899	1000	-	.	gene_id "MSTRG.117812"; transcript_id "MSTRG.117812.31"; exon_number "3";
chr22	StringTie	exon	42066710	42066804	1000	-	.	gene_id "MSTRG.117812"; transcript_id "MSTRG.117812.31"; exon_number "4";
chr22	StringTie	exon	42067113	42067290	1000	-	.	gene_id "MSTRG.117812"; transcript_id "MSTRG.117812.31"; exon_number "5";
chr22	StringTie	exon	42068439	42068574	1000	-	.	gene_id "MSTRG.117812"; transcript_id "MSTRG.117812.31"; exon_number "6";
chr22	StringTie	exon	42069317	42069398	1000	-	.	gene_id "MSTRG.117812"; transcript_id "MSTRG.117812.31"; exon_number "7";
chr22	StringTie	transcript	42058308	42070852	1000	-	.	gene_id "MSTRG.117812"; transcript_id "MSTRG.117812.32";
chr22	StringTie	exon	42058308	42060413	1000	-	.	gene_id "MSTRG.117812"; transcript_id "MSTRG.117812.32"; exon_number "1";
chr22	StringTie	exon	42060924	42061781	1000	-	.	gene_id "MSTRG.117812"; transcript_id "MSTRG.117812.32"; exon_number "2";
chr22	StringTie	exon	42062827	42063024	1000	-	.	gene_id "MSTRG.117812"; transcript_id "MSTRG.117812.32"; exon_number "3";
chr22	StringTie	exon	42065633	42065899	1000	-	.	gene_id "MSTRG.117812"; transcript_id "MSTRG.117812.32"; exon_number "4";
chr22	StringTie	exon	42066710	42066804	1000	-	.	gene_id "MSTRG.117812"; transcript_id "MSTRG.117812.32"; exon_number "5";
chr22	StringTie	exon	42067113	42067290	1000	-	.	gene_id "MSTRG.117812"; transcript_id "MSTRG.117812.32"; exon_number "6";
chr22	StringTie	exon	42067765	42067936	1000	-	.	gene_id "MSTRG.117812"; transcript_id "MSTRG.117812.32"; exon_number "7";
chr22	StringTie	exon	42068439	42068574	1000	-	.	gene_id "MSTRG.117812"; transcript_id "MSTRG.117812.32"; exon_number "8";
chr22	StringTie	exon	42070282	42070852	1000	-	.	gene_id "MSTRG.117812"; transcript_id "MSTRG.117812.32"; exon_number "9";
chr22	StringTie	transcript	42058309	42070892	1000	-	.	gene_id "MSTRG.117812"; transcript_id "MSTRG.117812.33";
chr22	StringTie	exon	42058309	42060413	1000	-	.	gene_id "MSTRG.117812"; transcript_id "MSTRG.117812.33"; exon_number "1";
chr22	StringTie	exon	42060924	42061781	1000	-	.	gene_id "MSTRG.117812"; transcript_id "MSTRG.117812.33"; exon_number "2";
chr22	StringTie	exon	42062827	42063024	1000	-	.	gene_id "MSTRG.117812"; transcript_id "MSTRG.117812.33"; exon_number "3";
chr22	StringTie	exon	42065738	42065899	1000	-	.	gene_id "MSTRG.117812"; transcript_id "MSTRG.117812.33"; exon_number "4";
chr22	StringTie	exon	42066710	42066804	1000	-	.	gene_id "MSTRG.117812"; transcript_id "MSTRG.117812.33"; exon_number "5";
chr22	StringTie	exon	42067113	42067290	1000	-	.	gene_id "MSTRG.117812"; transcript_id "MSTRG.117812.33"; exon_number "6";
chr22	StringTie	exon	42067765	42067936	1000	-	.	gene_id "MSTRG.117812"; transcript_id "MSTRG.117812.33"; exon_number "7";
chr22	StringTie	exon	42068439	42068574	1000	-	.	gene_id "MSTRG.117812"; transcript_id "MSTRG.117812.33"; exon_number "8";
chr22	StringTie	exon	42069956	42070068	1000	-	.	gene_id "MSTRG.117812"; transcript_id "MSTRG.117812.33"; exon_number "9";
chr22	StringTie	exon	42070282	42070892	1000	-	.	gene_id "MSTRG.117812"; transcript_id "MSTRG.117812.33"; exon_number "10";
chr22	StringTie	transcript	42058322	42070803	1000	-	.	gene_id "MSTRG.117812"; transcript_id "MSTRG.117812.34";
chr22	StringTie	exon	42058322	42060413	1000	-	.	gene_id "MSTRG.117812"; transcript_id "MSTRG.117812.34"; exon_number "1";
chr22	StringTie	exon	42060924	42061067	1000	-	.	gene_id "MSTRG.117812"; transcript_id "MSTRG.117812.34"; exon_number "2";
chr22	StringTie	exon	42062827	42062998	1000	-	.	gene_id "MSTRG.117812"; transcript_id "MSTRG.117812.34"; exon_number "3";
chr22	StringTie	exon	42065738	42065899	1000	-	.	gene_id "MSTRG.117812"; transcript_id "MSTRG.117812.34"; exon_number "4";
chr22	StringTie	exon	42066710	42066804	1000	-	.	gene_id "MSTRG.117812"; transcript_id "MSTRG.117812.34"; exon_number "5";
chr22	StringTie	exon	42067113	42067290	1000	-	.	gene_id "MSTRG.117812"; transcript_id "MSTRG.117812.34"; exon_number "6";
chr22	StringTie	exon	42067765	42067936	1000	-	.	gene_id "MSTRG.117812"; transcript_id "MSTRG.117812.34"; exon_number "7";
chr22	StringTie	exon	42068439	42068574	1000	-	.	gene_id "MSTRG.117812"; transcript_id "MSTRG.117812.34"; exon_number "8";
chr22	StringTie	exon	42070282	42070384	1000	-	.	gene_id "MSTRG.117812"; transcript_id "MSTRG.117812.34"; exon_number "9";
chr22	StringTie	exon	42070763	42070803	1000	-	.	gene_id "MSTRG.117812"; transcript_id "MSTRG.117812.34"; exon_number "10";
chr22	StringTie	transcript	42058322	42070842	1000	-	.	gene_id "MSTRG.117812"; transcript_id "MSTRG.117812.35";
chr22	StringTie	exon	42058322	42059510	1000	-	.	gene_id "MSTRG.117812"; transcript_id "MSTRG.117812.35"; exon_number "1";
chr22	StringTie	exon	42059792	42060413	1000	-	.	gene_id "MSTRG.117812"; transcript_id "MSTRG.117812.35"; exon_number "2";
chr22	StringTie	exon	42060924	42061067	1000	-	.	gene_id "MSTRG.117812"; transcript_id "MSTRG.117812.35"; exon_number "3";
chr22	StringTie	exon	42062827	42063024	1000	-	.	gene_id "MSTRG.117812"; transcript_id "MSTRG.117812.35"; exon_number "4";
chr22	StringTie	exon	42065738	42065899	1000	-	.	gene_id "MSTRG.117812"; transcript_id "MSTRG.117812.35"; exon_number "5";
chr22	StringTie	exon	42066710	42066804	1000	-	.	gene_id "MSTRG.117812"; transcript_id "MSTRG.117812.35"; exon_number "6";
chr22	StringTie	exon	42067113	42067290	1000	-	.	gene_id "MSTRG.117812"; transcript_id "MSTRG.117812.35"; exon_number "7";
chr22	StringTie	exon	42067765	42067936	1000	-	.	gene_id "MSTRG.117812"; transcript_id "MSTRG.117812.35"; exon_number "8";
chr22	StringTie	exon	42068439	42068574	1000	-	.	gene_id "MSTRG.117812"; transcript_id "MSTRG.117812.35"; exon_number "9";
chr22	StringTie	exon	42070282	42070373	1000	-	.	gene_id "MSTRG.117812"; transcript_id "MSTRG.117812.35"; exon_number "10";
chr22	StringTie	exon	42070763	42070842	1000	-	.	gene_id "MSTRG.117812"; transcript_id "MSTRG.117812.35"; exon_number "11";
chr22	StringTie	transcript	42058328	42071566	1000	-	.	gene_id "MSTRG.117812"; transcript_id "MSTRG.117812.36";
chr22	StringTie	exon	42058328	42060413	1000	-	.	gene_id "MSTRG.117812"; transcript_id "MSTRG.117812.36"; exon_number "1";
chr22	StringTie	exon	42060924	42061781	1000	-	.	gene_id "MSTRG.117812"; transcript_id "MSTRG.117812.36"; exon_number "2";
chr22	StringTie	exon	42062827	42063024	1000	-	.	gene_id "MSTRG.117812"; transcript_id "MSTRG.117812.36"; exon_number "3";
chr22	StringTie	exon	42065738	42065899	1000	-	.	gene_id "MSTRG.117812"; transcript_id "MSTRG.117812.36"; exon_number "4";
chr22	StringTie	exon	42066710	42066804	1000	-	.	gene_id "MSTRG.117812"; transcript_id "MSTRG.117812.36"; exon_number "5";
chr22	StringTie	exon	42067113	42067290	1000	-	.	gene_id "MSTRG.117812"; transcript_id "MSTRG.117812.36"; exon_number "6";
chr22	StringTie	exon	42067765	42067936	1000	-	.	gene_id "MSTRG.117812"; transcript_id "MSTRG.117812.36"; exon_number "7";
chr22	StringTie	exon	42068439	42068574	1000	-	.	gene_id "MSTRG.117812"; transcript_id "MSTRG.117812.36"; exon_number "8";
chr22	StringTie	exon	42070282	42071566	1000	-	.	gene_id "MSTRG.117812"; transcript_id "MSTRG.117812.36"; exon_number "9";
chr22	StringTie	transcript	42058333	42070829	1000	-	.	gene_id "MSTRG.117812"; transcript_id "MSTRG.117812.37";
chr22	StringTie	exon	42058333	42060413	1000	-	.	gene_id "MSTRG.117812"; transcript_id "MSTRG.117812.37"; exon_number "1";
chr22	StringTie	exon	42060924	42061781	1000	-	.	gene_id "MSTRG.117812"; transcript_id "MSTRG.117812.37"; exon_number "2";
chr22	StringTie	exon	42062827	42063024	1000	-	.	gene_id "MSTRG.117812"; transcript_id "MSTRG.117812.37"; exon_number "3";
chr22	StringTie	exon	42065738	42065899	1000	-	.	gene_id "MSTRG.117812"; transcript_id "MSTRG.117812.37"; exon_number "4";
chr22	StringTie	exon	42066710	42066804	1000	-	.	gene_id "MSTRG.117812"; transcript_id "MSTRG.117812.37"; exon_number "5";
chr22	StringTie	exon	42067113	42067290	1000	-	.	gene_id "MSTRG.117812"; transcript_id "MSTRG.117812.37"; exon_number "6";
chr22	StringTie	exon	42067765	42067936	1000	-	.	gene_id "MSTRG.117812"; transcript_id "MSTRG.117812.37"; exon_number "7";
chr22	StringTie	exon	42068439	42068574	1000	-	.	gene_id "MSTRG.117812"; transcript_id "MSTRG.117812.37"; exon_number "8";
chr22	StringTie	exon	42070282	42070373	1000	-	.	gene_id "MSTRG.117812"; transcript_id "MSTRG.117812.37"; exon_number "9";
chr22	StringTie	exon	42070763	42070829	1000	-	.	gene_id "MSTRG.117812"; transcript_id "MSTRG.117812.37"; exon_number "10";
chr22	StringTie	transcript	42058336	42071201	1000	-	.	gene_id "MSTRG.117812"; transcript_id "MSTRG.117812.38";
chr22	StringTie	exon	42058336	42058972	1000	-	.	gene_id "MSTRG.117812"; transcript_id "MSTRG.117812.38"; exon_number "1";
chr22	StringTie	exon	42059015	42060413	1000	-	.	gene_id "MSTRG.117812"; transcript_id "MSTRG.117812.38"; exon_number "2";
chr22	StringTie	exon	42060924	42061067	1000	-	.	gene_id "MSTRG.117812"; transcript_id "MSTRG.117812.38"; exon_number "3";
chr22	StringTie	exon	42062827	42063024	1000	-	.	gene_id "MSTRG.117812"; transcript_id "MSTRG.117812.38"; exon_number "4";
chr22	StringTie	exon	42065738	42065899	1000	-	.	gene_id "MSTRG.117812"; transcript_id "MSTRG.117812.38"; exon_number "5";
chr22	StringTie	exon	42066710	42066804	1000	-	.	gene_id "MSTRG.117812"; transcript_id "MSTRG.117812.38"; exon_number "6";
chr22	StringTie	exon	42067113	42067290	1000	-	.	gene_id "MSTRG.117812"; transcript_id "MSTRG.117812.38"; exon_number "7";
chr22	StringTie	exon	42067765	42067936	1000	-	.	gene_id "MSTRG.117812"; transcript_id "MSTRG.117812.38"; exon_number "8";
chr22	StringTie	exon	42068439	42068574	1000	-	.	gene_id "MSTRG.117812"; transcript_id "MSTRG.117812.38"; exon_number "9";
chr22	StringTie	exon	42070282	42070366	1000	-	.	gene_id "MSTRG.117812"; transcript_id "MSTRG.117812.38"; exon_number "10";
chr22	StringTie	exon	42070763	42070807	1000	-	.	gene_id "MSTRG.117812"; transcript_id "MSTRG.117812.38"; exon_number "11";
chr22	StringTie	exon	42071084	42071201	1000	-	.	gene_id "MSTRG.117812"; transcript_id "MSTRG.117812.38"; exon_number "12";
chr22	StringTie	transcript	42058338	42070841	1000	-	.	gene_id "MSTRG.117812"; transcript_id "MSTRG.117812.39";
chr22	StringTie	exon	42058338	42060413	1000	-	.	gene_id "MSTRG.117812"; transcript_id "MSTRG.117812.39"; exon_number "1";
chr22	StringTie	exon	42060924	42063024	1000	-	.	gene_id "MSTRG.117812"; transcript_id "MSTRG.117812.39"; exon_number "2";
chr22	StringTie	exon	42065633	42065899	1000	-	.	gene_id "MSTRG.117812"; transcript_id "MSTRG.117812.39"; exon_number "3";
chr22	StringTie	exon	42066710	42066804	1000	-	.	gene_id "MSTRG.117812"; transcript_id "MSTRG.117812.39"; exon_number "4";
chr22	StringTie	exon	42067113	42067290	1000	-	.	gene_id "MSTRG.117812"; transcript_id "MSTRG.117812.39"; exon_number "5";
chr22	StringTie	exon	42067765	42067936	1000	-	.	gene_id "MSTRG.117812"; transcript_id "MSTRG.117812.39"; exon_number "6";
chr22	StringTie	exon	42068439	42068574	1000	-	.	gene_id "MSTRG.117812"; transcript_id "MSTRG.117812.39"; exon_number "7";
chr22	StringTie	exon	42070282	42070373	1000	-	.	gene_id "MSTRG.117812"; transcript_id "MSTRG.117812.39"; exon_number "8";
chr22	StringTie	exon	42070763	42070841	1000	-	.	gene_id "MSTRG.117812"; transcript_id "MSTRG.117812.39"; exon_number "9";
chr22	StringTie	transcript	42043124	42071669	1000	-	.	gene_id "MSTRG.117812"; transcript_id "MSTRG.117812.4";
chr22	StringTie	exon	42043124	42044678	1000	-	.	gene_id "MSTRG.117812"; transcript_id "MSTRG.117812.4"; exon_number "1";
chr22	StringTie	exon	42044928	42060413	1000	-	.	gene_id "MSTRG.117812"; transcript_id "MSTRG.117812.4"; exon_number "2";
chr22	StringTie	exon	42060924	42061067	1000	-	.	gene_id "MSTRG.117812"; transcript_id "MSTRG.117812.4"; exon_number "3";
chr22	StringTie	exon	42062827	42063024	1000	-	.	gene_id "MSTRG.117812"; transcript_id "MSTRG.117812.4"; exon_number "4";
chr22	StringTie	exon	42065738	42065899	1000	-	.	gene_id "MSTRG.117812"; transcript_id "MSTRG.117812.4"; exon_number "5";
chr22	StringTie	exon	42066710	42066804	1000	-	.	gene_id "MSTRG.117812"; transcript_id "MSTRG.117812.4"; exon_number "6";
chr22	StringTie	exon	42067113	42067290	1000	-	.	gene_id "MSTRG.117812"; transcript_id "MSTRG.117812.4"; exon_number "7";
chr22	StringTie	exon	42067765	42067936	1000	-	.	gene_id "MSTRG.117812"; transcript_id "MSTRG.117812.4"; exon_number "8";
chr22	StringTie	exon	42068439	42068574	1000	-	.	gene_id "MSTRG.117812"; transcript_id "MSTRG.117812.4"; exon_number "9";
chr22	StringTie	exon	42070282	42070366	1000	-	.	gene_id "MSTRG.117812"; transcript_id "MSTRG.117812.4"; exon_number "10";
chr22	StringTie	exon	42071084	42071669	1000	-	.	gene_id "MSTRG.117812"; transcript_id "MSTRG.117812.4"; exon_number "11";
chr22	StringTie	transcript	42058343	42070643	1000	-	.	gene_id "MSTRG.117812"; transcript_id "MSTRG.117812.40";
chr22	StringTie	exon	42058343	42060413	1000	-	.	gene_id "MSTRG.117812"; transcript_id "MSTRG.117812.40"; exon_number "1";
chr22	StringTie	exon	42060924	42061067	1000	-	.	gene_id "MSTRG.117812"; transcript_id "MSTRG.117812.40"; exon_number "2";
chr22	StringTie	exon	42062827	42063024	1000	-	.	gene_id "MSTRG.117812"; transcript_id "MSTRG.117812.40"; exon_number "3";
chr22	StringTie	exon	42063208	42063379	1000	-	.	gene_id "MSTRG.117812"; transcript_id "MSTRG.117812.40"; exon_number "4";
chr22	StringTie	exon	42065738	42065899	1000	-	.	gene_id "MSTRG.117812"; transcript_id "MSTRG.117812.40"; exon_number "5";
chr22	StringTie	exon	42066710	42066804	1000	-	.	gene_id "MSTRG.117812"; transcript_id "MSTRG.117812.40"; exon_number "6";
chr22	StringTie	exon	42067113	42067290	1000	-	.	gene_id "MSTRG.117812"; transcript_id "MSTRG.117812.40"; exon_number "7";
chr22	StringTie	exon	42067765	42067936	1000	-	.	gene_id "MSTRG.117812"; transcript_id "MSTRG.117812.40"; exon_number "8";
chr22	StringTie	exon	42068439	42068574	1000	-	.	gene_id "MSTRG.117812"; transcript_id "MSTRG.117812.40"; exon_number "9";
chr22	StringTie	exon	42070282	42070643	1000	-	.	gene_id "MSTRG.117812"; transcript_id "MSTRG.117812.40"; exon_number "10";
chr22	StringTie	transcript	42058345	42071459	1000	-	.	gene_id "MSTRG.117812"; transcript_id "MSTRG.117812.41";
chr22	StringTie	exon	42058345	42060413	1000	-	.	gene_id "MSTRG.117812"; transcript_id "MSTRG.117812.41"; exon_number "1";
chr22	StringTie	exon	42060924	42061067	1000	-	.	gene_id "MSTRG.117812"; transcript_id "MSTRG.117812.41"; exon_number "2";
chr22	StringTie	exon	42062827	42063024	1000	-	.	gene_id "MSTRG.117812"; transcript_id "MSTRG.117812.41"; exon_number "3";
chr22	StringTie	exon	42065738	42065899	1000	-	.	gene_id "MSTRG.117812"; transcript_id "MSTRG.117812.41"; exon_number "4";
chr22	StringTie	exon	42066710	42066804	1000	-	.	gene_id "MSTRG.117812"; transcript_id "MSTRG.117812.41"; exon_number "5";
chr22	StringTie	exon	42067113	42067290	1000	-	.	gene_id "MSTRG.117812"; transcript_id "MSTRG.117812.41"; exon_number "6";
chr22	StringTie	exon	42067765	42067936	1000	-	.	gene_id "MSTRG.117812"; transcript_id "MSTRG.117812.41"; exon_number "7";
chr22	StringTie	exon	42068439	42068574	1000	-	.	gene_id "MSTRG.117812"; transcript_id "MSTRG.117812.41"; exon_number "8";
chr22	StringTie	exon	42069956	42070068	1000	-	.	gene_id "MSTRG.117812"; transcript_id "MSTRG.117812.41"; exon_number "9";
chr22	StringTie	exon	42070282	42070807	1000	-	.	gene_id "MSTRG.117812"; transcript_id "MSTRG.117812.41"; exon_number "10";
chr22	StringTie	exon	42071084	42071459	1000	-	.	gene_id "MSTRG.117812"; transcript_id "MSTRG.117812.41"; exon_number "11";
chr22	StringTie	transcript	42058349	42070834	1000	-	.	gene_id "MSTRG.117812"; transcript_id "MSTRG.117812.42";
chr22	StringTie	exon	42058349	42060413	1000	-	.	gene_id "MSTRG.117812"; transcript_id "MSTRG.117812.42"; exon_number "1";
chr22	StringTie	exon	42060924	42061781	1000	-	.	gene_id "MSTRG.117812"; transcript_id "MSTRG.117812.42"; exon_number "2";
chr22	StringTie	exon	42062827	42063024	1000	-	.	gene_id "MSTRG.117812"; transcript_id "MSTRG.117812.42"; exon_number "3";
chr22	StringTie	exon	42065633	42065899	1000	-	.	gene_id "MSTRG.117812"; transcript_id "MSTRG.117812.42"; exon_number "4";
chr22	StringTie	exon	42066710	42066804	1000	-	.	gene_id "MSTRG.117812"; transcript_id "MSTRG.117812.42"; exon_number "5";
chr22	StringTie	exon	42067113	42067290	1000	-	.	gene_id "MSTRG.117812"; transcript_id "MSTRG.117812.42"; exon_number "6";
chr22	StringTie	exon	42068439	42068574	1000	-	.	gene_id "MSTRG.117812"; transcript_id "MSTRG.117812.42"; exon_number "7";
chr22	StringTie	exon	42070282	42070834	1000	-	.	gene_id "MSTRG.117812"; transcript_id "MSTRG.117812.42"; exon_number "8";
chr22	StringTie	transcript	42058350	42071436	1000	-	.	gene_id "MSTRG.117812"; transcript_id "MSTRG.117812.43";
chr22	StringTie	exon	42058350	42060413	1000	-	.	gene_id "MSTRG.117812"; transcript_id "MSTRG.117812.43"; exon_number "1";
chr22	StringTie	exon	42060924	42061067	1000	-	.	gene_id "MSTRG.117812"; transcript_id "MSTRG.117812.43"; exon_number "2";
chr22	StringTie	exon	42062827	42063024	1000	-	.	gene_id "MSTRG.117812"; transcript_id "MSTRG.117812.43"; exon_number "3";
chr22	StringTie	exon	42065738	42065899	1000	-	.	gene_id "MSTRG.117812"; transcript_id "MSTRG.117812.43"; exon_number "4";
chr22	StringTie	exon	42066710	42066804	1000	-	.	gene_id "MSTRG.117812"; transcript_id "MSTRG.117812.43"; exon_number "5";
chr22	StringTie	exon	42067113	42067290	1000	-	.	gene_id "MSTRG.117812"; transcript_id "MSTRG.117812.43"; exon_number "6";
chr22	StringTie	exon	42067765	42067936	1000	-	.	gene_id "MSTRG.117812"; transcript_id "MSTRG.117812.43"; exon_number "7";
chr22	StringTie	exon	42068439	42068574	1000	-	.	gene_id "MSTRG.117812"; transcript_id "MSTRG.117812.43"; exon_number "8";
chr22	StringTie	exon	42069956	42070073	1000	-	.	gene_id "MSTRG.117812"; transcript_id "MSTRG.117812.43"; exon_number "9";
chr22	StringTie	exon	42070282	42070807	1000	-	.	gene_id "MSTRG.117812"; transcript_id "MSTRG.117812.43"; exon_number "10";
chr22	StringTie	exon	42071084	42071436	1000	-	.	gene_id "MSTRG.117812"; transcript_id "MSTRG.117812.43"; exon_number "11";
chr22	StringTie	transcript	42058351	42069997	1000	-	.	gene_id "MSTRG.117812"; transcript_id "MSTRG.117812.44";
chr22	StringTie	exon	42058351	42060407	1000	-	.	gene_id "MSTRG.117812"; transcript_id "MSTRG.117812.44"; exon_number "1";
chr22	StringTie	exon	42060924	42061067	1000	-	.	gene_id "MSTRG.117812"; transcript_id "MSTRG.117812.44"; exon_number "2";
chr22	StringTie	exon	42062827	42063024	1000	-	.	gene_id "MSTRG.117812"; transcript_id "MSTRG.117812.44"; exon_number "3";
chr22	StringTie	exon	42065738	42065899	1000	-	.	gene_id "MSTRG.117812"; transcript_id "MSTRG.117812.44"; exon_number "4";
chr22	StringTie	exon	42066710	42066804	1000	-	.	gene_id "MSTRG.117812"; transcript_id "MSTRG.117812.44"; exon_number "5";
chr22	StringTie	exon	42067113	42067290	1000	-	.	gene_id "MSTRG.117812"; transcript_id "MSTRG.117812.44"; exon_number "6";
chr22	StringTie	exon	42067765	42067936	1000	-	.	gene_id "MSTRG.117812"; transcript_id "MSTRG.117812.44"; exon_number "7";
chr22	StringTie	exon	42068439	42068518	1000	-	.	gene_id "MSTRG.117812"; transcript_id "MSTRG.117812.44"; exon_number "8";
chr22	StringTie	exon	42069956	42069997	1000	-	.	gene_id "MSTRG.117812"; transcript_id "MSTRG.117812.44"; exon_number "9";
chr22	StringTie	transcript	42058351	42071322	1000	-	.	gene_id "MSTRG.117812"; transcript_id "MSTRG.117812.45";
chr22	StringTie	exon	42058351	42060413	1000	-	.	gene_id "MSTRG.117812"; transcript_id "MSTRG.117812.45"; exon_number "1";
chr22	StringTie	exon	42060924	42061067	1000	-	.	gene_id "MSTRG.117812"; transcript_id "MSTRG.117812.45"; exon_number "2";
chr22	StringTie	exon	42062827	42063024	1000	-	.	gene_id "MSTRG.117812"; transcript_id "MSTRG.117812.45"; exon_number "3";
chr22	StringTie	exon	42065738	42065899	1000	-	.	gene_id "MSTRG.117812"; transcript_id "MSTRG.117812.45"; exon_number "4";
chr22	StringTie	exon	42066710	42066804	1000	-	.	gene_id "MSTRG.117812"; transcript_id "MSTRG.117812.45"; exon_number "5";
chr22	StringTie	exon	42067113	42067290	1000	-	.	gene_id "MSTRG.117812"; transcript_id "MSTRG.117812.45"; exon_number "6";
chr22	StringTie	exon	42067765	42067936	1000	-	.	gene_id "MSTRG.117812"; transcript_id "MSTRG.117812.45"; exon_number "7";
chr22	StringTie	exon	42068439	42068574	1000	-	.	gene_id "MSTRG.117812"; transcript_id "MSTRG.117812.45"; exon_number "8";
chr22	StringTie	exon	42070282	42070384	1000	-	.	gene_id "MSTRG.117812"; transcript_id "MSTRG.117812.45"; exon_number "9";
chr22	StringTie	exon	42071084	42071322	1000	-	.	gene_id "MSTRG.117812"; transcript_id "MSTRG.117812.45"; exon_number "10";
chr22	StringTie	transcript	42058351	42071447	1000	-	.	gene_id "MSTRG.117812"; transcript_id "MSTRG.117812.46";
chr22	StringTie	exon	42058351	42059078	1000	-	.	gene_id "MSTRG.117812"; transcript_id "MSTRG.117812.46"; exon_number "1";
chr22	StringTie	exon	42059214	42060413	1000	-	.	gene_id "MSTRG.117812"; transcript_id "MSTRG.117812.46"; exon_number "2";
chr22	StringTie	exon	42060924	42061067	1000	-	.	gene_id "MSTRG.117812"; transcript_id "MSTRG.117812.46"; exon_number "3";
chr22	StringTie	exon	42062827	42063024	1000	-	.	gene_id "MSTRG.117812"; transcript_id "MSTRG.117812.46"; exon_number "4";
chr22	StringTie	exon	42065738	42065899	1000	-	.	gene_id "MSTRG.117812"; transcript_id "MSTRG.117812.46"; exon_number "5";
chr22	StringTie	exon	42066710	42066804	1000	-	.	gene_id "MSTRG.117812"; transcript_id "MSTRG.117812.46"; exon_number "6";
chr22	StringTie	exon	42067113	42067290	1000	-	.	gene_id "MSTRG.117812"; transcript_id "MSTRG.117812.46"; exon_number "7";
chr22	StringTie	exon	42067765	42067936	1000	-	.	gene_id "MSTRG.117812"; transcript_id "MSTRG.117812.46"; exon_number "8";
chr22	StringTie	exon	42068439	42068574	1000	-	.	gene_id "MSTRG.117812"; transcript_id "MSTRG.117812.46"; exon_number "9";
chr22	StringTie	exon	42070282	42070366	1000	-	.	gene_id "MSTRG.117812"; transcript_id "MSTRG.117812.46"; exon_number "10";
chr22	StringTie	exon	42070763	42070807	1000	-	.	gene_id "MSTRG.117812"; transcript_id "MSTRG.117812.46"; exon_number "11";
chr22	StringTie	exon	42071084	42071447	1000	-	.	gene_id "MSTRG.117812"; transcript_id "MSTRG.117812.46"; exon_number "12";
chr22	StringTie	transcript	42058352	42071111	1000	-	.	gene_id "MSTRG.117812"; transcript_id "MSTRG.117812.47";
chr22	StringTie	exon	42058352	42060413	1000	-	.	gene_id "MSTRG.117812"; transcript_id "MSTRG.117812.47"; exon_number "1";
chr22	StringTie	exon	42060924	42061067	1000	-	.	gene_id "MSTRG.117812"; transcript_id "MSTRG.117812.47"; exon_number "2";
chr22	StringTie	exon	42062827	42063024	1000	-	.	gene_id "MSTRG.117812"; transcript_id "MSTRG.117812.47"; exon_number "3";
chr22	StringTie	exon	42065738	42065899	1000	-	.	gene_id "MSTRG.117812"; transcript_id "MSTRG.117812.47"; exon_number "4";
chr22	StringTie	exon	42066710	42066804	1000	-	.	gene_id "MSTRG.117812"; transcript_id "MSTRG.117812.47"; exon_number "5";
chr22	StringTie	exon	42067113	42067290	1000	-	.	gene_id "MSTRG.117812"; transcript_id "MSTRG.117812.47"; exon_number "6";
chr22	StringTie	exon	42067765	42067936	1000	-	.	gene_id "MSTRG.117812"; transcript_id "MSTRG.117812.47"; exon_number "7";
chr22	StringTie	exon	42068439	42068574	1000	-	.	gene_id "MSTRG.117812"; transcript_id "MSTRG.117812.47"; exon_number "8";
chr22	StringTie	exon	42070282	42070366	1000	-	.	gene_id "MSTRG.117812"; transcript_id "MSTRG.117812.47"; exon_number "9";
chr22	StringTie	exon	42070777	42071111	1000	-	.	gene_id "MSTRG.117812"; transcript_id "MSTRG.117812.47"; exon_number "10";
chr22	StringTie	transcript	42058353	42071488	1000	-	.	gene_id "MSTRG.117812"; transcript_id "MSTRG.117812.48";
chr22	StringTie	exon	42058353	42060413	1000	-	.	gene_id "MSTRG.117812"; transcript_id "MSTRG.117812.48"; exon_number "1";
chr22	StringTie	exon	42060924	42061067	1000	-	.	gene_id "MSTRG.117812"; transcript_id "MSTRG.117812.48"; exon_number "2";
chr22	StringTie	exon	42061632	42063024	1000	-	.	gene_id "MSTRG.117812"; transcript_id "MSTRG.117812.48"; exon_number "3";
chr22	StringTie	exon	42065738	42065899	1000	-	.	gene_id "MSTRG.117812"; transcript_id "MSTRG.117812.48"; exon_number "4";
chr22	StringTie	exon	42066710	42066804	1000	-	.	gene_id "MSTRG.117812"; transcript_id "MSTRG.117812.48"; exon_number "5";
chr22	StringTie	exon	42067113	42067290	1000	-	.	gene_id "MSTRG.117812"; transcript_id "MSTRG.117812.48"; exon_number "6";
chr22	StringTie	exon	42067765	42067936	1000	-	.	gene_id "MSTRG.117812"; transcript_id "MSTRG.117812.48"; exon_number "7";
chr22	StringTie	exon	42068439	42068574	1000	-	.	gene_id "MSTRG.117812"; transcript_id "MSTRG.117812.48"; exon_number "8";
chr22	StringTie	exon	42070282	42071488	1000	-	.	gene_id "MSTRG.117812"; transcript_id "MSTRG.117812.48"; exon_number "9";
chr22	StringTie	transcript	42058354	42070829	1000	-	.	gene_id "MSTRG.117812"; transcript_id "MSTRG.117812.49";
chr22	StringTie	exon	42058354	42060413	1000	-	.	gene_id "MSTRG.117812"; transcript_id "MSTRG.117812.49"; exon_number "1";
chr22	StringTie	exon	42060924	42061067	1000	-	.	gene_id "MSTRG.117812"; transcript_id "MSTRG.117812.49"; exon_number "2";
chr22	StringTie	exon	42062827	42063024	1000	-	.	gene_id "MSTRG.117812"; transcript_id "MSTRG.117812.49"; exon_number "3";
chr22	StringTie	exon	42065738	42065899	1000	-	.	gene_id "MSTRG.117812"; transcript_id "MSTRG.117812.49"; exon_number "4";
chr22	StringTie	exon	42066710	42066801	1000	-	.	gene_id "MSTRG.117812"; transcript_id "MSTRG.117812.49"; exon_number "5";
chr22	StringTie	exon	42067111	42067290	1000	-	.	gene_id "MSTRG.117812"; transcript_id "MSTRG.117812.49"; exon_number "6";
chr22	StringTie	exon	42067765	42067936	1000	-	.	gene_id "MSTRG.117812"; transcript_id "MSTRG.117812.49"; exon_number "7";
chr22	StringTie	exon	42068439	42068574	1000	-	.	gene_id "MSTRG.117812"; transcript_id "MSTRG.117812.49"; exon_number "8";
chr22	StringTie	exon	42070282	42070384	1000	-	.	gene_id "MSTRG.117812"; transcript_id "MSTRG.117812.49"; exon_number "9";
chr22	StringTie	exon	42070763	42070829	1000	-	.	gene_id "MSTRG.117812"; transcript_id "MSTRG.117812.49"; exon_number "10";
chr22	StringTie	transcript	42049797	42071297	1000	-	.	gene_id "MSTRG.117812"; transcript_id "MSTRG.117812.5";
chr22	StringTie	exon	42049797	42054572	1000	-	.	gene_id "MSTRG.117812"; transcript_id "MSTRG.117812.5"; exon_number "1";
chr22	StringTie	exon	42057273	42060413	1000	-	.	gene_id "MSTRG.117812"; transcript_id "MSTRG.117812.5"; exon_number "2";
chr22	StringTie	exon	42060924	42061067	1000	-	.	gene_id "MSTRG.117812"; transcript_id "MSTRG.117812.5"; exon_number "3";
chr22	StringTie	exon	42062827	42063024	1000	-	.	gene_id "MSTRG.117812"; transcript_id "MSTRG.117812.5"; exon_number "4";
chr22	StringTie	exon	42065738	42065899	1000	-	.	gene_id "MSTRG.117812"; transcript_id "MSTRG.117812.5"; exon_number "5";
chr22	StringTie	exon	42066710	42066804	1000	-	.	gene_id "MSTRG.117812"; transcript_id "MSTRG.117812.5"; exon_number "6";
chr22	StringTie	exon	42067113	42067290	1000	-	.	gene_id "MSTRG.117812"; transcript_id "MSTRG.117812.5"; exon_number "7";
chr22	StringTie	exon	42067765	42067936	1000	-	.	gene_id "MSTRG.117812"; transcript_id "MSTRG.117812.5"; exon_number "8";
chr22	StringTie	exon	42068439	42068574	1000	-	.	gene_id "MSTRG.117812"; transcript_id "MSTRG.117812.5"; exon_number "9";
chr22	StringTie	exon	42070282	42070807	1000	-	.	gene_id "MSTRG.117812"; transcript_id "MSTRG.117812.5"; exon_number "10";
chr22	StringTie	exon	42071084	42071297	1000	-	.	gene_id "MSTRG.117812"; transcript_id "MSTRG.117812.5"; exon_number "11";
chr22	StringTie	transcript	42058355	42071626	1000	-	.	gene_id "MSTRG.117812"; transcript_id "MSTRG.117812.51";
chr22	StringTie	exon	42058355	42060413	1000	-	.	gene_id "MSTRG.117812"; transcript_id "MSTRG.117812.51"; exon_number "1";
chr22	StringTie	exon	42060924	42061067	1000	-	.	gene_id "MSTRG.117812"; transcript_id "MSTRG.117812.51"; exon_number "2";
chr22	StringTie	exon	42062827	42063024	1000	-	.	gene_id "MSTRG.117812"; transcript_id "MSTRG.117812.51"; exon_number "3";
chr22	StringTie	exon	42065738	42065899	1000	-	.	gene_id "MSTRG.117812"; transcript_id "MSTRG.117812.51"; exon_number "4";
chr22	StringTie	exon	42066710	42066804	1000	-	.	gene_id "MSTRG.117812"; transcript_id "MSTRG.117812.51"; exon_number "5";
chr22	StringTie	exon	42067113	42067290	1000	-	.	gene_id "MSTRG.117812"; transcript_id "MSTRG.117812.51"; exon_number "6";
chr22	StringTie	exon	42068439	42068574	1000	-	.	gene_id "MSTRG.117812"; transcript_id "MSTRG.117812.51"; exon_number "7";
chr22	StringTie	exon	42070282	42070366	1000	-	.	gene_id "MSTRG.117812"; transcript_id "MSTRG.117812.51"; exon_number "8";
chr22	StringTie	exon	42070763	42070807	1000	-	.	gene_id "MSTRG.117812"; transcript_id "MSTRG.117812.51"; exon_number "9";
chr22	StringTie	exon	42071084	42071626	1000	-	.	gene_id "MSTRG.117812"; transcript_id "MSTRG.117812.51"; exon_number "10";
chr22	StringTie	transcript	42058355	42071635	1000	-	.	gene_id "MSTRG.117812"; transcript_id "MSTRG.117812.52";
chr22	StringTie	exon	42058355	42060413	1000	-	.	gene_id "MSTRG.117812"; transcript_id "MSTRG.117812.52"; exon_number "1";
chr22	StringTie	exon	42060924	42061067	1000	-	.	gene_id "MSTRG.117812"; transcript_id "MSTRG.117812.52"; exon_number "2";
chr22	StringTie	exon	42062827	42063024	1000	-	.	gene_id "MSTRG.117812"; transcript_id "MSTRG.117812.52"; exon_number "3";
chr22	StringTie	exon	42065738	42065899	1000	-	.	gene_id "MSTRG.117812"; transcript_id "MSTRG.117812.52"; exon_number "4";
chr22	StringTie	exon	42066710	42066804	1000	-	.	gene_id "MSTRG.117812"; transcript_id "MSTRG.117812.52"; exon_number "5";
chr22	StringTie	exon	42067113	42067290	1000	-	.	gene_id "MSTRG.117812"; transcript_id "MSTRG.117812.52"; exon_number "6";
chr22	StringTie	exon	42067765	42067936	1000	-	.	gene_id "MSTRG.117812"; transcript_id "MSTRG.117812.52"; exon_number "7";
chr22	StringTie	exon	42068439	42068574	1000	-	.	gene_id "MSTRG.117812"; transcript_id "MSTRG.117812.52"; exon_number "8";
chr22	StringTie	exon	42070282	42071000	1000	-	.	gene_id "MSTRG.117812"; transcript_id "MSTRG.117812.52"; exon_number "9";
chr22	StringTie	exon	42071031	42071635	1000	-	.	gene_id "MSTRG.117812"; transcript_id "MSTRG.117812.52"; exon_number "10";
chr22	StringTie	transcript	42058355	42071635	1000	-	.	gene_id "MSTRG.117812"; transcript_id "MSTRG.117812.53";
chr22	StringTie	exon	42058355	42060413	1000	-	.	gene_id "MSTRG.117812"; transcript_id "MSTRG.117812.53"; exon_number "1";
chr22	StringTie	exon	42060924	42061067	1000	-	.	gene_id "MSTRG.117812"; transcript_id "MSTRG.117812.53"; exon_number "2";
chr22	StringTie	exon	42062827	42063024	1000	-	.	gene_id "MSTRG.117812"; transcript_id "MSTRG.117812.53"; exon_number "3";
chr22	StringTie	exon	42065738	42065899	1000	-	.	gene_id "MSTRG.117812"; transcript_id "MSTRG.117812.53"; exon_number "4";
chr22	StringTie	exon	42066710	42066804	1000	-	.	gene_id "MSTRG.117812"; transcript_id "MSTRG.117812.53"; exon_number "5";
chr22	StringTie	exon	42067113	42067290	1000	-	.	gene_id "MSTRG.117812"; transcript_id "MSTRG.117812.53"; exon_number "6";
chr22	StringTie	exon	42067765	42067936	1000	-	.	gene_id "MSTRG.117812"; transcript_id "MSTRG.117812.53"; exon_number "7";
chr22	StringTie	exon	42068439	42068574	1000	-	.	gene_id "MSTRG.117812"; transcript_id "MSTRG.117812.53"; exon_number "8";
chr22	StringTie	exon	42070282	42070366	1000	-	.	gene_id "MSTRG.117812"; transcript_id "MSTRG.117812.53"; exon_number "9";
chr22	StringTie	exon	42070763	42071000	1000	-	.	gene_id "MSTRG.117812"; transcript_id "MSTRG.117812.53"; exon_number "10";
chr22	StringTie	exon	42071031	42071635	1000	-	.	gene_id "MSTRG.117812"; transcript_id "MSTRG.117812.53"; exon_number "11";
chr22	StringTie	transcript	42058356	42071488	1000	-	.	gene_id "MSTRG.117812"; transcript_id "MSTRG.117812.54";
chr22	StringTie	exon	42058356	42060413	1000	-	.	gene_id "MSTRG.117812"; transcript_id "MSTRG.117812.54"; exon_number "1";
chr22	StringTie	exon	42060924	42061067	1000	-	.	gene_id "MSTRG.117812"; transcript_id "MSTRG.117812.54"; exon_number "2";
chr22	StringTie	exon	42062827	42063024	1000	-	.	gene_id "MSTRG.117812"; transcript_id "MSTRG.117812.54"; exon_number "3";
chr22	StringTie	exon	42065633	42065899	1000	-	.	gene_id "MSTRG.117812"; transcript_id "MSTRG.117812.54"; exon_number "4";
chr22	StringTie	exon	42066710	42066804	1000	-	.	gene_id "MSTRG.117812"; transcript_id "MSTRG.117812.54"; exon_number "5";
chr22	StringTie	exon	42067113	42067290	1000	-	.	gene_id "MSTRG.117812"; transcript_id "MSTRG.117812.54"; exon_number "6";
chr22	StringTie	exon	42067765	42067936	1000	-	.	gene_id "MSTRG.117812"; transcript_id "MSTRG.117812.54"; exon_number "7";
chr22	StringTie	exon	42068439	42068574	1000	-	.	gene_id "MSTRG.117812"; transcript_id "MSTRG.117812.54"; exon_number "8";
chr22	StringTie	exon	42070282	42070807	1000	-	.	gene_id "MSTRG.117812"; transcript_id "MSTRG.117812.54"; exon_number "9";
chr22	StringTie	exon	42071084	42071488	1000	-	.	gene_id "MSTRG.117812"; transcript_id "MSTRG.117812.54"; exon_number "10";
chr22	StringTie	transcript	42058356	42071307	1000	-	.	gene_id "MSTRG.117812"; transcript_id "MSTRG.117812.55";
chr22	StringTie	exon	42058356	42059034	1000	-	.	gene_id "MSTRG.117812"; transcript_id "MSTRG.117812.55"; exon_number "1";
chr22	StringTie	exon	42059143	42060413	1000	-	.	gene_id "MSTRG.117812"; transcript_id "MSTRG.117812.55"; exon_number "2";
chr22	StringTie	exon	42060924	42061067	1000	-	.	gene_id "MSTRG.117812"; transcript_id "MSTRG.117812.55"; exon_number "3";
chr22	StringTie	exon	42062827	42063024	1000	-	.	gene_id "MSTRG.117812"; transcript_id "MSTRG.117812.55"; exon_number "4";
chr22	StringTie	exon	42065738	42065899	1000	-	.	gene_id "MSTRG.117812"; transcript_id "MSTRG.117812.55"; exon_number "5";
chr22	StringTie	exon	42066710	42066804	1000	-	.	gene_id "MSTRG.117812"; transcript_id "MSTRG.117812.55"; exon_number "6";
chr22	StringTie	exon	42067113	42067290	1000	-	.	gene_id "MSTRG.117812"; transcript_id "MSTRG.117812.55"; exon_number "7";
chr22	StringTie	exon	42067765	42067936	1000	-	.	gene_id "MSTRG.117812"; transcript_id "MSTRG.117812.55"; exon_number "8";
chr22	StringTie	exon	42068439	42068574	1000	-	.	gene_id "MSTRG.117812"; transcript_id "MSTRG.117812.55"; exon_number "9";
chr22	StringTie	exon	42070282	42070366	1000	-	.	gene_id "MSTRG.117812"; transcript_id "MSTRG.117812.55"; exon_number "10";
chr22	StringTie	exon	42070763	42070807	1000	-	.	gene_id "MSTRG.117812"; transcript_id "MSTRG.117812.55"; exon_number "11";
chr22	StringTie	exon	42071084	42071307	1000	-	.	gene_id "MSTRG.117812"; transcript_id "MSTRG.117812.55"; exon_number "12";
chr22	StringTie	transcript	42058356	42071307	1000	-	.	gene_id "MSTRG.117812"; transcript_id "MSTRG.117812.56";
chr22	StringTie	exon	42058356	42059075	1000	-	.	gene_id "MSTRG.117812"; transcript_id "MSTRG.117812.56"; exon_number "1";
chr22	StringTie	exon	42059382	42060413	1000	-	.	gene_id "MSTRG.117812"; transcript_id "MSTRG.117812.56"; exon_number "2";
chr22	StringTie	exon	42060924	42061067	1000	-	.	gene_id "MSTRG.117812"; transcript_id "MSTRG.117812.56"; exon_number "3";
chr22	StringTie	exon	42062827	42063024	1000	-	.	gene_id "MSTRG.117812"; transcript_id "MSTRG.117812.56"; exon_number "4";
chr22	StringTie	exon	42065738	42065899	1000	-	.	gene_id "MSTRG.117812"; transcript_id "MSTRG.117812.56"; exon_number "5";
chr22	StringTie	exon	42066710	42066804	1000	-	.	gene_id "MSTRG.117812"; transcript_id "MSTRG.117812.56"; exon_number "6";
chr22	StringTie	exon	42067113	42067290	1000	-	.	gene_id "MSTRG.117812"; transcript_id "MSTRG.117812.56"; exon_number "7";
chr22	StringTie	exon	42067765	42067936	1000	-	.	gene_id "MSTRG.117812"; transcript_id "MSTRG.117812.56"; exon_number "8";
chr22	StringTie	exon	42068439	42068574	1000	-	.	gene_id "MSTRG.117812"; transcript_id "MSTRG.117812.56"; exon_number "9";
chr22	StringTie	exon	42070282	42070373	1000	-	.	gene_id "MSTRG.117812"; transcript_id "MSTRG.117812.56"; exon_number "10";
chr22	StringTie	exon	42070763	42070807	1000	-	.	gene_id "MSTRG.117812"; transcript_id "MSTRG.117812.56"; exon_number "11";
chr22	StringTie	exon	42071084	42071307	1000	-	.	gene_id "MSTRG.117812"; transcript_id "MSTRG.117812.56"; exon_number "12";
chr22	StringTie	transcript	42058357	42071488	1000	-	.	gene_id "MSTRG.117812"; transcript_id "MSTRG.117812.57";
chr22	StringTie	exon	42058357	42060413	1000	-	.	gene_id "MSTRG.117812"; transcript_id "MSTRG.117812.57"; exon_number "1";
chr22	StringTie	exon	42060924	42061084	1000	-	.	gene_id "MSTRG.117812"; transcript_id "MSTRG.117812.57"; exon_number "2";
chr22	StringTie	exon	42062827	42063024	1000	-	.	gene_id "MSTRG.117812"; transcript_id "MSTRG.117812.57"; exon_number "3";
chr22	StringTie	exon	42065738	42065899	1000	-	.	gene_id "MSTRG.117812"; transcript_id "MSTRG.117812.57"; exon_number "4";
chr22	StringTie	exon	42066710	42066804	1000	-	.	gene_id "MSTRG.117812"; transcript_id "MSTRG.117812.57"; exon_number "5";
chr22	StringTie	exon	42067113	42067290	1000	-	.	gene_id "MSTRG.117812"; transcript_id "MSTRG.117812.57"; exon_number "6";
chr22	StringTie	exon	42067765	42067936	1000	-	.	gene_id "MSTRG.117812"; transcript_id "MSTRG.117812.57"; exon_number "7";
chr22	StringTie	exon	42068439	42068574	1000	-	.	gene_id "MSTRG.117812"; transcript_id "MSTRG.117812.57"; exon_number "8";
chr22	StringTie	exon	42070282	42070373	1000	-	.	gene_id "MSTRG.117812"; transcript_id "MSTRG.117812.57"; exon_number "9";
chr22	StringTie	exon	42070763	42070807	1000	-	.	gene_id "MSTRG.117812"; transcript_id "MSTRG.117812.57"; exon_number "10";
chr22	StringTie	exon	42071084	42071488	1000	-	.	gene_id "MSTRG.117812"; transcript_id "MSTRG.117812.57"; exon_number "11";
chr22	StringTie	transcript	42058358	42069416	1000	-	.	gene_id "MSTRG.117812"; transcript_id "MSTRG.117812.58";
chr22	StringTie	exon	42058358	42060413	1000	-	.	gene_id "MSTRG.117812"; transcript_id "MSTRG.117812.58"; exon_number "1";
chr22	StringTie	exon	42060924	42061067	1000	-	.	gene_id "MSTRG.117812"; transcript_id "MSTRG.117812.58"; exon_number "2";
chr22	StringTie	exon	42062827	42063024	1000	-	.	gene_id "MSTRG.117812"; transcript_id "MSTRG.117812.58"; exon_number "3";
chr22	StringTie	exon	42065738	42065899	1000	-	.	gene_id "MSTRG.117812"; transcript_id "MSTRG.117812.58"; exon_number "4";
chr22	StringTie	exon	42066710	42066804	1000	-	.	gene_id "MSTRG.117812"; transcript_id "MSTRG.117812.58"; exon_number "5";
chr22	StringTie	exon	42067113	42067290	1000	-	.	gene_id "MSTRG.117812"; transcript_id "MSTRG.117812.58"; exon_number "6";
chr22	StringTie	exon	42067765	42067936	1000	-	.	gene_id "MSTRG.117812"; transcript_id "MSTRG.117812.58"; exon_number "7";
chr22	StringTie	exon	42068439	42068574	1000	-	.	gene_id "MSTRG.117812"; transcript_id "MSTRG.117812.58"; exon_number "8";
chr22	StringTie	exon	42069317	42069416	1000	-	.	gene_id "MSTRG.117812"; transcript_id "MSTRG.117812.58"; exon_number "9";
chr22	StringTie	transcript	42058358	42070675	1000	-	.	gene_id "MSTRG.117812"; transcript_id "MSTRG.117812.59";
chr22	StringTie	exon	42058358	42060413	1000	-	.	gene_id "MSTRG.117812"; transcript_id "MSTRG.117812.59"; exon_number "1";
chr22	StringTie	exon	42060924	42061067	1000	-	.	gene_id "MSTRG.117812"; transcript_id "MSTRG.117812.59"; exon_number "2";
chr22	StringTie	exon	42062827	42063024	1000	-	.	gene_id "MSTRG.117812"; transcript_id "MSTRG.117812.59"; exon_number "3";
chr22	StringTie	exon	42065738	42065899	1000	-	.	gene_id "MSTRG.117812"; transcript_id "MSTRG.117812.59"; exon_number "4";
chr22	StringTie	exon	42066710	42066804	1000	-	.	gene_id "MSTRG.117812"; transcript_id "MSTRG.117812.59"; exon_number "5";
chr22	StringTie	exon	42067113	42067290	1000	-	.	gene_id "MSTRG.117812"; transcript_id "MSTRG.117812.59"; exon_number "6";
chr22	StringTie	exon	42067765	42067860	1000	-	.	gene_id "MSTRG.117812"; transcript_id "MSTRG.117812.59"; exon_number "7";
chr22	StringTie	exon	42070395	42070675	1000	-	.	gene_id "MSTRG.117812"; transcript_id "MSTRG.117812.59"; exon_number "8";
chr22	StringTie	transcript	42050961	42070807	1000	-	.	gene_id "MSTRG.117812"; transcript_id "MSTRG.117812.6";
chr22	StringTie	exon	42050961	42051074	1000	-	.	gene_id "MSTRG.117812"; transcript_id "MSTRG.117812.6"; exon_number "1";
chr22	StringTie	exon	42060924	42061067	1000	-	.	gene_id "MSTRG.117812"; transcript_id "MSTRG.117812.6"; exon_number "2";
chr22	StringTie	exon	42062827	42063024	1000	-	.	gene_id "MSTRG.117812"; transcript_id "MSTRG.117812.6"; exon_number "3";
chr22	StringTie	exon	42063208	42063379	1000	-	.	gene_id "MSTRG.117812"; transcript_id "MSTRG.117812.6"; exon_number "4";
chr22	StringTie	exon	42065633	42065899	1000	-	.	gene_id "MSTRG.117812"; transcript_id "MSTRG.117812.6"; exon_number "5";
chr22	StringTie	exon	42066710	42066804	1000	-	.	gene_id "MSTRG.117812"; transcript_id "MSTRG.117812.6"; exon_number "6";
chr22	StringTie	exon	42067113	42067290	1000	-	.	gene_id "MSTRG.117812"; transcript_id "MSTRG.117812.6"; exon_number "7";
chr22	StringTie	exon	42068439	42068574	1000	-	.	gene_id "MSTRG.117812"; transcript_id "MSTRG.117812.6"; exon_number "8";
chr22	StringTie	exon	42070282	42070807	1000	-	.	gene_id "MSTRG.117812"; transcript_id "MSTRG.117812.6"; exon_number "9";
chr22	StringTie	transcript	42058358	42071176	1000	-	.	gene_id "MSTRG.117812"; transcript_id "MSTRG.117812.60";
chr22	StringTie	exon	42058358	42060413	1000	-	.	gene_id "MSTRG.117812"; transcript_id "MSTRG.117812.60"; exon_number "1";
chr22	StringTie	exon	42060924	42060999	1000	-	.	gene_id "MSTRG.117812"; transcript_id "MSTRG.117812.60"; exon_number "2";
chr22	StringTie	exon	42062827	42063024	1000	-	.	gene_id "MSTRG.117812"; transcript_id "MSTRG.117812.60"; exon_number "3";
chr22	StringTie	exon	42065738	42065899	1000	-	.	gene_id "MSTRG.117812"; transcript_id "MSTRG.117812.60"; exon_number "4";
chr22	StringTie	exon	42066710	42066804	1000	-	.	gene_id "MSTRG.117812"; transcript_id "MSTRG.117812.60"; exon_number "5";
chr22	StringTie	exon	42067113	42067290	1000	-	.	gene_id "MSTRG.117812"; transcript_id "MSTRG.117812.60"; exon_number "6";
chr22	StringTie	exon	42067765	42067936	1000	-	.	gene_id "MSTRG.117812"; transcript_id "MSTRG.117812.60"; exon_number "7";
chr22	StringTie	exon	42068439	42068574	1000	-	.	gene_id "MSTRG.117812"; transcript_id "MSTRG.117812.60"; exon_number "8";
chr22	StringTie	exon	42070282	42070384	1000	-	.	gene_id "MSTRG.117812"; transcript_id "MSTRG.117812.60"; exon_number "9";
chr22	StringTie	exon	42070763	42070807	1000	-	.	gene_id "MSTRG.117812"; transcript_id "MSTRG.117812.60"; exon_number "10";
chr22	StringTie	exon	42071084	42071176	1000	-	.	gene_id "MSTRG.117812"; transcript_id "MSTRG.117812.60"; exon_number "11";
chr22	StringTie	transcript	42058361	42071209	1000	-	.	gene_id "MSTRG.117812"; transcript_id "MSTRG.117812.61";
chr22	StringTie	exon	42058361	42060413	1000	-	.	gene_id "MSTRG.117812"; transcript_id "MSTRG.117812.61"; exon_number "1";
chr22	StringTie	exon	42060924	42060999	1000	-	.	gene_id "MSTRG.117812"; transcript_id "MSTRG.117812.61"; exon_number "2";
chr22	StringTie	exon	42062827	42063024	1000	-	.	gene_id "MSTRG.117812"; transcript_id "MSTRG.117812.61"; exon_number "3";
chr22	StringTie	exon	42065633	42065899	1000	-	.	gene_id "MSTRG.117812"; transcript_id "MSTRG.117812.61"; exon_number "4";
chr22	StringTie	exon	42066710	42066804	1000	-	.	gene_id "MSTRG.117812"; transcript_id "MSTRG.117812.61"; exon_number "5";
chr22	StringTie	exon	42067113	42067290	1000	-	.	gene_id "MSTRG.117812"; transcript_id "MSTRG.117812.61"; exon_number "6";
chr22	StringTie	exon	42067765	42067936	1000	-	.	gene_id "MSTRG.117812"; transcript_id "MSTRG.117812.61"; exon_number "7";
chr22	StringTie	exon	42068439	42068574	1000	-	.	gene_id "MSTRG.117812"; transcript_id "MSTRG.117812.61"; exon_number "8";
chr22	StringTie	exon	42070282	42071209	1000	-	.	gene_id "MSTRG.117812"; transcript_id "MSTRG.117812.61"; exon_number "9";
chr22	StringTie	transcript	42058361	42071451	1000	-	.	gene_id "MSTRG.117812"; transcript_id "MSTRG.117812.62";
chr22	StringTie	exon	42058361	42060413	1000	-	.	gene_id "MSTRG.117812"; transcript_id "MSTRG.117812.62"; exon_number "1";
chr22	StringTie	exon	42060924	42061781	1000	-	.	gene_id "MSTRG.117812"; transcript_id "MSTRG.117812.62"; exon_number "2";
chr22	StringTie	exon	42062827	42063024	1000	-	.	gene_id "MSTRG.117812"; transcript_id "MSTRG.117812.62"; exon_number "3";
chr22	StringTie	exon	42065738	42065899	1000	-	.	gene_id "MSTRG.117812"; transcript_id "MSTRG.117812.62"; exon_number "4";
chr22	StringTie	exon	42066710	42066804	1000	-	.	gene_id "MSTRG.117812"; transcript_id "MSTRG.117812.62"; exon_number "5";
chr22	StringTie	exon	42067113	42067290	1000	-	.	gene_id "MSTRG.117812"; transcript_id "MSTRG.117812.62"; exon_number "6";
chr22	StringTie	exon	42067765	42067936	1000	-	.	gene_id "MSTRG.117812"; transcript_id "MSTRG.117812.62"; exon_number "7";
chr22	StringTie	exon	42068439	42068574	1000	-	.	gene_id "MSTRG.117812"; transcript_id "MSTRG.117812.62"; exon_number "8";
chr22	StringTie	exon	42070282	42070366	1000	-	.	gene_id "MSTRG.117812"; transcript_id "MSTRG.117812.62"; exon_number "9";
chr22	StringTie	exon	42070763	42070807	1000	-	.	gene_id "MSTRG.117812"; transcript_id "MSTRG.117812.62"; exon_number "10";
chr22	StringTie	exon	42071084	42071451	1000	-	.	gene_id "MSTRG.117812"; transcript_id "MSTRG.117812.62"; exon_number "11";
chr22	StringTie	transcript	42058361	42071451	1000	-	.	gene_id "MSTRG.117812"; transcript_id "MSTRG.117812.63";
chr22	StringTie	exon	42058361	42060413	1000	-	.	gene_id "MSTRG.117812"; transcript_id "MSTRG.117812.63"; exon_number "1";
chr22	StringTie	exon	42060924	42060999	1000	-	.	gene_id "MSTRG.117812"; transcript_id "MSTRG.117812.63"; exon_number "2";
chr22	StringTie	exon	42062827	42063024	1000	-	.	gene_id "MSTRG.117812"; transcript_id "MSTRG.117812.63"; exon_number "3";
chr22	StringTie	exon	42065738	42065899	1000	-	.	gene_id "MSTRG.117812"; transcript_id "MSTRG.117812.63"; exon_number "4";
chr22	StringTie	exon	42066710	42066804	1000	-	.	gene_id "MSTRG.117812"; transcript_id "MSTRG.117812.63"; exon_number "5";
chr22	StringTie	exon	42067113	42067290	1000	-	.	gene_id "MSTRG.117812"; transcript_id "MSTRG.117812.63"; exon_number "6";
chr22	StringTie	exon	42067765	42067936	1000	-	.	gene_id "MSTRG.117812"; transcript_id "MSTRG.117812.63"; exon_number "7";
chr22	StringTie	exon	42068439	42068574	1000	-	.	gene_id "MSTRG.117812"; transcript_id "MSTRG.117812.63"; exon_number "8";
chr22	StringTie	exon	42070282	42070373	1000	-	.	gene_id "MSTRG.117812"; transcript_id "MSTRG.117812.63"; exon_number "9";
chr22	StringTie	exon	42070763	42070807	1000	-	.	gene_id "MSTRG.117812"; transcript_id "MSTRG.117812.63"; exon_number "10";
chr22	StringTie	exon	42071084	42071451	1000	-	.	gene_id "MSTRG.117812"; transcript_id "MSTRG.117812.63"; exon_number "11";
chr22	StringTie	transcript	42058362	42071436	1000	-	.	gene_id "MSTRG.117812"; transcript_id "MSTRG.117812.64";
chr22	StringTie	exon	42058362	42060413	1000	-	.	gene_id "MSTRG.117812"; transcript_id "MSTRG.117812.64"; exon_number "1";
chr22	StringTie	exon	42060924	42061067	1000	-	.	gene_id "MSTRG.117812"; transcript_id "MSTRG.117812.64"; exon_number "2";
chr22	StringTie	exon	42062827	42063024	1000	-	.	gene_id "MSTRG.117812"; transcript_id "MSTRG.117812.64"; exon_number "3";
chr22	StringTie	exon	42065633	42065899	1000	-	.	gene_id "MSTRG.117812"; transcript_id "MSTRG.117812.64"; exon_number "4";
chr22	StringTie	exon	42066710	42066804	1000	-	.	gene_id "MSTRG.117812"; transcript_id "MSTRG.117812.64"; exon_number "5";
chr22	StringTie	exon	42067113	42067290	1000	-	.	gene_id "MSTRG.117812"; transcript_id "MSTRG.117812.64"; exon_number "6";
chr22	StringTie	exon	42067765	42067936	1000	-	.	gene_id "MSTRG.117812"; transcript_id "MSTRG.117812.64"; exon_number "7";
chr22	StringTie	exon	42068439	42068574	1000	-	.	gene_id "MSTRG.117812"; transcript_id "MSTRG.117812.64"; exon_number "8";
chr22	StringTie	exon	42070282	42070366	1000	-	.	gene_id "MSTRG.117812"; transcript_id "MSTRG.117812.64"; exon_number "9";
chr22	StringTie	exon	42070763	42070807	1000	-	.	gene_id "MSTRG.117812"; transcript_id "MSTRG.117812.64"; exon_number "10";
chr22	StringTie	exon	42071084	42071436	1000	-	.	gene_id "MSTRG.117812"; transcript_id "MSTRG.117812.64"; exon_number "11";
chr22	StringTie	transcript	42058362	42071436	1000	-	.	gene_id "MSTRG.117812"; transcript_id "MSTRG.117812.65";
chr22	StringTie	exon	42058362	42060413	1000	-	.	gene_id "MSTRG.117812"; transcript_id "MSTRG.117812.65"; exon_number "1";
chr22	StringTie	exon	42060924	42061067	1000	-	.	gene_id "MSTRG.117812"; transcript_id "MSTRG.117812.65"; exon_number "2";
chr22	StringTie	exon	42062827	42063024	1000	-	.	gene_id "MSTRG.117812"; transcript_id "MSTRG.117812.65"; exon_number "3";
chr22	StringTie	exon	42065633	42065899	1000	-	.	gene_id "MSTRG.117812"; transcript_id "MSTRG.117812.65"; exon_number "4";
chr22	StringTie	exon	42066710	42066804	1000	-	.	gene_id "MSTRG.117812"; transcript_id "MSTRG.117812.65"; exon_number "5";
chr22	StringTie	exon	42067113	42067290	1000	-	.	gene_id "MSTRG.117812"; transcript_id "MSTRG.117812.65"; exon_number "6";
chr22	StringTie	exon	42067765	42067936	1000	-	.	gene_id "MSTRG.117812"; transcript_id "MSTRG.117812.65"; exon_number "7";
chr22	StringTie	exon	42068439	42068574	1000	-	.	gene_id "MSTRG.117812"; transcript_id "MSTRG.117812.65"; exon_number "8";
chr22	StringTie	exon	42070282	42070373	1000	-	.	gene_id "MSTRG.117812"; transcript_id "MSTRG.117812.65"; exon_number "9";
chr22	StringTie	exon	42070763	42070807	1000	-	.	gene_id "MSTRG.117812"; transcript_id "MSTRG.117812.65"; exon_number "10";
chr22	StringTie	exon	42071084	42071436	1000	-	.	gene_id "MSTRG.117812"; transcript_id "MSTRG.117812.65"; exon_number "11";
chr22	StringTie	transcript	42058366	42067484	1000	-	.	gene_id "MSTRG.117812"; transcript_id "MSTRG.117812.66";
chr22	StringTie	exon	42058366	42060413	1000	-	.	gene_id "MSTRG.117812"; transcript_id "MSTRG.117812.66"; exon_number "1";
chr22	StringTie	exon	42060924	42061067	1000	-	.	gene_id "MSTRG.117812"; transcript_id "MSTRG.117812.66"; exon_number "2";
chr22	StringTie	exon	42062827	42063024	1000	-	.	gene_id "MSTRG.117812"; transcript_id "MSTRG.117812.66"; exon_number "3";
chr22	StringTie	exon	42065738	42065899	1000	-	.	gene_id "MSTRG.117812"; transcript_id "MSTRG.117812.66"; exon_number "4";
chr22	StringTie	exon	42066710	42066804	1000	-	.	gene_id "MSTRG.117812"; transcript_id "MSTRG.117812.66"; exon_number "5";
chr22	StringTie	exon	42067113	42067290	1000	-	.	gene_id "MSTRG.117812"; transcript_id "MSTRG.117812.66"; exon_number "6";
chr22	StringTie	exon	42067465	42067484	1000	-	.	gene_id "MSTRG.117812"; transcript_id "MSTRG.117812.66"; exon_number "7";
chr22	StringTie	transcript	42058366	42070917	1000	-	.	gene_id "MSTRG.117812"; transcript_id "MSTRG.117812.67";
chr22	StringTie	exon	42058366	42060413	1000	-	.	gene_id "MSTRG.117812"; transcript_id "MSTRG.117812.67"; exon_number "1";
chr22	StringTie	exon	42060924	42061022	1000	-	.	gene_id "MSTRG.117812"; transcript_id "MSTRG.117812.67"; exon_number "2";
chr22	StringTie	exon	42062827	42063024	1000	-	.	gene_id "MSTRG.117812"; transcript_id "MSTRG.117812.67"; exon_number "3";
chr22	StringTie	exon	42065738	42065899	1000	-	.	gene_id "MSTRG.117812"; transcript_id "MSTRG.117812.67"; exon_number "4";
chr22	StringTie	exon	42066710	42066804	1000	-	.	gene_id "MSTRG.117812"; transcript_id "MSTRG.117812.67"; exon_number "5";
chr22	StringTie	exon	42067113	42067290	1000	-	.	gene_id "MSTRG.117812"; transcript_id "MSTRG.117812.67"; exon_number "6";
chr22	StringTie	exon	42067765	42067936	1000	-	.	gene_id "MSTRG.117812"; transcript_id "MSTRG.117812.67"; exon_number "7";
chr22	StringTie	exon	42068439	42068574	1000	-	.	gene_id "MSTRG.117812"; transcript_id "MSTRG.117812.67"; exon_number "8";
chr22	StringTie	exon	42070282	42070394	1000	-	.	gene_id "MSTRG.117812"; transcript_id "MSTRG.117812.67"; exon_number "9";
chr22	StringTie	exon	42070763	42070917	1000	-	.	gene_id "MSTRG.117812"; transcript_id "MSTRG.117812.67"; exon_number "10";
chr22	StringTie	transcript	42058366	42070830	1000	-	.	gene_id "MSTRG.117812"; transcript_id "MSTRG.117812.68";
chr22	StringTie	exon	42058366	42058807	1000	-	.	gene_id "MSTRG.117812"; transcript_id "MSTRG.117812.68"; exon_number "1";
chr22	StringTie	exon	42058831	42060413	1000	-	.	gene_id "MSTRG.117812"; transcript_id "MSTRG.117812.68"; exon_number "2";
chr22	StringTie	exon	42060924	42061067	1000	-	.	gene_id "MSTRG.117812"; transcript_id "MSTRG.117812.68"; exon_number "3";
chr22	StringTie	exon	42062827	42063024	1000	-	.	gene_id "MSTRG.117812"; transcript_id "MSTRG.117812.68"; exon_number "4";
chr22	StringTie	exon	42065738	42065899	1000	-	.	gene_id "MSTRG.117812"; transcript_id "MSTRG.117812.68"; exon_number "5";
chr22	StringTie	exon	42066710	42066804	1000	-	.	gene_id "MSTRG.117812"; transcript_id "MSTRG.117812.68"; exon_number "6";
chr22	StringTie	exon	42067113	42067290	1000	-	.	gene_id "MSTRG.117812"; transcript_id "MSTRG.117812.68"; exon_number "7";
chr22	StringTie	exon	42067765	42067936	1000	-	.	gene_id "MSTRG.117812"; transcript_id "MSTRG.117812.68"; exon_number "8";
chr22	StringTie	exon	42068439	42068574	1000	-	.	gene_id "MSTRG.117812"; transcript_id "MSTRG.117812.68"; exon_number "9";
chr22	StringTie	exon	42070282	42070366	1000	-	.	gene_id "MSTRG.117812"; transcript_id "MSTRG.117812.68"; exon_number "10";
chr22	StringTie	exon	42070763	42070830	1000	-	.	gene_id "MSTRG.117812"; transcript_id "MSTRG.117812.68"; exon_number "11";
chr22	StringTie	transcript	42058372	42071413	1000	-	.	gene_id "MSTRG.117812"; transcript_id "MSTRG.117812.69";
chr22	StringTie	exon	42058372	42060413	1000	-	.	gene_id "MSTRG.117812"; transcript_id "MSTRG.117812.69"; exon_number "1";
chr22	StringTie	exon	42060924	42061067	1000	-	.	gene_id "MSTRG.117812"; transcript_id "MSTRG.117812.69"; exon_number "2";
chr22	StringTie	exon	42062827	42062998	1000	-	.	gene_id "MSTRG.117812"; transcript_id "MSTRG.117812.69"; exon_number "3";
chr22	StringTie	exon	42065738	42065899	1000	-	.	gene_id "MSTRG.117812"; transcript_id "MSTRG.117812.69"; exon_number "4";
chr22	StringTie	exon	42066710	42066804	1000	-	.	gene_id "MSTRG.117812"; transcript_id "MSTRG.117812.69"; exon_number "5";
chr22	StringTie	exon	42067113	42067290	1000	-	.	gene_id "MSTRG.117812"; transcript_id "MSTRG.117812.69"; exon_number "6";
chr22	StringTie	exon	42067765	42067936	1000	-	.	gene_id "MSTRG.117812"; transcript_id "MSTRG.117812.69"; exon_number "7";
chr22	StringTie	exon	42068439	42068574	1000	-	.	gene_id "MSTRG.117812"; transcript_id "MSTRG.117812.69"; exon_number "8";
chr22	StringTie	exon	42070282	42071413	1000	-	.	gene_id "MSTRG.117812"; transcript_id "MSTRG.117812.69"; exon_number "9";
chr22	StringTie	transcript	42055008	42072348	1000	-	.	gene_id "MSTRG.117812"; transcript_id "MSTRG.117812.7";
chr22	StringTie	exon	42055008	42060413	1000	-	.	gene_id "MSTRG.117812"; transcript_id "MSTRG.117812.7"; exon_number "1";
chr22	StringTie	exon	42060924	42061022	1000	-	.	gene_id "MSTRG.117812"; transcript_id "MSTRG.117812.7"; exon_number "2";
chr22	StringTie	exon	42062827	42063024	1000	-	.	gene_id "MSTRG.117812"; transcript_id "MSTRG.117812.7"; exon_number "3";
chr22	StringTie	exon	42065738	42065899	1000	-	.	gene_id "MSTRG.117812"; transcript_id "MSTRG.117812.7"; exon_number "4";
chr22	StringTie	exon	42066710	42066804	1000	-	.	gene_id "MSTRG.117812"; transcript_id "MSTRG.117812.7"; exon_number "5";
chr22	StringTie	exon	42067113	42067290	1000	-	.	gene_id "MSTRG.117812"; transcript_id "MSTRG.117812.7"; exon_number "6";
chr22	StringTie	exon	42067765	42067936	1000	-	.	gene_id "MSTRG.117812"; transcript_id "MSTRG.117812.7"; exon_number "7";
chr22	StringTie	exon	42068439	42068574	1000	-	.	gene_id "MSTRG.117812"; transcript_id "MSTRG.117812.7"; exon_number "8";
chr22	StringTie	exon	42070282	42072348	1000	-	.	gene_id "MSTRG.117812"; transcript_id "MSTRG.117812.7"; exon_number "9";
chr22	StringTie	transcript	42058372	42071002	1000	-	.	gene_id "MSTRG.117812"; transcript_id "MSTRG.117812.70";
chr22	StringTie	exon	42058372	42060413	1000	-	.	gene_id "MSTRG.117812"; transcript_id "MSTRG.117812.70"; exon_number "1";
chr22	StringTie	exon	42060924	42060999	1000	-	.	gene_id "MSTRG.117812"; transcript_id "MSTRG.117812.70"; exon_number "2";
chr22	StringTie	exon	42062827	42063024	1000	-	.	gene_id "MSTRG.117812"; transcript_id "MSTRG.117812.70"; exon_number "3";
chr22	StringTie	exon	42063208	42063379	1000	-	.	gene_id "MSTRG.117812"; transcript_id "MSTRG.117812.70"; exon_number "4";
chr22	StringTie	exon	42065738	42065899	1000	-	.	gene_id "MSTRG.117812"; transcript_id "MSTRG.117812.70"; exon_number "5";
chr22	StringTie	exon	42066710	42066804	1000	-	.	gene_id "MSTRG.117812"; transcript_id "MSTRG.117812.70"; exon_number "6";
chr22	StringTie	exon	42067113	42067290	1000	-	.	gene_id "MSTRG.117812"; transcript_id "MSTRG.117812.70"; exon_number "7";
chr22	StringTie	exon	42067765	42067936	1000	-	.	gene_id "MSTRG.117812"; transcript_id "MSTRG.117812.70"; exon_number "8";
chr22	StringTie	exon	42068439	42068574	1000	-	.	gene_id "MSTRG.117812"; transcript_id "MSTRG.117812.70"; exon_number "9";
chr22	StringTie	exon	42070282	42071002	1000	-	.	gene_id "MSTRG.117812"; transcript_id "MSTRG.117812.70"; exon_number "10";
chr22	StringTie	transcript	42058372	42070832	1000	-	.	gene_id "MSTRG.117812"; transcript_id "MSTRG.117812.71";
chr22	StringTie	exon	42058372	42060413	1000	-	.	gene_id "MSTRG.117812"; transcript_id "MSTRG.117812.71"; exon_number "1";
chr22	StringTie	exon	42060940	42061022	1000	-	.	gene_id "MSTRG.117812"; transcript_id "MSTRG.117812.71"; exon_number "2";
chr22	StringTie	exon	42062827	42063024	1000	-	.	gene_id "MSTRG.117812"; transcript_id "MSTRG.117812.71"; exon_number "3";
chr22	StringTie	exon	42065738	42065899	1000	-	.	gene_id "MSTRG.117812"; transcript_id "MSTRG.117812.71"; exon_number "4";
chr22	StringTie	exon	42066710	42066804	1000	-	.	gene_id "MSTRG.117812"; transcript_id "MSTRG.117812.71"; exon_number "5";
chr22	StringTie	exon	42067113	42067290	1000	-	.	gene_id "MSTRG.117812"; transcript_id "MSTRG.117812.71"; exon_number "6";
chr22	StringTie	exon	42067765	42067936	1000	-	.	gene_id "MSTRG.117812"; transcript_id "MSTRG.117812.71"; exon_number "7";
chr22	StringTie	exon	42068439	42068574	1000	-	.	gene_id "MSTRG.117812"; transcript_id "MSTRG.117812.71"; exon_number "8";
chr22	StringTie	exon	42070282	42070513	1000	-	.	gene_id "MSTRG.117812"; transcript_id "MSTRG.117812.71"; exon_number "9";
chr22	StringTie	exon	42070763	42070832	1000	-	.	gene_id "MSTRG.117812"; transcript_id "MSTRG.117812.71"; exon_number "10";
chr22	StringTie	transcript	42058374	42066805	1000	-	.	gene_id "MSTRG.117812"; transcript_id "MSTRG.117812.72";
chr22	StringTie	exon	42058374	42060413	1000	-	.	gene_id "MSTRG.117812"; transcript_id "MSTRG.117812.72"; exon_number "1";
chr22	StringTie	exon	42060924	42061067	1000	-	.	gene_id "MSTRG.117812"; transcript_id "MSTRG.117812.72"; exon_number "2";
chr22	StringTie	exon	42062827	42063379	1000	-	.	gene_id "MSTRG.117812"; transcript_id "MSTRG.117812.72"; exon_number "3";
chr22	StringTie	exon	42065633	42065899	1000	-	.	gene_id "MSTRG.117812"; transcript_id "MSTRG.117812.72"; exon_number "4";
chr22	StringTie	exon	42066710	42066805	1000	-	.	gene_id "MSTRG.117812"; transcript_id "MSTRG.117812.72"; exon_number "5";
chr22	StringTie	transcript	42058374	42070879	1000	-	.	gene_id "MSTRG.117812"; transcript_id "MSTRG.117812.73";
chr22	StringTie	exon	42058374	42060413	1000	-	.	gene_id "MSTRG.117812"; transcript_id "MSTRG.117812.73"; exon_number "1";
chr22	StringTie	exon	42060924	42061022	1000	-	.	gene_id "MSTRG.117812"; transcript_id "MSTRG.117812.73"; exon_number "2";
chr22	StringTie	exon	42062827	42063024	1000	-	.	gene_id "MSTRG.117812"; transcript_id "MSTRG.117812.73"; exon_number "3";
chr22	StringTie	exon	42065633	42065899	1000	-	.	gene_id "MSTRG.117812"; transcript_id "MSTRG.117812.73"; exon_number "4";
chr22	StringTie	exon	42066710	42066804	1000	-	.	gene_id "MSTRG.117812"; transcript_id "MSTRG.117812.73"; exon_number "5";
chr22	StringTie	exon	42067113	42067290	1000	-	.	gene_id "MSTRG.117812"; transcript_id "MSTRG.117812.73"; exon_number "6";
chr22	StringTie	exon	42067765	42067936	1000	-	.	gene_id "MSTRG.117812"; transcript_id "MSTRG.117812.73"; exon_number "7";
chr22	StringTie	exon	42068439	42068574	1000	-	.	gene_id "MSTRG.117812"; transcript_id "MSTRG.117812.73"; exon_number "8";
chr22	StringTie	exon	42070282	42070879	1000	-	.	gene_id "MSTRG.117812"; transcript_id "MSTRG.117812.73"; exon_number "9";
chr22	StringTie	transcript	42059713	42067923	1000	-	.	gene_id "MSTRG.117812"; transcript_id "MSTRG.117812.74";
chr22	StringTie	exon	42059713	42060413	1000	-	.	gene_id "MSTRG.117812"; transcript_id "MSTRG.117812.74"; exon_number "1";
chr22	StringTie	exon	42060924	42061067	1000	-	.	gene_id "MSTRG.117812"; transcript_id "MSTRG.117812.74"; exon_number "2";
chr22	StringTie	exon	42062827	42063024	1000	-	.	gene_id "MSTRG.117812"; transcript_id "MSTRG.117812.74"; exon_number "3";
chr22	StringTie	exon	42066710	42066804	1000	-	.	gene_id "MSTRG.117812"; transcript_id "MSTRG.117812.74"; exon_number "4";
chr22	StringTie	exon	42067113	42067290	1000	-	.	gene_id "MSTRG.117812"; transcript_id "MSTRG.117812.74"; exon_number "5";
chr22	StringTie	exon	42067765	42067923	1000	-	.	gene_id "MSTRG.117812"; transcript_id "MSTRG.117812.74"; exon_number "6";
chr22	StringTie	transcript	42059723	42065832	1000	-	.	gene_id "MSTRG.117812"; transcript_id "MSTRG.117812.75";
chr22	StringTie	exon	42059723	42060413	1000	-	.	gene_id "MSTRG.117812"; transcript_id "MSTRG.117812.75"; exon_number "1";
chr22	StringTie	exon	42060924	42061067	1000	-	.	gene_id "MSTRG.117812"; transcript_id "MSTRG.117812.75"; exon_number "2";
chr22	StringTie	exon	42062827	42063024	1000	-	.	gene_id "MSTRG.117812"; transcript_id "MSTRG.117812.75"; exon_number "3";
chr22	StringTie	exon	42065805	42065832	1000	-	.	gene_id "MSTRG.117812"; transcript_id "MSTRG.117812.75"; exon_number "4";
chr22	StringTie	transcript	42059733	42070803	1000	-	.	gene_id "MSTRG.117812"; transcript_id "MSTRG.117812.76";
chr22	StringTie	exon	42059733	42060413	1000	-	.	gene_id "MSTRG.117812"; transcript_id "MSTRG.117812.76"; exon_number "1";
chr22	StringTie	exon	42060924	42061067	1000	-	.	gene_id "MSTRG.117812"; transcript_id "MSTRG.117812.76"; exon_number "2";
chr22	StringTie	exon	42062827	42063024	1000	-	.	gene_id "MSTRG.117812"; transcript_id "MSTRG.117812.76"; exon_number "3";
chr22	StringTie	exon	42065738	42065899	1000	-	.	gene_id "MSTRG.117812"; transcript_id "MSTRG.117812.76"; exon_number "4";
chr22	StringTie	exon	42066710	42066804	1000	-	.	gene_id "MSTRG.117812"; transcript_id "MSTRG.117812.76"; exon_number "5";
chr22	StringTie	exon	42067113	42067290	1000	-	.	gene_id "MSTRG.117812"; transcript_id "MSTRG.117812.76"; exon_number "6";
chr22	StringTie	exon	42067765	42067936	1000	-	.	gene_id "MSTRG.117812"; transcript_id "MSTRG.117812.76"; exon_number "7";
chr22	StringTie	exon	42068439	42068518	1000	-	.	gene_id "MSTRG.117812"; transcript_id "MSTRG.117812.76"; exon_number "8";
chr22	StringTie	exon	42070282	42070803	1000	-	.	gene_id "MSTRG.117812"; transcript_id "MSTRG.117812.76"; exon_number "9";
chr22	StringTie	transcript	42059752	42071440	1000	-	.	gene_id "MSTRG.117812"; transcript_id "MSTRG.117812.77";
chr22	StringTie	exon	42059752	42060413	1000	-	.	gene_id "MSTRG.117812"; transcript_id "MSTRG.117812.77"; exon_number "1";
chr22	StringTie	exon	42060924	42061067	1000	-	.	gene_id "MSTRG.117812"; transcript_id "MSTRG.117812.77"; exon_number "2";
chr22	StringTie	exon	42062827	42063024	1000	-	.	gene_id "MSTRG.117812"; transcript_id "MSTRG.117812.77"; exon_number "3";
chr22	StringTie	exon	42065738	42065899	1000	-	.	gene_id "MSTRG.117812"; transcript_id "MSTRG.117812.77"; exon_number "4";
chr22	StringTie	exon	42066710	42066804	1000	-	.	gene_id "MSTRG.117812"; transcript_id "MSTRG.117812.77"; exon_number "5";
chr22	StringTie	exon	42067113	42067290	1000	-	.	gene_id "MSTRG.117812"; transcript_id "MSTRG.117812.77"; exon_number "6";
chr22	StringTie	exon	42067765	42067936	1000	-	.	gene_id "MSTRG.117812"; transcript_id "MSTRG.117812.77"; exon_number "7";
chr22	StringTie	exon	42068439	42068574	1000	-	.	gene_id "MSTRG.117812"; transcript_id "MSTRG.117812.77"; exon_number "8";
chr22	StringTie	exon	42070282	42070384	1000	-	.	gene_id "MSTRG.117812"; transcript_id "MSTRG.117812.77"; exon_number "9";
chr22	StringTie	exon	42070777	42070807	1000	-	.	gene_id "MSTRG.117812"; transcript_id "MSTRG.117812.77"; exon_number "10";
chr22	StringTie	exon	42071084	42071440	1000	-	.	gene_id "MSTRG.117812"; transcript_id "MSTRG.117812.77"; exon_number "11";
chr22	StringTie	transcript	42059753	42063806	1000	-	.	gene_id "MSTRG.117812"; transcript_id "MSTRG.117812.78";
chr22	StringTie	exon	42059753	42060413	1000	-	.	gene_id "MSTRG.117812"; transcript_id "MSTRG.117812.78"; exon_number "1";
chr22	StringTie	exon	42060924	42061009	1000	-	.	gene_id "MSTRG.117812"; transcript_id "MSTRG.117812.78"; exon_number "2";
chr22	StringTie	exon	42062827	42063806	1000	-	.	gene_id "MSTRG.117812"; transcript_id "MSTRG.117812.78"; exon_number "3";
chr22	StringTie	transcript	42055844	42070900	1000	-	.	gene_id "MSTRG.117812"; transcript_id "MSTRG.117812.8";
chr22	StringTie	exon	42055844	42060413	1000	-	.	gene_id "MSTRG.117812"; transcript_id "MSTRG.117812.8"; exon_number "1";
chr22	StringTie	exon	42060924	42061781	1000	-	.	gene_id "MSTRG.117812"; transcript_id "MSTRG.117812.8"; exon_number "2";
chr22	StringTie	exon	42062827	42065899	1000	-	.	gene_id "MSTRG.117812"; transcript_id "MSTRG.117812.8"; exon_number "3";
chr22	StringTie	exon	42066710	42066804	1000	-	.	gene_id "MSTRG.117812"; transcript_id "MSTRG.117812.8"; exon_number "4";
chr22	StringTie	exon	42067113	42067290	1000	-	.	gene_id "MSTRG.117812"; transcript_id "MSTRG.117812.8"; exon_number "5";
chr22	StringTie	exon	42067765	42067936	1000	-	.	gene_id "MSTRG.117812"; transcript_id "MSTRG.117812.8"; exon_number "6";
chr22	StringTie	exon	42068439	42068574	1000	-	.	gene_id "MSTRG.117812"; transcript_id "MSTRG.117812.8"; exon_number "7";
chr22	StringTie	exon	42070282	42070384	1000	-	.	gene_id "MSTRG.117812"; transcript_id "MSTRG.117812.8"; exon_number "8";
chr22	StringTie	exon	42070763	42070900	1000	-	.	gene_id "MSTRG.117812"; transcript_id "MSTRG.117812.8"; exon_number "9";
chr22	StringTie	transcript	42056250	42071488	1000	-	.	gene_id "MSTRG.117812"; transcript_id "MSTRG.117812.9";
chr22	StringTie	exon	42056250	42060413	1000	-	.	gene_id "MSTRG.117812"; transcript_id "MSTRG.117812.9"; exon_number "1";
chr22	StringTie	exon	42060924	42061067	1000	-	.	gene_id "MSTRG.117812"; transcript_id "MSTRG.117812.9"; exon_number "2";
chr22	StringTie	exon	42062827	42063024	1000	-	.	gene_id "MSTRG.117812"; transcript_id "MSTRG.117812.9"; exon_number "3";
chr22	StringTie	exon	42065738	42065899	1000	-	.	gene_id "MSTRG.117812"; transcript_id "MSTRG.117812.9"; exon_number "4";
chr22	StringTie	exon	42066710	42066804	1000	-	.	gene_id "MSTRG.117812"; transcript_id "MSTRG.117812.9"; exon_number "5";
chr22	StringTie	exon	42067113	42067290	1000	-	.	gene_id "MSTRG.117812"; transcript_id "MSTRG.117812.9"; exon_number "6";
chr22	StringTie	exon	42067765	42067936	1000	-	.	gene_id "MSTRG.117812"; transcript_id "MSTRG.117812.9"; exon_number "7";
chr22	StringTie	exon	42068439	42068574	1000	-	.	gene_id "MSTRG.117812"; transcript_id "MSTRG.117812.9"; exon_number "8";
chr22	StringTie	exon	42070282	42070384	1000	-	.	gene_id "MSTRG.117812"; transcript_id "MSTRG.117812.9"; exon_number "9";
chr22	StringTie	exon	42070763	42070807	1000	-	.	gene_id "MSTRG.117812"; transcript_id "MSTRG.117812.9"; exon_number "10";
chr22	StringTie	exon	42071084	42071488	1000	-	.	gene_id "MSTRG.117812"; transcript_id "MSTRG.117812.9"; exon_number "11";
chr22	StringTie	transcript	42074251	42079441	1000	+	.	gene_id "MSTRG.117813"; transcript_id "ENST00000321753"; gene_name "FAM109B"; ref_gene_id "ENSG00000177096";
chr22	StringTie	exon	42074251	42074341	1000	+	.	gene_id "MSTRG.117813"; transcript_id "ENST00000321753"; exon_number "1"; gene_name "FAM109B"; ref_gene_id "ENSG00000177096";
chr22	StringTie	exon	42075571	42075652	1000	+	.	gene_id "MSTRG.117813"; transcript_id "ENST00000321753"; exon_number "2"; gene_name "FAM109B"; ref_gene_id "ENSG00000177096";
chr22	StringTie	exon	42077280	42079441	1000	+	.	gene_id "MSTRG.117813"; transcript_id "ENST00000321753"; exon_number "3"; gene_name "FAM109B"; ref_gene_id "ENSG00000177096";
chr22	StringTie	transcript	42079695	42084284	1000	+	.	gene_id "MSTRG.117813"; transcript_id "ENST00000331479"; gene_name "SMDT1"; ref_gene_id "ENSG00000183172";
chr22	StringTie	exon	42079695	42079954	1000	+	.	gene_id "MSTRG.117813"; transcript_id "ENST00000331479"; exon_number "1"; gene_name "SMDT1"; ref_gene_id "ENSG00000183172";
chr22	StringTie	exon	42081925	42082065	1000	+	.	gene_id "MSTRG.117813"; transcript_id "ENST00000331479"; exon_number "2"; gene_name "SMDT1"; ref_gene_id "ENSG00000183172";
chr22	StringTie	exon	42083119	42084284	1000	+	.	gene_id "MSTRG.117813"; transcript_id "ENST00000331479"; exon_number "3"; gene_name "SMDT1"; ref_gene_id "ENSG00000183172";
chr22	StringTie	transcript	42090956	42125349	1000	+	.	gene_id "MSTRG.117813"; transcript_id "ENST00000417327"; gene_name "NDUFA6-AS1"; ref_gene_id "ENSG00000237037";
chr22	StringTie	exon	42090956	42091181	1000	+	.	gene_id "MSTRG.117813"; transcript_id "ENST00000417327"; exon_number "1"; gene_name "NDUFA6-AS1"; ref_gene_id "ENSG00000237037";
chr22	StringTie	exon	42091297	42091600	1000	+	.	gene_id "MSTRG.117813"; transcript_id "ENST00000417327"; exon_number "2"; gene_name "NDUFA6-AS1"; ref_gene_id "ENSG00000237037";
chr22	StringTie	exon	42124047	42124562	1000	+	.	gene_id "MSTRG.117813"; transcript_id "ENST00000417327"; exon_number "3"; gene_name "NDUFA6-AS1"; ref_gene_id "ENSG00000237037";
chr22	StringTie	exon	42124875	42125349	1000	+	.	gene_id "MSTRG.117813"; transcript_id "ENST00000417327"; exon_number "4"; gene_name "NDUFA6-AS1"; ref_gene_id "ENSG00000237037";
chr22	StringTie	transcript	42132543	42132998	1000	+	.	gene_id "MSTRG.117813"; transcript_id "ENST00000417586"; gene_name "RP4-669P10.19"; ref_gene_id "ENSG00000227370";
chr22	StringTie	exon	42132543	42132998	1000	+	.	gene_id "MSTRG.117813"; transcript_id "ENST00000417586"; exon_number "1"; gene_name "RP4-669P10.19"; ref_gene_id "ENSG00000227370";
chr22	StringTie	transcript	42074357	42077618	1000	+	.	gene_id "MSTRG.117813"; transcript_id "ENST00000419475"; gene_name "FAM109B"; ref_gene_id "ENSG00000177096";
chr22	StringTie	exon	42074357	42074472	1000	+	.	gene_id "MSTRG.117813"; transcript_id "ENST00000419475"; exon_number "1"; gene_name "FAM109B"; ref_gene_id "ENSG00000177096";
chr22	StringTie	exon	42075571	42075652	1000	+	.	gene_id "MSTRG.117813"; transcript_id "ENST00000419475"; exon_number "2"; gene_name "FAM109B"; ref_gene_id "ENSG00000177096";
chr22	StringTie	exon	42077280	42077618	1000	+	.	gene_id "MSTRG.117813"; transcript_id "ENST00000419475"; exon_number "3"; gene_name "FAM109B"; ref_gene_id "ENSG00000177096";
chr22	StringTie	transcript	42079691	42083353	1000	+	.	gene_id "MSTRG.117813"; transcript_id "ENST00000422252"; gene_name "SMDT1"; ref_gene_id "ENSG00000183172";
chr22	StringTie	exon	42079691	42079905	1000	+	.	gene_id "MSTRG.117813"; transcript_id "ENST00000422252"; exon_number "1"; gene_name "SMDT1"; ref_gene_id "ENSG00000183172";
chr22	StringTie	exon	42081925	42082065	1000	+	.	gene_id "MSTRG.117813"; transcript_id "ENST00000422252"; exon_number "2"; gene_name "SMDT1"; ref_gene_id "ENSG00000183172";
chr22	StringTie	exon	42083119	42083353	1000	+	.	gene_id "MSTRG.117813"; transcript_id "ENST00000422252"; exon_number "3"; gene_name "SMDT1"; ref_gene_id "ENSG00000183172";
chr22	StringTie	transcript	42091402	42125002	1000	+	.	gene_id "MSTRG.117813"; transcript_id "ENST00000434834"; gene_name "NDUFA6-AS1"; ref_gene_id "ENSG00000237037";
chr22	StringTie	exon	42091402	42091600	1000	+	.	gene_id "MSTRG.117813"; transcript_id "ENST00000434834"; exon_number "1"; gene_name "NDUFA6-AS1"; ref_gene_id "ENSG00000237037";
chr22	StringTie	exon	42092119	42092232	1000	+	.	gene_id "MSTRG.117813"; transcript_id "ENST00000434834"; exon_number "2"; gene_name "NDUFA6-AS1"; ref_gene_id "ENSG00000237037";
chr22	StringTie	exon	42124047	42124130	1000	+	.	gene_id "MSTRG.117813"; transcript_id "ENST00000434834"; exon_number "3"; gene_name "NDUFA6-AS1"; ref_gene_id "ENSG00000237037";
chr22	StringTie	exon	42124520	42124562	1000	+	.	gene_id "MSTRG.117813"; transcript_id "ENST00000434834"; exon_number "4"; gene_name "NDUFA6-AS1"; ref_gene_id "ENSG00000237037";
chr22	StringTie	exon	42124875	42125002	1000	+	.	gene_id "MSTRG.117813"; transcript_id "ENST00000434834"; exon_number "5"; gene_name "NDUFA6-AS1"; ref_gene_id "ENSG00000237037";
chr22	StringTie	transcript	42090931	42137742	1000	+	.	gene_id "MSTRG.117813"; transcript_id "ENST00000439129"; gene_name "NDUFA6-AS1"; ref_gene_id "ENSG00000237037";
chr22	StringTie	exon	42090931	42091181	1000	+	.	gene_id "MSTRG.117813"; transcript_id "ENST00000439129"; exon_number "1"; gene_name "NDUFA6-AS1"; ref_gene_id "ENSG00000237037";
chr22	StringTie	exon	42091297	42091600	1000	+	.	gene_id "MSTRG.117813"; transcript_id "ENST00000439129"; exon_number "2"; gene_name "NDUFA6-AS1"; ref_gene_id "ENSG00000237037";
chr22	StringTie	exon	42092119	42092232	1000	+	.	gene_id "MSTRG.117813"; transcript_id "ENST00000439129"; exon_number "3"; gene_name "NDUFA6-AS1"; ref_gene_id "ENSG00000237037";
chr22	StringTie	exon	42124047	42124562	1000	+	.	gene_id "MSTRG.117813"; transcript_id "ENST00000439129"; exon_number "4"; gene_name "NDUFA6-AS1"; ref_gene_id "ENSG00000237037";
chr22	StringTie	exon	42124875	42125407	1000	+	.	gene_id "MSTRG.117813"; transcript_id "ENST00000439129"; exon_number "5"; gene_name "NDUFA6-AS1"; ref_gene_id "ENSG00000237037";
chr22	StringTie	exon	42136199	42136714	1000	+	.	gene_id "MSTRG.117813"; transcript_id "ENST00000439129"; exon_number "6"; gene_name "NDUFA6-AS1"; ref_gene_id "ENSG00000237037";
chr22	StringTie	exon	42137027	42137742	1000	+	.	gene_id "MSTRG.117813"; transcript_id "ENST00000439129"; exon_number "7"; gene_name "NDUFA6-AS1"; ref_gene_id "ENSG00000237037";
chr22	StringTie	transcript	42123734	42125028	1000	+	.	gene_id "MSTRG.117813"; transcript_id "ENST00000451451"; gene_name "NDUFA6-AS1"; ref_gene_id "ENSG00000237037";
chr22	StringTie	exon	42123734	42124130	1000	+	.	gene_id "MSTRG.117813"; transcript_id "ENST00000451451"; exon_number "1"; gene_name "NDUFA6-AS1"; ref_gene_id "ENSG00000237037";
chr22	StringTie	exon	42124520	42124562	1000	+	.	gene_id "MSTRG.117813"; transcript_id "ENST00000451451"; exon_number "2"; gene_name "NDUFA6-AS1"; ref_gene_id "ENSG00000237037";
chr22	StringTie	exon	42124875	42125028	1000	+	.	gene_id "MSTRG.117813"; transcript_id "ENST00000451451"; exon_number "3"; gene_name "NDUFA6-AS1"; ref_gene_id "ENSG00000237037";
chr22	StringTie	transcript	42079700	42082225	1000	+	.	gene_id "MSTRG.117813"; transcript_id "ENST00000484235"; gene_name "SMDT1"; ref_gene_id "ENSG00000183172";
chr22	StringTie	exon	42079700	42079954	1000	+	.	gene_id "MSTRG.117813"; transcript_id "ENST00000484235"; exon_number "1"; gene_name "SMDT1"; ref_gene_id "ENSG00000183172";
chr22	StringTie	exon	42081925	42082225	1000	+	.	gene_id "MSTRG.117813"; transcript_id "ENST00000484235"; exon_number "2"; gene_name "SMDT1"; ref_gene_id "ENSG00000183172";
chr22	StringTie	transcript	42090967	42124959	1000	+	.	gene_id "MSTRG.117813"; transcript_id "ENST00000536447"; gene_name "NDUFA6-AS1"; ref_gene_id "ENSG00000237037";
chr22	StringTie	exon	42090967	42091181	1000	+	.	gene_id "MSTRG.117813"; transcript_id "ENST00000536447"; exon_number "1"; gene_name "NDUFA6-AS1"; ref_gene_id "ENSG00000237037";
chr22	StringTie	exon	42091297	42091600	1000	+	.	gene_id "MSTRG.117813"; transcript_id "ENST00000536447"; exon_number "2"; gene_name "NDUFA6-AS1"; ref_gene_id "ENSG00000237037";
chr22	StringTie	exon	42124047	42124130	1000	+	.	gene_id "MSTRG.117813"; transcript_id "ENST00000536447"; exon_number "3"; gene_name "NDUFA6-AS1"; ref_gene_id "ENSG00000237037";
chr22	StringTie	exon	42124477	42124562	1000	+	.	gene_id "MSTRG.117813"; transcript_id "ENST00000536447"; exon_number "4"; gene_name "NDUFA6-AS1"; ref_gene_id "ENSG00000237037";
chr22	StringTie	exon	42124875	42124959	1000	+	.	gene_id "MSTRG.117813"; transcript_id "ENST00000536447"; exon_number "5"; gene_name "NDUFA6-AS1"; ref_gene_id "ENSG00000237037";
chr22	StringTie	transcript	42118326	42124899	1000	+	.	gene_id "MSTRG.117813"; transcript_id "ENST00000547929"; gene_name "NDUFA6-AS1"; ref_gene_id "ENSG00000237037";
chr22	StringTie	exon	42118326	42118492	1000	+	.	gene_id "MSTRG.117813"; transcript_id "ENST00000547929"; exon_number "1"; gene_name "NDUFA6-AS1"; ref_gene_id "ENSG00000237037";
chr22	StringTie	exon	42124047	42124562	1000	+	.	gene_id "MSTRG.117813"; transcript_id "ENST00000547929"; exon_number "2"; gene_name "NDUFA6-AS1"; ref_gene_id "ENSG00000237037";
chr22	StringTie	exon	42124875	42124899	1000	+	.	gene_id "MSTRG.117813"; transcript_id "ENST00000547929"; exon_number "3"; gene_name "NDUFA6-AS1"; ref_gene_id "ENSG00000237037";
chr22	StringTie	transcript	42091204	42124959	1000	+	.	gene_id "MSTRG.117813"; transcript_id "ENST00000595777"; gene_name "NDUFA6-AS1"; ref_gene_id "ENSG00000237037";
chr22	StringTie	exon	42091204	42091600	1000	+	.	gene_id "MSTRG.117813"; transcript_id "ENST00000595777"; exon_number "1"; gene_name "NDUFA6-AS1"; ref_gene_id "ENSG00000237037";
chr22	StringTie	exon	42112306	42112390	1000	+	.	gene_id "MSTRG.117813"; transcript_id "ENST00000595777"; exon_number "2"; gene_name "NDUFA6-AS1"; ref_gene_id "ENSG00000237037";
chr22	StringTie	exon	42122793	42122888	1000	+	.	gene_id "MSTRG.117813"; transcript_id "ENST00000595777"; exon_number "3"; gene_name "NDUFA6-AS1"; ref_gene_id "ENSG00000237037";
chr22	StringTie	exon	42124047	42124130	1000	+	.	gene_id "MSTRG.117813"; transcript_id "ENST00000595777"; exon_number "4"; gene_name "NDUFA6-AS1"; ref_gene_id "ENSG00000237037";
chr22	StringTie	exon	42124477	42124562	1000	+	.	gene_id "MSTRG.117813"; transcript_id "ENST00000595777"; exon_number "5"; gene_name "NDUFA6-AS1"; ref_gene_id "ENSG00000237037";
chr22	StringTie	exon	42124875	42124959	1000	+	.	gene_id "MSTRG.117813"; transcript_id "ENST00000595777"; exon_number "6"; gene_name "NDUFA6-AS1"; ref_gene_id "ENSG00000237037";
chr22	StringTie	transcript	42091352	42124959	1000	+	.	gene_id "MSTRG.117813"; transcript_id "ENST00000600968"; gene_name "NDUFA6-AS1"; ref_gene_id "ENSG00000237037";
chr22	StringTie	exon	42091352	42091600	1000	+	.	gene_id "MSTRG.117813"; transcript_id "ENST00000600968"; exon_number "1"; gene_name "NDUFA6-AS1"; ref_gene_id "ENSG00000237037";
chr22	StringTie	exon	42122793	42122888	1000	+	.	gene_id "MSTRG.117813"; transcript_id "ENST00000600968"; exon_number "2"; gene_name "NDUFA6-AS1"; ref_gene_id "ENSG00000237037";
chr22	StringTie	exon	42123526	42123591	1000	+	.	gene_id "MSTRG.117813"; transcript_id "ENST00000600968"; exon_number "3"; gene_name "NDUFA6-AS1"; ref_gene_id "ENSG00000237037";
chr22	StringTie	exon	42123766	42123804	1000	+	.	gene_id "MSTRG.117813"; transcript_id "ENST00000600968"; exon_number "4"; gene_name "NDUFA6-AS1"; ref_gene_id "ENSG00000237037";
chr22	StringTie	exon	42124047	42124130	1000	+	.	gene_id "MSTRG.117813"; transcript_id "ENST00000600968"; exon_number "5"; gene_name "NDUFA6-AS1"; ref_gene_id "ENSG00000237037";
chr22	StringTie	exon	42124520	42124562	1000	+	.	gene_id "MSTRG.117813"; transcript_id "ENST00000600968"; exon_number "6"; gene_name "NDUFA6-AS1"; ref_gene_id "ENSG00000237037";
chr22	StringTie	exon	42124875	42124959	1000	+	.	gene_id "MSTRG.117813"; transcript_id "ENST00000600968"; exon_number "7"; gene_name "NDUFA6-AS1"; ref_gene_id "ENSG00000237037";
chr22	StringTie	transcript	42121197	42124884	1000	+	.	gene_id "MSTRG.117813"; transcript_id "ENST00000608643"; gene_name "NDUFA6-AS1"; ref_gene_id "ENSG00000237037";
chr22	StringTie	exon	42121197	42121735	1000	+	.	gene_id "MSTRG.117813"; transcript_id "ENST00000608643"; exon_number "1"; gene_name "NDUFA6-AS1"; ref_gene_id "ENSG00000237037";
chr22	StringTie	exon	42122793	42122888	1000	+	.	gene_id "MSTRG.117813"; transcript_id "ENST00000608643"; exon_number "2"; gene_name "NDUFA6-AS1"; ref_gene_id "ENSG00000237037";
chr22	StringTie	exon	42123526	42123591	1000	+	.	gene_id "MSTRG.117813"; transcript_id "ENST00000608643"; exon_number "3"; gene_name "NDUFA6-AS1"; ref_gene_id "ENSG00000237037";
chr22	StringTie	exon	42123766	42123804	1000	+	.	gene_id "MSTRG.117813"; transcript_id "ENST00000608643"; exon_number "4"; gene_name "NDUFA6-AS1"; ref_gene_id "ENSG00000237037";
chr22	StringTie	exon	42124047	42124130	1000	+	.	gene_id "MSTRG.117813"; transcript_id "ENST00000608643"; exon_number "5"; gene_name "NDUFA6-AS1"; ref_gene_id "ENSG00000237037";
chr22	StringTie	exon	42124520	42124562	1000	+	.	gene_id "MSTRG.117813"; transcript_id "ENST00000608643"; exon_number "6"; gene_name "NDUFA6-AS1"; ref_gene_id "ENSG00000237037";
chr22	StringTie	exon	42124875	42124884	1000	+	.	gene_id "MSTRG.117813"; transcript_id "ENST00000608643"; exon_number "7"; gene_name "NDUFA6-AS1"; ref_gene_id "ENSG00000237037";
chr22	StringTie	transcript	42090967	42091596	1000	+	.	gene_id "MSTRG.117813"; transcript_id "ENST00000608974"; gene_name "NDUFA6-AS1"; ref_gene_id "ENSG00000237037";
chr22	StringTie	exon	42090967	42091181	1000	+	.	gene_id "MSTRG.117813"; transcript_id "ENST00000608974"; exon_number "1"; gene_name "NDUFA6-AS1"; ref_gene_id "ENSG00000237037";
chr22	StringTie	exon	42091302	42091596	1000	+	.	gene_id "MSTRG.117813"; transcript_id "ENST00000608974"; exon_number "2"; gene_name "NDUFA6-AS1"; ref_gene_id "ENSG00000237037";
chr22	StringTie	transcript	42118347	42124899	1000	+	.	gene_id "MSTRG.117813"; transcript_id "ENST00000609499"; gene_name "NDUFA6-AS1"; ref_gene_id "ENSG00000237037";
chr22	StringTie	exon	42118347	42118492	1000	+	.	gene_id "MSTRG.117813"; transcript_id "ENST00000609499"; exon_number "1"; gene_name "NDUFA6-AS1"; ref_gene_id "ENSG00000237037";
chr22	StringTie	exon	42123526	42123591	1000	+	.	gene_id "MSTRG.117813"; transcript_id "ENST00000609499"; exon_number "2"; gene_name "NDUFA6-AS1"; ref_gene_id "ENSG00000237037";
chr22	StringTie	exon	42124047	42124130	1000	+	.	gene_id "MSTRG.117813"; transcript_id "ENST00000609499"; exon_number "3"; gene_name "NDUFA6-AS1"; ref_gene_id "ENSG00000237037";
chr22	StringTie	exon	42124520	42124562	1000	+	.	gene_id "MSTRG.117813"; transcript_id "ENST00000609499"; exon_number "4"; gene_name "NDUFA6-AS1"; ref_gene_id "ENSG00000237037";
chr22	StringTie	exon	42124875	42124899	1000	+	.	gene_id "MSTRG.117813"; transcript_id "ENST00000609499"; exon_number "5"; gene_name "NDUFA6-AS1"; ref_gene_id "ENSG00000237037";
chr22	StringTie	transcript	42118499	42124899	1000	+	.	gene_id "MSTRG.117813"; transcript_id "ENST00000609833"; gene_name "NDUFA6-AS1"; ref_gene_id "ENSG00000237037";
chr22	StringTie	exon	42118499	42118536	1000	+	.	gene_id "MSTRG.117813"; transcript_id "ENST00000609833"; exon_number "1"; gene_name "NDUFA6-AS1"; ref_gene_id "ENSG00000237037";
chr22	StringTie	exon	42122793	42122888	1000	+	.	gene_id "MSTRG.117813"; transcript_id "ENST00000609833"; exon_number "2"; gene_name "NDUFA6-AS1"; ref_gene_id "ENSG00000237037";
chr22	StringTie	exon	42124047	42124130	1000	+	.	gene_id "MSTRG.117813"; transcript_id "ENST00000609833"; exon_number "3"; gene_name "NDUFA6-AS1"; ref_gene_id "ENSG00000237037";
chr22	StringTie	exon	42124520	42124562	1000	+	.	gene_id "MSTRG.117813"; transcript_id "ENST00000609833"; exon_number "4"; gene_name "NDUFA6-AS1"; ref_gene_id "ENSG00000237037";
chr22	StringTie	exon	42124875	42124899	1000	+	.	gene_id "MSTRG.117813"; transcript_id "ENST00000609833"; exon_number "5"; gene_name "NDUFA6-AS1"; ref_gene_id "ENSG00000237037";
chr22	StringTie	transcript	42118256	42124899	1000	+	.	gene_id "MSTRG.117813"; transcript_id "ENST00000610250"; gene_name "NDUFA6-AS1"; ref_gene_id "ENSG00000237037";
chr22	StringTie	exon	42118256	42118492	1000	+	.	gene_id "MSTRG.117813"; transcript_id "ENST00000610250"; exon_number "1"; gene_name "NDUFA6-AS1"; ref_gene_id "ENSG00000237037";
chr22	StringTie	exon	42124047	42124130	1000	+	.	gene_id "MSTRG.117813"; transcript_id "ENST00000610250"; exon_number "2"; gene_name "NDUFA6-AS1"; ref_gene_id "ENSG00000237037";
chr22	StringTie	exon	42124520	42124562	1000	+	.	gene_id "MSTRG.117813"; transcript_id "ENST00000610250"; exon_number "3"; gene_name "NDUFA6-AS1"; ref_gene_id "ENSG00000237037";
chr22	StringTie	exon	42124875	42124899	1000	+	.	gene_id "MSTRG.117813"; transcript_id "ENST00000610250"; exon_number "4"; gene_name "NDUFA6-AS1"; ref_gene_id "ENSG00000237037";
chr22	StringTie	transcript	42132031	42135239	1000	+	.	gene_id "MSTRG.117813"; transcript_id "ENST00000617009"; gene_name "NDUFA6-AS1"; ref_gene_id "ENSG00000237037";
chr22	StringTie	exon	42132031	42132190	1000	+	.	gene_id "MSTRG.117813"; transcript_id "ENST00000617009"; exon_number "1"; gene_name "NDUFA6-AS1"; ref_gene_id "ENSG00000237037";
chr22	StringTie	exon	42132370	42132602	1000	+	.	gene_id "MSTRG.117813"; transcript_id "ENST00000617009"; exon_number "2"; gene_name "NDUFA6-AS1"; ref_gene_id "ENSG00000237037";
chr22	StringTie	exon	42133040	42133090	1000	+	.	gene_id "MSTRG.117813"; transcript_id "ENST00000617009"; exon_number "3"; gene_name "NDUFA6-AS1"; ref_gene_id "ENSG00000237037";
chr22	StringTie	exon	42133330	42133410	1000	+	.	gene_id "MSTRG.117813"; transcript_id "ENST00000617009"; exon_number "4"; gene_name "NDUFA6-AS1"; ref_gene_id "ENSG00000237037";
chr22	StringTie	exon	42135135	42135239	1000	+	.	gene_id "MSTRG.117813"; transcript_id "ENST00000617009"; exon_number "5"; gene_name "NDUFA6-AS1"; ref_gene_id "ENSG00000237037";
chr22	StringTie	transcript	42118347	42124562	1000	+	.	gene_id "MSTRG.117813"; transcript_id "ENST00000617396"; gene_name "NDUFA6-AS1"; ref_gene_id "ENSG00000237037";
chr22	StringTie	exon	42118347	42118492	1000	+	.	gene_id "MSTRG.117813"; transcript_id "ENST00000617396"; exon_number "1"; gene_name "NDUFA6-AS1"; ref_gene_id "ENSG00000237037";
chr22	StringTie	exon	42120036	42120128	1000	+	.	gene_id "MSTRG.117813"; transcript_id "ENST00000617396"; exon_number "2"; gene_name "NDUFA6-AS1"; ref_gene_id "ENSG00000237037";
chr22	StringTie	exon	42124047	42124562	1000	+	.	gene_id "MSTRG.117813"; transcript_id "ENST00000617396"; exon_number "3"; gene_name "NDUFA6-AS1"; ref_gene_id "ENSG00000237037";
chr22	StringTie	transcript	42132031	42137050	1000	+	.	gene_id "MSTRG.117813"; transcript_id "ENST00000621190"; gene_name "NDUFA6-AS1"; ref_gene_id "ENSG00000237037";
chr22	StringTie	exon	42132031	42132190	1000	+	.	gene_id "MSTRG.117813"; transcript_id "ENST00000621190"; exon_number "1"; gene_name "NDUFA6-AS1"; ref_gene_id "ENSG00000237037";
chr22	StringTie	exon	42132370	42132602	1000	+	.	gene_id "MSTRG.117813"; transcript_id "ENST00000621190"; exon_number "2"; gene_name "NDUFA6-AS1"; ref_gene_id "ENSG00000237037";
chr22	StringTie	exon	42133040	42133090	1000	+	.	gene_id "MSTRG.117813"; transcript_id "ENST00000621190"; exon_number "3"; gene_name "NDUFA6-AS1"; ref_gene_id "ENSG00000237037";
chr22	StringTie	exon	42135135	42135239	1000	+	.	gene_id "MSTRG.117813"; transcript_id "ENST00000621190"; exon_number "4"; gene_name "NDUFA6-AS1"; ref_gene_id "ENSG00000237037";
chr22	StringTie	exon	42135678	42135743	1000	+	.	gene_id "MSTRG.117813"; transcript_id "ENST00000621190"; exon_number "5"; gene_name "NDUFA6-AS1"; ref_gene_id "ENSG00000237037";
chr22	StringTie	exon	42136199	42136282	1000	+	.	gene_id "MSTRG.117813"; transcript_id "ENST00000621190"; exon_number "6"; gene_name "NDUFA6-AS1"; ref_gene_id "ENSG00000237037";
chr22	StringTie	exon	42136672	42136714	1000	+	.	gene_id "MSTRG.117813"; transcript_id "ENST00000621190"; exon_number "7"; gene_name "NDUFA6-AS1"; ref_gene_id "ENSG00000237037";
chr22	StringTie	exon	42137027	42137050	1000	+	.	gene_id "MSTRG.117813"; transcript_id "ENST00000621190"; exon_number "8"; gene_name "NDUFA6-AS1"; ref_gene_id "ENSG00000237037";
chr22	StringTie	transcript	42138060	42139726	1000	+	.	gene_id "MSTRG.117813"; transcript_id "ENST00000626627"; gene_name "RP4-669P10.20"; ref_gene_id "ENSG00000281538";
chr22	StringTie	exon	42138060	42138282	1000	+	.	gene_id "MSTRG.117813"; transcript_id "ENST00000626627"; exon_number "1"; gene_name "RP4-669P10.20"; ref_gene_id "ENSG00000281538";
chr22	StringTie	exon	42139319	42139726	1000	+	.	gene_id "MSTRG.117813"; transcript_id "ENST00000626627"; exon_number "2"; gene_name "RP4-669P10.20"; ref_gene_id "ENSG00000281538";
chr22	StringTie	transcript	42068300	42079460	1000	+	.	gene_id "MSTRG.117813"; transcript_id "MSTRG.117813.1";
chr22	StringTie	exon	42068300	42068417	1000	+	.	gene_id "MSTRG.117813"; transcript_id "MSTRG.117813.1"; exon_number "1";
chr22	StringTie	exon	42075571	42075652	1000	+	.	gene_id "MSTRG.117813"; transcript_id "MSTRG.117813.1"; exon_number "2";
chr22	StringTie	exon	42077280	42079460	1000	+	.	gene_id "MSTRG.117813"; transcript_id "MSTRG.117813.1"; exon_number "3";
chr22	StringTie	transcript	42074131	42085523	1000	+	.	gene_id "MSTRG.117813"; transcript_id "MSTRG.117813.10";
chr22	StringTie	exon	42074131	42074341	1000	+	.	gene_id "MSTRG.117813"; transcript_id "MSTRG.117813.10"; exon_number "1";
chr22	StringTie	exon	42075571	42075652	1000	+	.	gene_id "MSTRG.117813"; transcript_id "MSTRG.117813.10"; exon_number "2";
chr22	StringTie	exon	42077280	42079905	1000	+	.	gene_id "MSTRG.117813"; transcript_id "MSTRG.117813.10"; exon_number "3";
chr22	StringTie	exon	42081925	42082065	1000	+	.	gene_id "MSTRG.117813"; transcript_id "MSTRG.117813.10"; exon_number "4";
chr22	StringTie	exon	42082222	42085523	1000	+	.	gene_id "MSTRG.117813"; transcript_id "MSTRG.117813.10"; exon_number "5";
chr22	StringTie	transcript	42090905	42100924	1000	+	.	gene_id "MSTRG.117813"; transcript_id "MSTRG.117813.100";
chr22	StringTie	exon	42090905	42091181	1000	+	.	gene_id "MSTRG.117813"; transcript_id "MSTRG.117813.100"; exon_number "1";
chr22	StringTie	exon	42091297	42091600	1000	+	.	gene_id "MSTRG.117813"; transcript_id "MSTRG.117813.100"; exon_number "2";
chr22	StringTie	exon	42092119	42092140	1000	+	.	gene_id "MSTRG.117813"; transcript_id "MSTRG.117813.100"; exon_number "3";
chr22	StringTie	exon	42100712	42100924	1000	+	.	gene_id "MSTRG.117813"; transcript_id "MSTRG.117813.100"; exon_number "4";
chr22	StringTie	transcript	42090913	42139534	1000	+	.	gene_id "MSTRG.117813"; transcript_id "MSTRG.117813.101";
chr22	StringTie	exon	42090913	42091600	1000	+	.	gene_id "MSTRG.117813"; transcript_id "MSTRG.117813.101"; exon_number "1";
chr22	StringTie	exon	42112306	42112390	1000	+	.	gene_id "MSTRG.117813"; transcript_id "MSTRG.117813.101"; exon_number "2";
chr22	StringTie	exon	42122793	42122888	1000	+	.	gene_id "MSTRG.117813"; transcript_id "MSTRG.117813.101"; exon_number "3";
chr22	StringTie	exon	42124047	42124130	1000	+	.	gene_id "MSTRG.117813"; transcript_id "MSTRG.117813.101"; exon_number "4";
chr22	StringTie	exon	42124477	42124562	1000	+	.	gene_id "MSTRG.117813"; transcript_id "MSTRG.117813.101"; exon_number "5";
chr22	StringTie	exon	42124875	42125598	1000	+	.	gene_id "MSTRG.117813"; transcript_id "MSTRG.117813.101"; exon_number "6";
chr22	StringTie	exon	42137702	42139534	1000	+	.	gene_id "MSTRG.117813"; transcript_id "MSTRG.117813.101"; exon_number "7";
chr22	StringTie	transcript	42090916	42107048	1000	+	.	gene_id "MSTRG.117813"; transcript_id "MSTRG.117813.102";
chr22	StringTie	exon	42090916	42091181	1000	+	.	gene_id "MSTRG.117813"; transcript_id "MSTRG.117813.102"; exon_number "1";
chr22	StringTie	exon	42091297	42091600	1000	+	.	gene_id "MSTRG.117813"; transcript_id "MSTRG.117813.102"; exon_number "2";
chr22	StringTie	exon	42092119	42092232	1000	+	.	gene_id "MSTRG.117813"; transcript_id "MSTRG.117813.102"; exon_number "3";
chr22	StringTie	exon	42106996	42107048	1000	+	.	gene_id "MSTRG.117813"; transcript_id "MSTRG.117813.102"; exon_number "4";
chr22	StringTie	transcript	42090920	42140199	1000	+	.	gene_id "MSTRG.117813"; transcript_id "MSTRG.117813.103";
chr22	StringTie	exon	42090920	42091600	1000	+	.	gene_id "MSTRG.117813"; transcript_id "MSTRG.117813.103"; exon_number "1";
chr22	StringTie	exon	42112306	42112390	1000	+	.	gene_id "MSTRG.117813"; transcript_id "MSTRG.117813.103"; exon_number "2";
chr22	StringTie	exon	42122793	42122888	1000	+	.	gene_id "MSTRG.117813"; transcript_id "MSTRG.117813.103"; exon_number "3";
chr22	StringTie	exon	42124047	42124130	1000	+	.	gene_id "MSTRG.117813"; transcript_id "MSTRG.117813.103"; exon_number "4";
chr22	StringTie	exon	42124477	42124562	1000	+	.	gene_id "MSTRG.117813"; transcript_id "MSTRG.117813.103"; exon_number "5";
chr22	StringTie	exon	42124875	42125407	1000	+	.	gene_id "MSTRG.117813"; transcript_id "MSTRG.117813.103"; exon_number "6";
chr22	StringTie	exon	42128644	42128880	1000	+	.	gene_id "MSTRG.117813"; transcript_id "MSTRG.117813.103"; exon_number "7";
chr22	StringTie	exon	42129672	42129963	1000	+	.	gene_id "MSTRG.117813"; transcript_id "MSTRG.117813.103"; exon_number "8";
chr22	StringTie	exon	42130111	42130223	1000	+	.	gene_id "MSTRG.117813"; transcript_id "MSTRG.117813.103"; exon_number "9";
chr22	StringTie	exon	42136199	42136714	1000	+	.	gene_id "MSTRG.117813"; transcript_id "MSTRG.117813.103"; exon_number "10";
chr22	StringTie	exon	42137027	42138829	1000	+	.	gene_id "MSTRG.117813"; transcript_id "MSTRG.117813.103"; exon_number "11";
chr22	StringTie	exon	42138947	42140199	1000	+	.	gene_id "MSTRG.117813"; transcript_id "MSTRG.117813.103"; exon_number "12";
chr22	StringTie	transcript	42090924	42141662	1000	+	.	gene_id "MSTRG.117813"; transcript_id "MSTRG.117813.104";
chr22	StringTie	exon	42090924	42091181	1000	+	.	gene_id "MSTRG.117813"; transcript_id "MSTRG.117813.104"; exon_number "1";
chr22	StringTie	exon	42091297	42091600	1000	+	.	gene_id "MSTRG.117813"; transcript_id "MSTRG.117813.104"; exon_number "2";
chr22	StringTie	exon	42112306	42112390	1000	+	.	gene_id "MSTRG.117813"; transcript_id "MSTRG.117813.104"; exon_number "3";
chr22	StringTie	exon	42122793	42122888	1000	+	.	gene_id "MSTRG.117813"; transcript_id "MSTRG.117813.104"; exon_number "4";
chr22	StringTie	exon	42124047	42124130	1000	+	.	gene_id "MSTRG.117813"; transcript_id "MSTRG.117813.104"; exon_number "5";
chr22	StringTie	exon	42124477	42124562	1000	+	.	gene_id "MSTRG.117813"; transcript_id "MSTRG.117813.104"; exon_number "6";
chr22	StringTie	exon	42124875	42125407	1000	+	.	gene_id "MSTRG.117813"; transcript_id "MSTRG.117813.104"; exon_number "7";
chr22	StringTie	exon	42128644	42128880	1000	+	.	gene_id "MSTRG.117813"; transcript_id "MSTRG.117813.104"; exon_number "8";
chr22	StringTie	exon	42129672	42129963	1000	+	.	gene_id "MSTRG.117813"; transcript_id "MSTRG.117813.104"; exon_number "9";
chr22	StringTie	exon	42130111	42130223	1000	+	.	gene_id "MSTRG.117813"; transcript_id "MSTRG.117813.104"; exon_number "10";
chr22	StringTie	exon	42130567	42130688	1000	+	.	gene_id "MSTRG.117813"; transcript_id "MSTRG.117813.104"; exon_number "11";
chr22	StringTie	exon	42136199	42141662	1000	+	.	gene_id "MSTRG.117813"; transcript_id "MSTRG.117813.104"; exon_number "12";
chr22	StringTie	transcript	42090924	42095062	1000	+	.	gene_id "MSTRG.117813"; transcript_id "MSTRG.117813.105";
chr22	StringTie	exon	42090924	42091181	1000	+	.	gene_id "MSTRG.117813"; transcript_id "MSTRG.117813.105"; exon_number "1";
chr22	StringTie	exon	42091302	42091600	1000	+	.	gene_id "MSTRG.117813"; transcript_id "MSTRG.117813.105"; exon_number "2";
chr22	StringTie	exon	42093298	42095062	1000	+	.	gene_id "MSTRG.117813"; transcript_id "MSTRG.117813.105"; exon_number "3";
chr22	StringTie	transcript	42090924	42092901	1000	+	.	gene_id "MSTRG.117813"; transcript_id "MSTRG.117813.106";
chr22	StringTie	exon	42090924	42091181	1000	+	.	gene_id "MSTRG.117813"; transcript_id "MSTRG.117813.106"; exon_number "1";
chr22	StringTie	exon	42091297	42091600	1000	+	.	gene_id "MSTRG.117813"; transcript_id "MSTRG.117813.106"; exon_number "2";
chr22	StringTie	exon	42092119	42092134	1000	+	.	gene_id "MSTRG.117813"; transcript_id "MSTRG.117813.106"; exon_number "3";
chr22	StringTie	exon	42092857	42092901	1000	+	.	gene_id "MSTRG.117813"; transcript_id "MSTRG.117813.106"; exon_number "4";
chr22	StringTie	transcript	42090924	42137807	1000	+	.	gene_id "MSTRG.117813"; transcript_id "MSTRG.117813.107";
chr22	StringTie	exon	42090924	42091181	1000	+	.	gene_id "MSTRG.117813"; transcript_id "MSTRG.117813.107"; exon_number "1";
chr22	StringTie	exon	42091297	42091600	1000	+	.	gene_id "MSTRG.117813"; transcript_id "MSTRG.117813.107"; exon_number "2";
chr22	StringTie	exon	42092119	42092232	1000	+	.	gene_id "MSTRG.117813"; transcript_id "MSTRG.117813.107"; exon_number "3";
chr22	StringTie	exon	42124047	42124313	1000	+	.	gene_id "MSTRG.117813"; transcript_id "MSTRG.117813.107"; exon_number "4";
chr22	StringTie	exon	42136438	42136714	1000	+	.	gene_id "MSTRG.117813"; transcript_id "MSTRG.117813.107"; exon_number "5";
chr22	StringTie	exon	42137027	42137807	1000	+	.	gene_id "MSTRG.117813"; transcript_id "MSTRG.117813.107"; exon_number "6";
chr22	StringTie	transcript	42090930	42137782	1000	+	.	gene_id "MSTRG.117813"; transcript_id "MSTRG.117813.108";
chr22	StringTie	exon	42090930	42091181	1000	+	.	gene_id "MSTRG.117813"; transcript_id "MSTRG.117813.108"; exon_number "1";
chr22	StringTie	exon	42091297	42091600	1000	+	.	gene_id "MSTRG.117813"; transcript_id "MSTRG.117813.108"; exon_number "2";
chr22	StringTie	exon	42124047	42124554	1000	+	.	gene_id "MSTRG.117813"; transcript_id "MSTRG.117813.108"; exon_number "3";
chr22	StringTie	exon	42136609	42136714	1000	+	.	gene_id "MSTRG.117813"; transcript_id "MSTRG.117813.108"; exon_number "4";
chr22	StringTie	exon	42137027	42137782	1000	+	.	gene_id "MSTRG.117813"; transcript_id "MSTRG.117813.108"; exon_number "5";
chr22	StringTie	transcript	42074151	42085524	1000	+	.	gene_id "MSTRG.117813"; transcript_id "MSTRG.117813.11";
chr22	StringTie	exon	42074151	42074341	1000	+	.	gene_id "MSTRG.117813"; transcript_id "MSTRG.117813.11"; exon_number "1";
chr22	StringTie	exon	42077280	42079954	1000	+	.	gene_id "MSTRG.117813"; transcript_id "MSTRG.117813.11"; exon_number "2";
chr22	StringTie	exon	42083119	42085524	1000	+	.	gene_id "MSTRG.117813"; transcript_id "MSTRG.117813.11"; exon_number "3";
chr22	StringTie	transcript	42090932	42141671	1000	+	.	gene_id "MSTRG.117813"; transcript_id "MSTRG.117813.110";
chr22	StringTie	exon	42090932	42091181	1000	+	.	gene_id "MSTRG.117813"; transcript_id "MSTRG.117813.110"; exon_number "1";
chr22	StringTie	exon	42091297	42091600	1000	+	.	gene_id "MSTRG.117813"; transcript_id "MSTRG.117813.110"; exon_number "2";
chr22	StringTie	exon	42092119	42092232	1000	+	.	gene_id "MSTRG.117813"; transcript_id "MSTRG.117813.110"; exon_number "3";
chr22	StringTie	exon	42122769	42122888	1000	+	.	gene_id "MSTRG.117813"; transcript_id "MSTRG.117813.110"; exon_number "4";
chr22	StringTie	exon	42124047	42124205	1000	+	.	gene_id "MSTRG.117813"; transcript_id "MSTRG.117813.110"; exon_number "5";
chr22	StringTie	exon	42136278	42141671	1000	+	.	gene_id "MSTRG.117813"; transcript_id "MSTRG.117813.110"; exon_number "6";
chr22	StringTie	transcript	42090932	42098499	1000	+	.	gene_id "MSTRG.117813"; transcript_id "MSTRG.117813.111";
chr22	StringTie	exon	42090932	42091181	1000	+	.	gene_id "MSTRG.117813"; transcript_id "MSTRG.117813.111"; exon_number "1";
chr22	StringTie	exon	42091297	42091600	1000	+	.	gene_id "MSTRG.117813"; transcript_id "MSTRG.117813.111"; exon_number "2";
chr22	StringTie	exon	42092119	42092232	1000	+	.	gene_id "MSTRG.117813"; transcript_id "MSTRG.117813.111"; exon_number "3";
chr22	StringTie	exon	42098481	42098499	1000	+	.	gene_id "MSTRG.117813"; transcript_id "MSTRG.117813.111"; exon_number "4";
chr22	StringTie	transcript	42090936	42140201	1000	+	.	gene_id "MSTRG.117813"; transcript_id "MSTRG.117813.112";
chr22	StringTie	exon	42090936	42091181	1000	+	.	gene_id "MSTRG.117813"; transcript_id "MSTRG.117813.112"; exon_number "1";
chr22	StringTie	exon	42091302	42091600	1000	+	.	gene_id "MSTRG.117813"; transcript_id "MSTRG.117813.112"; exon_number "2";
chr22	StringTie	exon	42122793	42125578	1000	+	.	gene_id "MSTRG.117813"; transcript_id "MSTRG.117813.112"; exon_number "3";
chr22	StringTie	exon	42136199	42140201	1000	+	.	gene_id "MSTRG.117813"; transcript_id "MSTRG.117813.112"; exon_number "4";
chr22	StringTie	transcript	42090946	42137801	1000	+	.	gene_id "MSTRG.117813"; transcript_id "MSTRG.117813.113";
chr22	StringTie	exon	42090946	42091600	1000	+	.	gene_id "MSTRG.117813"; transcript_id "MSTRG.117813.113"; exon_number "1";
chr22	StringTie	exon	42112306	42112390	1000	+	.	gene_id "MSTRG.117813"; transcript_id "MSTRG.117813.113"; exon_number "2";
chr22	StringTie	exon	42122793	42122888	1000	+	.	gene_id "MSTRG.117813"; transcript_id "MSTRG.117813.113"; exon_number "3";
chr22	StringTie	exon	42124047	42124130	1000	+	.	gene_id "MSTRG.117813"; transcript_id "MSTRG.117813.113"; exon_number "4";
chr22	StringTie	exon	42124477	42124562	1000	+	.	gene_id "MSTRG.117813"; transcript_id "MSTRG.117813.113"; exon_number "5";
chr22	StringTie	exon	42124875	42125407	1000	+	.	gene_id "MSTRG.117813"; transcript_id "MSTRG.117813.113"; exon_number "6";
chr22	StringTie	exon	42136199	42136282	1000	+	.	gene_id "MSTRG.117813"; transcript_id "MSTRG.117813.113"; exon_number "7";
chr22	StringTie	exon	42137261	42137801	1000	+	.	gene_id "MSTRG.117813"; transcript_id "MSTRG.117813.113"; exon_number "8";
chr22	StringTie	transcript	42090953	42137970	1000	+	.	gene_id "MSTRG.117813"; transcript_id "MSTRG.117813.114";
chr22	StringTie	exon	42090953	42091181	1000	+	.	gene_id "MSTRG.117813"; transcript_id "MSTRG.117813.114"; exon_number "1";
chr22	StringTie	exon	42091297	42091600	1000	+	.	gene_id "MSTRG.117813"; transcript_id "MSTRG.117813.114"; exon_number "2";
chr22	StringTie	exon	42124047	42125407	1000	+	.	gene_id "MSTRG.117813"; transcript_id "MSTRG.117813.114"; exon_number "3";
chr22	StringTie	exon	42130567	42130688	1000	+	.	gene_id "MSTRG.117813"; transcript_id "MSTRG.117813.114"; exon_number "4";
chr22	StringTie	exon	42136199	42137970	1000	+	.	gene_id "MSTRG.117813"; transcript_id "MSTRG.117813.114"; exon_number "5";
chr22	StringTie	transcript	42090954	42137969	1000	+	.	gene_id "MSTRG.117813"; transcript_id "MSTRG.117813.115";
chr22	StringTie	exon	42090954	42091181	1000	+	.	gene_id "MSTRG.117813"; transcript_id "MSTRG.117813.115"; exon_number "1";
chr22	StringTie	exon	42091302	42091600	1000	+	.	gene_id "MSTRG.117813"; transcript_id "MSTRG.117813.115"; exon_number "2";
chr22	StringTie	exon	42092119	42092232	1000	+	.	gene_id "MSTRG.117813"; transcript_id "MSTRG.117813.115"; exon_number "3";
chr22	StringTie	exon	42124047	42124130	1000	+	.	gene_id "MSTRG.117813"; transcript_id "MSTRG.117813.115"; exon_number "4";
chr22	StringTie	exon	42124520	42124562	1000	+	.	gene_id "MSTRG.117813"; transcript_id "MSTRG.117813.115"; exon_number "5";
chr22	StringTie	exon	42124875	42125407	1000	+	.	gene_id "MSTRG.117813"; transcript_id "MSTRG.117813.115"; exon_number "6";
chr22	StringTie	exon	42136283	42136714	1000	+	.	gene_id "MSTRG.117813"; transcript_id "MSTRG.117813.115"; exon_number "7";
chr22	StringTie	exon	42137027	42137969	1000	+	.	gene_id "MSTRG.117813"; transcript_id "MSTRG.117813.115"; exon_number "8";
chr22	StringTie	transcript	42090955	42092918	1000	+	.	gene_id "MSTRG.117813"; transcript_id "MSTRG.117813.116";
chr22	StringTie	exon	42090955	42091181	1000	+	.	gene_id "MSTRG.117813"; transcript_id "MSTRG.117813.116"; exon_number "1";
chr22	StringTie	exon	42091297	42091600	1000	+	.	gene_id "MSTRG.117813"; transcript_id "MSTRG.117813.116"; exon_number "2";
chr22	StringTie	exon	42092119	42092136	1000	+	.	gene_id "MSTRG.117813"; transcript_id "MSTRG.117813.116"; exon_number "3";
chr22	StringTie	exon	42092828	42092918	1000	+	.	gene_id "MSTRG.117813"; transcript_id "MSTRG.117813.116"; exon_number "4";
chr22	StringTie	transcript	42090956	42139716	1000	+	.	gene_id "MSTRG.117813"; transcript_id "MSTRG.117813.117";
chr22	StringTie	exon	42090956	42091181	1000	+	.	gene_id "MSTRG.117813"; transcript_id "MSTRG.117813.117"; exon_number "1";
chr22	StringTie	exon	42091297	42091600	1000	+	.	gene_id "MSTRG.117813"; transcript_id "MSTRG.117813.117"; exon_number "2";
chr22	StringTie	exon	42124047	42124562	1000	+	.	gene_id "MSTRG.117813"; transcript_id "MSTRG.117813.117"; exon_number "3";
chr22	StringTie	exon	42124875	42125407	1000	+	.	gene_id "MSTRG.117813"; transcript_id "MSTRG.117813.117"; exon_number "4";
chr22	StringTie	exon	42128644	42128880	1000	+	.	gene_id "MSTRG.117813"; transcript_id "MSTRG.117813.117"; exon_number "5";
chr22	StringTie	exon	42129672	42129963	1000	+	.	gene_id "MSTRG.117813"; transcript_id "MSTRG.117813.117"; exon_number "6";
chr22	StringTie	exon	42130111	42130223	1000	+	.	gene_id "MSTRG.117813"; transcript_id "MSTRG.117813.117"; exon_number "7";
chr22	StringTie	exon	42130567	42130688	1000	+	.	gene_id "MSTRG.117813"; transcript_id "MSTRG.117813.117"; exon_number "8";
chr22	StringTie	exon	42132054	42132190	1000	+	.	gene_id "MSTRG.117813"; transcript_id "MSTRG.117813.117"; exon_number "9";
chr22	StringTie	exon	42132370	42136714	1000	+	.	gene_id "MSTRG.117813"; transcript_id "MSTRG.117813.117"; exon_number "10";
chr22	StringTie	exon	42137027	42139716	1000	+	.	gene_id "MSTRG.117813"; transcript_id "MSTRG.117813.117"; exon_number "11";
chr22	StringTie	transcript	42090956	42139280	1000	+	.	gene_id "MSTRG.117813"; transcript_id "MSTRG.117813.118";
chr22	StringTie	exon	42090956	42091600	1000	+	.	gene_id "MSTRG.117813"; transcript_id "MSTRG.117813.118"; exon_number "1";
chr22	StringTie	exon	42124047	42124562	1000	+	.	gene_id "MSTRG.117813"; transcript_id "MSTRG.117813.118"; exon_number "2";
chr22	StringTie	exon	42124875	42125407	1000	+	.	gene_id "MSTRG.117813"; transcript_id "MSTRG.117813.118"; exon_number "3";
chr22	StringTie	exon	42136199	42136282	1000	+	.	gene_id "MSTRG.117813"; transcript_id "MSTRG.117813.118"; exon_number "4";
chr22	StringTie	exon	42136601	42136714	1000	+	.	gene_id "MSTRG.117813"; transcript_id "MSTRG.117813.118"; exon_number "5";
chr22	StringTie	exon	42137027	42139280	1000	+	.	gene_id "MSTRG.117813"; transcript_id "MSTRG.117813.118"; exon_number "6";
chr22	StringTie	transcript	42090956	42145761	1000	+	.	gene_id "MSTRG.117813"; transcript_id "MSTRG.117813.119";
chr22	StringTie	exon	42090956	42091181	1000	+	.	gene_id "MSTRG.117813"; transcript_id "MSTRG.117813.119"; exon_number "1";
chr22	StringTie	exon	42091297	42091600	1000	+	.	gene_id "MSTRG.117813"; transcript_id "MSTRG.117813.119"; exon_number "2";
chr22	StringTie	exon	42124047	42124562	1000	+	.	gene_id "MSTRG.117813"; transcript_id "MSTRG.117813.119"; exon_number "3";
chr22	StringTie	exon	42124875	42125407	1000	+	.	gene_id "MSTRG.117813"; transcript_id "MSTRG.117813.119"; exon_number "4";
chr22	StringTie	exon	42128644	42128880	1000	+	.	gene_id "MSTRG.117813"; transcript_id "MSTRG.117813.119"; exon_number "5";
chr22	StringTie	exon	42129672	42129963	1000	+	.	gene_id "MSTRG.117813"; transcript_id "MSTRG.117813.119"; exon_number "6";
chr22	StringTie	exon	42130111	42130223	1000	+	.	gene_id "MSTRG.117813"; transcript_id "MSTRG.117813.119"; exon_number "7";
chr22	StringTie	exon	42130567	42130995	1000	+	.	gene_id "MSTRG.117813"; transcript_id "MSTRG.117813.119"; exon_number "8";
chr22	StringTie	exon	42144669	42145761	1000	+	.	gene_id "MSTRG.117813"; transcript_id "MSTRG.117813.119"; exon_number "9";
chr22	StringTie	transcript	42074206	42084333	1000	+	.	gene_id "MSTRG.117813"; transcript_id "MSTRG.117813.12";
chr22	StringTie	exon	42074206	42074341	1000	+	.	gene_id "MSTRG.117813"; transcript_id "MSTRG.117813.12"; exon_number "1";
chr22	StringTie	exon	42075571	42075652	1000	+	.	gene_id "MSTRG.117813"; transcript_id "MSTRG.117813.12"; exon_number "2";
chr22	StringTie	exon	42077280	42079905	1000	+	.	gene_id "MSTRG.117813"; transcript_id "MSTRG.117813.12"; exon_number "3";
chr22	StringTie	exon	42081925	42082065	1000	+	.	gene_id "MSTRG.117813"; transcript_id "MSTRG.117813.12"; exon_number "4";
chr22	StringTie	exon	42083119	42084333	1000	+	.	gene_id "MSTRG.117813"; transcript_id "MSTRG.117813.12"; exon_number "5";
chr22	StringTie	transcript	42090957	42105007	1000	+	.	gene_id "MSTRG.117813"; transcript_id "MSTRG.117813.121";
chr22	StringTie	exon	42090957	42091181	1000	+	.	gene_id "MSTRG.117813"; transcript_id "MSTRG.117813.121"; exon_number "1";
chr22	StringTie	exon	42091297	42091600	1000	+	.	gene_id "MSTRG.117813"; transcript_id "MSTRG.117813.121"; exon_number "2";
chr22	StringTie	exon	42092119	42092232	1000	+	.	gene_id "MSTRG.117813"; transcript_id "MSTRG.117813.121"; exon_number "3";
chr22	StringTie	exon	42104978	42105007	1000	+	.	gene_id "MSTRG.117813"; transcript_id "MSTRG.117813.121"; exon_number "4";
chr22	StringTie	transcript	42090967	42139710	1000	+	.	gene_id "MSTRG.117813"; transcript_id "MSTRG.117813.122";
chr22	StringTie	exon	42090967	42091181	1000	+	.	gene_id "MSTRG.117813"; transcript_id "MSTRG.117813.122"; exon_number "1";
chr22	StringTie	exon	42091297	42091600	1000	+	.	gene_id "MSTRG.117813"; transcript_id "MSTRG.117813.122"; exon_number "2";
chr22	StringTie	exon	42124047	42124130	1000	+	.	gene_id "MSTRG.117813"; transcript_id "MSTRG.117813.122"; exon_number "3";
chr22	StringTie	exon	42124477	42124562	1000	+	.	gene_id "MSTRG.117813"; transcript_id "MSTRG.117813.122"; exon_number "4";
chr22	StringTie	exon	42124875	42125407	1000	+	.	gene_id "MSTRG.117813"; transcript_id "MSTRG.117813.122"; exon_number "5";
chr22	StringTie	exon	42128644	42128880	1000	+	.	gene_id "MSTRG.117813"; transcript_id "MSTRG.117813.122"; exon_number "6";
chr22	StringTie	exon	42129672	42129963	1000	+	.	gene_id "MSTRG.117813"; transcript_id "MSTRG.117813.122"; exon_number "7";
chr22	StringTie	exon	42130111	42130223	1000	+	.	gene_id "MSTRG.117813"; transcript_id "MSTRG.117813.122"; exon_number "8";
chr22	StringTie	exon	42130567	42130688	1000	+	.	gene_id "MSTRG.117813"; transcript_id "MSTRG.117813.122"; exon_number "9";
chr22	StringTie	exon	42136199	42136714	1000	+	.	gene_id "MSTRG.117813"; transcript_id "MSTRG.117813.122"; exon_number "10";
chr22	StringTie	exon	42137027	42139710	1000	+	.	gene_id "MSTRG.117813"; transcript_id "MSTRG.117813.122"; exon_number "11";
chr22	StringTie	transcript	42090967	42107020	1000	+	.	gene_id "MSTRG.117813"; transcript_id "MSTRG.117813.123";
chr22	StringTie	exon	42090967	42091181	1000	+	.	gene_id "MSTRG.117813"; transcript_id "MSTRG.117813.123"; exon_number "1";
chr22	StringTie	exon	42091302	42091600	1000	+	.	gene_id "MSTRG.117813"; transcript_id "MSTRG.117813.123"; exon_number "2";
chr22	StringTie	exon	42106996	42107020	1000	+	.	gene_id "MSTRG.117813"; transcript_id "MSTRG.117813.123"; exon_number "3";
chr22	StringTie	transcript	42090967	42136819	1000	+	.	gene_id "MSTRG.117813"; transcript_id "MSTRG.117813.124";
chr22	StringTie	exon	42090967	42091181	1000	+	.	gene_id "MSTRG.117813"; transcript_id "MSTRG.117813.124"; exon_number "1";
chr22	StringTie	exon	42091297	42091600	1000	+	.	gene_id "MSTRG.117813"; transcript_id "MSTRG.117813.124"; exon_number "2";
chr22	StringTie	exon	42124047	42124531	1000	+	.	gene_id "MSTRG.117813"; transcript_id "MSTRG.117813.124"; exon_number "3";
chr22	StringTie	exon	42136199	42136819	1000	+	.	gene_id "MSTRG.117813"; transcript_id "MSTRG.117813.124"; exon_number "4";
chr22	StringTie	transcript	42090967	42139748	1000	+	.	gene_id "MSTRG.117813"; transcript_id "MSTRG.117813.125";
chr22	StringTie	exon	42090967	42091181	1000	+	.	gene_id "MSTRG.117813"; transcript_id "MSTRG.117813.125"; exon_number "1";
chr22	StringTie	exon	42091297	42091600	1000	+	.	gene_id "MSTRG.117813"; transcript_id "MSTRG.117813.125"; exon_number "2";
chr22	StringTie	exon	42124047	42124130	1000	+	.	gene_id "MSTRG.117813"; transcript_id "MSTRG.117813.125"; exon_number "3";
chr22	StringTie	exon	42124477	42124562	1000	+	.	gene_id "MSTRG.117813"; transcript_id "MSTRG.117813.125"; exon_number "4";
chr22	StringTie	exon	42124875	42125478	1000	+	.	gene_id "MSTRG.117813"; transcript_id "MSTRG.117813.125"; exon_number "5";
chr22	StringTie	exon	42136625	42139748	1000	+	.	gene_id "MSTRG.117813"; transcript_id "MSTRG.117813.125"; exon_number "6";
chr22	StringTie	transcript	42090967	42137775	1000	+	.	gene_id "MSTRG.117813"; transcript_id "MSTRG.117813.126";
chr22	StringTie	exon	42090967	42091181	1000	+	.	gene_id "MSTRG.117813"; transcript_id "MSTRG.117813.126"; exon_number "1";
chr22	StringTie	exon	42091297	42091600	1000	+	.	gene_id "MSTRG.117813"; transcript_id "MSTRG.117813.126"; exon_number "2";
chr22	StringTie	exon	42124047	42124130	1000	+	.	gene_id "MSTRG.117813"; transcript_id "MSTRG.117813.126"; exon_number "3";
chr22	StringTie	exon	42124477	42124562	1000	+	.	gene_id "MSTRG.117813"; transcript_id "MSTRG.117813.126"; exon_number "4";
chr22	StringTie	exon	42124875	42124972	1000	+	.	gene_id "MSTRG.117813"; transcript_id "MSTRG.117813.126"; exon_number "5";
chr22	StringTie	exon	42136690	42136714	1000	+	.	gene_id "MSTRG.117813"; transcript_id "MSTRG.117813.126"; exon_number "6";
chr22	StringTie	exon	42137027	42137775	1000	+	.	gene_id "MSTRG.117813"; transcript_id "MSTRG.117813.126"; exon_number "7";
chr22	StringTie	transcript	42090967	42137773	1000	+	.	gene_id "MSTRG.117813"; transcript_id "MSTRG.117813.127";
chr22	StringTie	exon	42090967	42091181	1000	+	.	gene_id "MSTRG.117813"; transcript_id "MSTRG.117813.127"; exon_number "1";
chr22	StringTie	exon	42091302	42091600	1000	+	.	gene_id "MSTRG.117813"; transcript_id "MSTRG.117813.127"; exon_number "2";
chr22	StringTie	exon	42122793	42122888	1000	+	.	gene_id "MSTRG.117813"; transcript_id "MSTRG.117813.127"; exon_number "3";
chr22	StringTie	exon	42123526	42123591	1000	+	.	gene_id "MSTRG.117813"; transcript_id "MSTRG.117813.127"; exon_number "4";
chr22	StringTie	exon	42123766	42123804	1000	+	.	gene_id "MSTRG.117813"; transcript_id "MSTRG.117813.127"; exon_number "5";
chr22	StringTie	exon	42124047	42124130	1000	+	.	gene_id "MSTRG.117813"; transcript_id "MSTRG.117813.127"; exon_number "6";
chr22	StringTie	exon	42124520	42124562	1000	+	.	gene_id "MSTRG.117813"; transcript_id "MSTRG.117813.127"; exon_number "7";
chr22	StringTie	exon	42124875	42124972	1000	+	.	gene_id "MSTRG.117813"; transcript_id "MSTRG.117813.127"; exon_number "8";
chr22	StringTie	exon	42136695	42136714	1000	+	.	gene_id "MSTRG.117813"; transcript_id "MSTRG.117813.127"; exon_number "9";
chr22	StringTie	exon	42137027	42137773	1000	+	.	gene_id "MSTRG.117813"; transcript_id "MSTRG.117813.127"; exon_number "10";
chr22	StringTie	transcript	42090967	42137780	1000	+	.	gene_id "MSTRG.117813"; transcript_id "MSTRG.117813.128";
chr22	StringTie	exon	42090967	42091181	1000	+	.	gene_id "MSTRG.117813"; transcript_id "MSTRG.117813.128"; exon_number "1";
chr22	StringTie	exon	42091302	42091600	1000	+	.	gene_id "MSTRG.117813"; transcript_id "MSTRG.117813.128"; exon_number "2";
chr22	StringTie	exon	42122793	42122888	1000	+	.	gene_id "MSTRG.117813"; transcript_id "MSTRG.117813.128"; exon_number "3";
chr22	StringTie	exon	42123526	42123591	1000	+	.	gene_id "MSTRG.117813"; transcript_id "MSTRG.117813.128"; exon_number "4";
chr22	StringTie	exon	42123766	42123804	1000	+	.	gene_id "MSTRG.117813"; transcript_id "MSTRG.117813.128"; exon_number "5";
chr22	StringTie	exon	42124047	42124130	1000	+	.	gene_id "MSTRG.117813"; transcript_id "MSTRG.117813.128"; exon_number "6";
chr22	StringTie	exon	42124520	42124562	1000	+	.	gene_id "MSTRG.117813"; transcript_id "MSTRG.117813.128"; exon_number "7";
chr22	StringTie	exon	42124875	42125578	1000	+	.	gene_id "MSTRG.117813"; transcript_id "MSTRG.117813.128"; exon_number "8";
chr22	StringTie	exon	42136199	42136714	1000	+	.	gene_id "MSTRG.117813"; transcript_id "MSTRG.117813.128"; exon_number "9";
chr22	StringTie	exon	42137027	42137780	1000	+	.	gene_id "MSTRG.117813"; transcript_id "MSTRG.117813.128"; exon_number "10";
chr22	StringTie	transcript	42074237	42079464	1000	+	.	gene_id "MSTRG.117813"; transcript_id "MSTRG.117813.13";
chr22	StringTie	exon	42074237	42075652	1000	+	.	gene_id "MSTRG.117813"; transcript_id "MSTRG.117813.13"; exon_number "1";
chr22	StringTie	exon	42077280	42078488	1000	+	.	gene_id "MSTRG.117813"; transcript_id "MSTRG.117813.13"; exon_number "2";
chr22	StringTie	exon	42078983	42079464	1000	+	.	gene_id "MSTRG.117813"; transcript_id "MSTRG.117813.13"; exon_number "3";
chr22	StringTie	transcript	42090970	42139626	1000	+	.	gene_id "MSTRG.117813"; transcript_id "MSTRG.117813.131";
chr22	StringTie	exon	42090970	42091600	1000	+	.	gene_id "MSTRG.117813"; transcript_id "MSTRG.117813.131"; exon_number "1";
chr22	StringTie	exon	42092119	42092232	1000	+	.	gene_id "MSTRG.117813"; transcript_id "MSTRG.117813.131"; exon_number "2";
chr22	StringTie	exon	42124047	42124130	1000	+	.	gene_id "MSTRG.117813"; transcript_id "MSTRG.117813.131"; exon_number "3";
chr22	StringTie	exon	42124520	42124562	1000	+	.	gene_id "MSTRG.117813"; transcript_id "MSTRG.117813.131"; exon_number "4";
chr22	StringTie	exon	42124875	42125598	1000	+	.	gene_id "MSTRG.117813"; transcript_id "MSTRG.117813.131"; exon_number "5";
chr22	StringTie	exon	42137702	42139626	1000	+	.	gene_id "MSTRG.117813"; transcript_id "MSTRG.117813.131"; exon_number "6";
chr22	StringTie	transcript	42090977	42140934	1000	+	.	gene_id "MSTRG.117813"; transcript_id "MSTRG.117813.132";
chr22	StringTie	exon	42090977	42091600	1000	+	.	gene_id "MSTRG.117813"; transcript_id "MSTRG.117813.132"; exon_number "1";
chr22	StringTie	exon	42112306	42112390	1000	+	.	gene_id "MSTRG.117813"; transcript_id "MSTRG.117813.132"; exon_number "2";
chr22	StringTie	exon	42122793	42122888	1000	+	.	gene_id "MSTRG.117813"; transcript_id "MSTRG.117813.132"; exon_number "3";
chr22	StringTie	exon	42124047	42124130	1000	+	.	gene_id "MSTRG.117813"; transcript_id "MSTRG.117813.132"; exon_number "4";
chr22	StringTie	exon	42124477	42124562	1000	+	.	gene_id "MSTRG.117813"; transcript_id "MSTRG.117813.132"; exon_number "5";
chr22	StringTie	exon	42124875	42125407	1000	+	.	gene_id "MSTRG.117813"; transcript_id "MSTRG.117813.132"; exon_number "6";
chr22	StringTie	exon	42133040	42140934	1000	+	.	gene_id "MSTRG.117813"; transcript_id "MSTRG.117813.132"; exon_number "7";
chr22	StringTie	transcript	42090979	42139252	1000	+	.	gene_id "MSTRG.117813"; transcript_id "MSTRG.117813.133";
chr22	StringTie	exon	42090979	42091181	1000	+	.	gene_id "MSTRG.117813"; transcript_id "MSTRG.117813.133"; exon_number "1";
chr22	StringTie	exon	42091297	42091600	1000	+	.	gene_id "MSTRG.117813"; transcript_id "MSTRG.117813.133"; exon_number "2";
chr22	StringTie	exon	42124047	42124387	1000	+	.	gene_id "MSTRG.117813"; transcript_id "MSTRG.117813.133"; exon_number "3";
chr22	StringTie	exon	42136438	42136714	1000	+	.	gene_id "MSTRG.117813"; transcript_id "MSTRG.117813.133"; exon_number "4";
chr22	StringTie	exon	42137027	42139252	1000	+	.	gene_id "MSTRG.117813"; transcript_id "MSTRG.117813.133"; exon_number "5";
chr22	StringTie	transcript	42091004	42139730	1000	+	.	gene_id "MSTRG.117813"; transcript_id "MSTRG.117813.134";
chr22	StringTie	exon	42091004	42091181	1000	+	.	gene_id "MSTRG.117813"; transcript_id "MSTRG.117813.134"; exon_number "1";
chr22	StringTie	exon	42091297	42091600	1000	+	.	gene_id "MSTRG.117813"; transcript_id "MSTRG.117813.134"; exon_number "2";
chr22	StringTie	exon	42124047	42124545	1000	+	.	gene_id "MSTRG.117813"; transcript_id "MSTRG.117813.134"; exon_number "3";
chr22	StringTie	exon	42136231	42139730	1000	+	.	gene_id "MSTRG.117813"; transcript_id "MSTRG.117813.134"; exon_number "4";
chr22	StringTie	transcript	42091021	42136775	1000	+	.	gene_id "MSTRG.117813"; transcript_id "MSTRG.117813.135";
chr22	StringTie	exon	42091021	42091181	1000	+	.	gene_id "MSTRG.117813"; transcript_id "MSTRG.117813.135"; exon_number "1";
chr22	StringTie	exon	42091297	42091600	1000	+	.	gene_id "MSTRG.117813"; transcript_id "MSTRG.117813.135"; exon_number "2";
chr22	StringTie	exon	42122793	42122888	1000	+	.	gene_id "MSTRG.117813"; transcript_id "MSTRG.117813.135"; exon_number "3";
chr22	StringTie	exon	42123526	42123591	1000	+	.	gene_id "MSTRG.117813"; transcript_id "MSTRG.117813.135"; exon_number "4";
chr22	StringTie	exon	42123766	42123804	1000	+	.	gene_id "MSTRG.117813"; transcript_id "MSTRG.117813.135"; exon_number "5";
chr22	StringTie	exon	42124047	42124130	1000	+	.	gene_id "MSTRG.117813"; transcript_id "MSTRG.117813.135"; exon_number "6";
chr22	StringTie	exon	42124520	42124562	1000	+	.	gene_id "MSTRG.117813"; transcript_id "MSTRG.117813.135"; exon_number "7";
chr22	StringTie	exon	42124875	42125578	1000	+	.	gene_id "MSTRG.117813"; transcript_id "MSTRG.117813.135"; exon_number "8";
chr22	StringTie	exon	42136199	42136775	1000	+	.	gene_id "MSTRG.117813"; transcript_id "MSTRG.117813.135"; exon_number "9";
chr22	StringTie	transcript	42091036	42098504	1000	+	.	gene_id "MSTRG.117813"; transcript_id "MSTRG.117813.136";
chr22	StringTie	exon	42091036	42091181	1000	+	.	gene_id "MSTRG.117813"; transcript_id "MSTRG.117813.136"; exon_number "1";
chr22	StringTie	exon	42091297	42091600	1000	+	.	gene_id "MSTRG.117813"; transcript_id "MSTRG.117813.136"; exon_number "2";
chr22	StringTie	exon	42098481	42098504	1000	+	.	gene_id "MSTRG.117813"; transcript_id "MSTRG.117813.136"; exon_number "3";
chr22	StringTie	transcript	42074240	42079477	1000	+	.	gene_id "MSTRG.117813"; transcript_id "MSTRG.117813.14";
chr22	StringTie	exon	42074240	42075652	1000	+	.	gene_id "MSTRG.117813"; transcript_id "MSTRG.117813.14"; exon_number "1";
chr22	StringTie	exon	42077280	42078488	1000	+	.	gene_id "MSTRG.117813"; transcript_id "MSTRG.117813.14"; exon_number "2";
chr22	StringTie	exon	42079030	42079477	1000	+	.	gene_id "MSTRG.117813"; transcript_id "MSTRG.117813.14"; exon_number "3";
chr22	StringTie	transcript	42111174	42151756	1000	+	.	gene_id "MSTRG.117813"; transcript_id "MSTRG.117813.140";
chr22	StringTie	exon	42111174	42111194	1000	+	.	gene_id "MSTRG.117813"; transcript_id "MSTRG.117813.140"; exon_number "1";
chr22	StringTie	exon	42122793	42122888	1000	+	.	gene_id "MSTRG.117813"; transcript_id "MSTRG.117813.140"; exon_number "2";
chr22	StringTie	exon	42124047	42125407	1000	+	.	gene_id "MSTRG.117813"; transcript_id "MSTRG.117813.140"; exon_number "3";
chr22	StringTie	exon	42128644	42128880	1000	+	.	gene_id "MSTRG.117813"; transcript_id "MSTRG.117813.140"; exon_number "4";
chr22	StringTie	exon	42129672	42129963	1000	+	.	gene_id "MSTRG.117813"; transcript_id "MSTRG.117813.140"; exon_number "5";
chr22	StringTie	exon	42130111	42130223	1000	+	.	gene_id "MSTRG.117813"; transcript_id "MSTRG.117813.140"; exon_number "6";
chr22	StringTie	exon	42130567	42130688	1000	+	.	gene_id "MSTRG.117813"; transcript_id "MSTRG.117813.140"; exon_number "7";
chr22	StringTie	exon	42132054	42132190	1000	+	.	gene_id "MSTRG.117813"; transcript_id "MSTRG.117813.140"; exon_number "8";
chr22	StringTie	exon	42132370	42141615	1000	+	.	gene_id "MSTRG.117813"; transcript_id "MSTRG.117813.140"; exon_number "9";
chr22	StringTie	exon	42151226	42151756	1000	+	.	gene_id "MSTRG.117813"; transcript_id "MSTRG.117813.140"; exon_number "10";
chr22	StringTie	transcript	42118256	42140188	1000	+	.	gene_id "MSTRG.117813"; transcript_id "MSTRG.117813.141";
chr22	StringTie	exon	42118256	42118492	1000	+	.	gene_id "MSTRG.117813"; transcript_id "MSTRG.117813.141"; exon_number "1";
chr22	StringTie	exon	42124047	42124130	1000	+	.	gene_id "MSTRG.117813"; transcript_id "MSTRG.117813.141"; exon_number "2";
chr22	StringTie	exon	42124520	42124562	1000	+	.	gene_id "MSTRG.117813"; transcript_id "MSTRG.117813.141"; exon_number "3";
chr22	StringTie	exon	42124875	42125407	1000	+	.	gene_id "MSTRG.117813"; transcript_id "MSTRG.117813.141"; exon_number "4";
chr22	StringTie	exon	42132054	42132190	1000	+	.	gene_id "MSTRG.117813"; transcript_id "MSTRG.117813.141"; exon_number "5";
chr22	StringTie	exon	42132370	42136714	1000	+	.	gene_id "MSTRG.117813"; transcript_id "MSTRG.117813.141"; exon_number "6";
chr22	StringTie	exon	42137027	42140188	1000	+	.	gene_id "MSTRG.117813"; transcript_id "MSTRG.117813.141"; exon_number "7";
chr22	StringTie	transcript	42118270	42143746	1000	+	.	gene_id "MSTRG.117813"; transcript_id "MSTRG.117813.143";
chr22	StringTie	exon	42118270	42118492	1000	+	.	gene_id "MSTRG.117813"; transcript_id "MSTRG.117813.143"; exon_number "1";
chr22	StringTie	exon	42124047	42125407	1000	+	.	gene_id "MSTRG.117813"; transcript_id "MSTRG.117813.143"; exon_number "2";
chr22	StringTie	exon	42128644	42128880	1000	+	.	gene_id "MSTRG.117813"; transcript_id "MSTRG.117813.143"; exon_number "3";
chr22	StringTie	exon	42129672	42129963	1000	+	.	gene_id "MSTRG.117813"; transcript_id "MSTRG.117813.143"; exon_number "4";
chr22	StringTie	exon	42130111	42130223	1000	+	.	gene_id "MSTRG.117813"; transcript_id "MSTRG.117813.143"; exon_number "5";
chr22	StringTie	exon	42130567	42130688	1000	+	.	gene_id "MSTRG.117813"; transcript_id "MSTRG.117813.143"; exon_number "6";
chr22	StringTie	exon	42132054	42132190	1000	+	.	gene_id "MSTRG.117813"; transcript_id "MSTRG.117813.143"; exon_number "7";
chr22	StringTie	exon	42132370	42139677	1000	+	.	gene_id "MSTRG.117813"; transcript_id "MSTRG.117813.143"; exon_number "8";
chr22	StringTie	exon	42142339	42142575	1000	+	.	gene_id "MSTRG.117813"; transcript_id "MSTRG.117813.143"; exon_number "9";
chr22	StringTie	exon	42143319	42143746	1000	+	.	gene_id "MSTRG.117813"; transcript_id "MSTRG.117813.143"; exon_number "10";
chr22	StringTie	transcript	42118300	42137050	1000	+	.	gene_id "MSTRG.117813"; transcript_id "MSTRG.117813.144";
chr22	StringTie	exon	42118300	42118492	1000	+	.	gene_id "MSTRG.117813"; transcript_id "MSTRG.117813.144"; exon_number "1";
chr22	StringTie	exon	42124047	42132190	1000	+	.	gene_id "MSTRG.117813"; transcript_id "MSTRG.117813.144"; exon_number "2";
chr22	StringTie	exon	42132370	42132602	1000	+	.	gene_id "MSTRG.117813"; transcript_id "MSTRG.117813.144"; exon_number "3";
chr22	StringTie	exon	42133040	42133090	1000	+	.	gene_id "MSTRG.117813"; transcript_id "MSTRG.117813.144"; exon_number "4";
chr22	StringTie	exon	42135135	42135239	1000	+	.	gene_id "MSTRG.117813"; transcript_id "MSTRG.117813.144"; exon_number "5";
chr22	StringTie	exon	42135678	42135743	1000	+	.	gene_id "MSTRG.117813"; transcript_id "MSTRG.117813.144"; exon_number "6";
chr22	StringTie	exon	42136199	42136282	1000	+	.	gene_id "MSTRG.117813"; transcript_id "MSTRG.117813.144"; exon_number "7";
chr22	StringTie	exon	42136672	42136714	1000	+	.	gene_id "MSTRG.117813"; transcript_id "MSTRG.117813.144"; exon_number "8";
chr22	StringTie	exon	42137027	42137050	1000	+	.	gene_id "MSTRG.117813"; transcript_id "MSTRG.117813.144"; exon_number "9";
chr22	StringTie	transcript	42118326	42140197	1000	+	.	gene_id "MSTRG.117813"; transcript_id "MSTRG.117813.145";
chr22	StringTie	exon	42118326	42118492	1000	+	.	gene_id "MSTRG.117813"; transcript_id "MSTRG.117813.145"; exon_number "1";
chr22	StringTie	exon	42124047	42124562	1000	+	.	gene_id "MSTRG.117813"; transcript_id "MSTRG.117813.145"; exon_number "2";
chr22	StringTie	exon	42124875	42125578	1000	+	.	gene_id "MSTRG.117813"; transcript_id "MSTRG.117813.145"; exon_number "3";
chr22	StringTie	exon	42136199	42136714	1000	+	.	gene_id "MSTRG.117813"; transcript_id "MSTRG.117813.145"; exon_number "4";
chr22	StringTie	exon	42137027	42138282	1000	+	.	gene_id "MSTRG.117813"; transcript_id "MSTRG.117813.145"; exon_number "5";
chr22	StringTie	exon	42139319	42140197	1000	+	.	gene_id "MSTRG.117813"; transcript_id "MSTRG.117813.145"; exon_number "6";
chr22	StringTie	transcript	42118326	42139708	1000	+	.	gene_id "MSTRG.117813"; transcript_id "MSTRG.117813.146";
chr22	StringTie	exon	42118326	42118492	1000	+	.	gene_id "MSTRG.117813"; transcript_id "MSTRG.117813.146"; exon_number "1";
chr22	StringTie	exon	42124047	42124562	1000	+	.	gene_id "MSTRG.117813"; transcript_id "MSTRG.117813.146"; exon_number "2";
chr22	StringTie	exon	42124875	42125407	1000	+	.	gene_id "MSTRG.117813"; transcript_id "MSTRG.117813.146"; exon_number "3";
chr22	StringTie	exon	42128644	42128880	1000	+	.	gene_id "MSTRG.117813"; transcript_id "MSTRG.117813.146"; exon_number "4";
chr22	StringTie	exon	42129672	42129963	1000	+	.	gene_id "MSTRG.117813"; transcript_id "MSTRG.117813.146"; exon_number "5";
chr22	StringTie	exon	42130111	42130223	1000	+	.	gene_id "MSTRG.117813"; transcript_id "MSTRG.117813.146"; exon_number "6";
chr22	StringTie	exon	42130567	42130688	1000	+	.	gene_id "MSTRG.117813"; transcript_id "MSTRG.117813.146"; exon_number "7";
chr22	StringTie	exon	42136199	42136714	1000	+	.	gene_id "MSTRG.117813"; transcript_id "MSTRG.117813.146"; exon_number "8";
chr22	StringTie	exon	42137027	42139708	1000	+	.	gene_id "MSTRG.117813"; transcript_id "MSTRG.117813.146"; exon_number "9";
chr22	StringTie	transcript	42118326	42140198	1000	+	.	gene_id "MSTRG.117813"; transcript_id "MSTRG.117813.147";
chr22	StringTie	exon	42118326	42118492	1000	+	.	gene_id "MSTRG.117813"; transcript_id "MSTRG.117813.147"; exon_number "1";
chr22	StringTie	exon	42124047	42124562	1000	+	.	gene_id "MSTRG.117813"; transcript_id "MSTRG.117813.147"; exon_number "2";
chr22	StringTie	exon	42124875	42125407	1000	+	.	gene_id "MSTRG.117813"; transcript_id "MSTRG.117813.147"; exon_number "3";
chr22	StringTie	exon	42128644	42128880	1000	+	.	gene_id "MSTRG.117813"; transcript_id "MSTRG.117813.147"; exon_number "4";
chr22	StringTie	exon	42130111	42130223	1000	+	.	gene_id "MSTRG.117813"; transcript_id "MSTRG.117813.147"; exon_number "5";
chr22	StringTie	exon	42130567	42130688	1000	+	.	gene_id "MSTRG.117813"; transcript_id "MSTRG.117813.147"; exon_number "6";
chr22	StringTie	exon	42132054	42132190	1000	+	.	gene_id "MSTRG.117813"; transcript_id "MSTRG.117813.147"; exon_number "7";
chr22	StringTie	exon	42132370	42136714	1000	+	.	gene_id "MSTRG.117813"; transcript_id "MSTRG.117813.147"; exon_number "8";
chr22	StringTie	exon	42137027	42140198	1000	+	.	gene_id "MSTRG.117813"; transcript_id "MSTRG.117813.147"; exon_number "9";
chr22	StringTie	transcript	42118347	42141019	1000	+	.	gene_id "MSTRG.117813"; transcript_id "MSTRG.117813.149";
chr22	StringTie	exon	42118347	42118492	1000	+	.	gene_id "MSTRG.117813"; transcript_id "MSTRG.117813.149"; exon_number "1";
chr22	StringTie	exon	42120036	42120128	1000	+	.	gene_id "MSTRG.117813"; transcript_id "MSTRG.117813.149"; exon_number "2";
chr22	StringTie	exon	42124047	42125407	1000	+	.	gene_id "MSTRG.117813"; transcript_id "MSTRG.117813.149"; exon_number "3";
chr22	StringTie	exon	42136199	42141019	1000	+	.	gene_id "MSTRG.117813"; transcript_id "MSTRG.117813.149"; exon_number "4";
chr22	StringTie	transcript	42074243	42079498	1000	+	.	gene_id "MSTRG.117813"; transcript_id "MSTRG.117813.15";
chr22	StringTie	exon	42074243	42074341	1000	+	.	gene_id "MSTRG.117813"; transcript_id "MSTRG.117813.15"; exon_number "1";
chr22	StringTie	exon	42075571	42075652	1000	+	.	gene_id "MSTRG.117813"; transcript_id "MSTRG.117813.15"; exon_number "2";
chr22	StringTie	exon	42077280	42078405	1000	+	.	gene_id "MSTRG.117813"; transcript_id "MSTRG.117813.15"; exon_number "3";
chr22	StringTie	exon	42079078	42079498	1000	+	.	gene_id "MSTRG.117813"; transcript_id "MSTRG.117813.15"; exon_number "4";
chr22	StringTie	transcript	42118347	42140206	1000	+	.	gene_id "MSTRG.117813"; transcript_id "MSTRG.117813.150";
chr22	StringTie	exon	42118347	42118492	1000	+	.	gene_id "MSTRG.117813"; transcript_id "MSTRG.117813.150"; exon_number "1";
chr22	StringTie	exon	42120036	42120128	1000	+	.	gene_id "MSTRG.117813"; transcript_id "MSTRG.117813.150"; exon_number "2";
chr22	StringTie	exon	42124047	42125407	1000	+	.	gene_id "MSTRG.117813"; transcript_id "MSTRG.117813.150"; exon_number "3";
chr22	StringTie	exon	42136199	42136714	1000	+	.	gene_id "MSTRG.117813"; transcript_id "MSTRG.117813.150"; exon_number "4";
chr22	StringTie	exon	42137027	42140206	1000	+	.	gene_id "MSTRG.117813"; transcript_id "MSTRG.117813.150"; exon_number "5";
chr22	StringTie	transcript	42118347	42139757	1000	+	.	gene_id "MSTRG.117813"; transcript_id "MSTRG.117813.151";
chr22	StringTie	exon	42118347	42118492	1000	+	.	gene_id "MSTRG.117813"; transcript_id "MSTRG.117813.151"; exon_number "1";
chr22	StringTie	exon	42123526	42123591	1000	+	.	gene_id "MSTRG.117813"; transcript_id "MSTRG.117813.151"; exon_number "2";
chr22	StringTie	exon	42124047	42124130	1000	+	.	gene_id "MSTRG.117813"; transcript_id "MSTRG.117813.151"; exon_number "3";
chr22	StringTie	exon	42124520	42124562	1000	+	.	gene_id "MSTRG.117813"; transcript_id "MSTRG.117813.151"; exon_number "4";
chr22	StringTie	exon	42124875	42125598	1000	+	.	gene_id "MSTRG.117813"; transcript_id "MSTRG.117813.151"; exon_number "5";
chr22	StringTie	exon	42137702	42139757	1000	+	.	gene_id "MSTRG.117813"; transcript_id "MSTRG.117813.151"; exon_number "6";
chr22	StringTie	transcript	42118347	42151262	1000	+	.	gene_id "MSTRG.117813"; transcript_id "MSTRG.117813.152";
chr22	StringTie	exon	42118347	42118492	1000	+	.	gene_id "MSTRG.117813"; transcript_id "MSTRG.117813.152"; exon_number "1";
chr22	StringTie	exon	42120036	42120128	1000	+	.	gene_id "MSTRG.117813"; transcript_id "MSTRG.117813.152"; exon_number "2";
chr22	StringTie	exon	42124047	42127888	1000	+	.	gene_id "MSTRG.117813"; transcript_id "MSTRG.117813.152"; exon_number "3";
chr22	StringTie	exon	42141274	42141615	1000	+	.	gene_id "MSTRG.117813"; transcript_id "MSTRG.117813.152"; exon_number "4";
chr22	StringTie	exon	42151226	42151262	1000	+	.	gene_id "MSTRG.117813"; transcript_id "MSTRG.117813.152"; exon_number "5";
chr22	StringTie	transcript	42118499	42140195	1000	+	.	gene_id "MSTRG.117813"; transcript_id "MSTRG.117813.155";
chr22	StringTie	exon	42118499	42118536	1000	+	.	gene_id "MSTRG.117813"; transcript_id "MSTRG.117813.155"; exon_number "1";
chr22	StringTie	exon	42122793	42122888	1000	+	.	gene_id "MSTRG.117813"; transcript_id "MSTRG.117813.155"; exon_number "2";
chr22	StringTie	exon	42124047	42124130	1000	+	.	gene_id "MSTRG.117813"; transcript_id "MSTRG.117813.155"; exon_number "3";
chr22	StringTie	exon	42124520	42124562	1000	+	.	gene_id "MSTRG.117813"; transcript_id "MSTRG.117813.155"; exon_number "4";
chr22	StringTie	exon	42124875	42125407	1000	+	.	gene_id "MSTRG.117813"; transcript_id "MSTRG.117813.155"; exon_number "5";
chr22	StringTie	exon	42132054	42132190	1000	+	.	gene_id "MSTRG.117813"; transcript_id "MSTRG.117813.155"; exon_number "6";
chr22	StringTie	exon	42132370	42132602	1000	+	.	gene_id "MSTRG.117813"; transcript_id "MSTRG.117813.155"; exon_number "7";
chr22	StringTie	exon	42133040	42133090	1000	+	.	gene_id "MSTRG.117813"; transcript_id "MSTRG.117813.155"; exon_number "8";
chr22	StringTie	exon	42136199	42136714	1000	+	.	gene_id "MSTRG.117813"; transcript_id "MSTRG.117813.155"; exon_number "9";
chr22	StringTie	exon	42137027	42138282	1000	+	.	gene_id "MSTRG.117813"; transcript_id "MSTRG.117813.155"; exon_number "10";
chr22	StringTie	exon	42139319	42140195	1000	+	.	gene_id "MSTRG.117813"; transcript_id "MSTRG.117813.155"; exon_number "11";
chr22	StringTie	transcript	42119831	42140359	1000	+	.	gene_id "MSTRG.117813"; transcript_id "MSTRG.117813.157";
chr22	StringTie	exon	42119831	42120235	1000	+	.	gene_id "MSTRG.117813"; transcript_id "MSTRG.117813.157"; exon_number "1";
chr22	StringTie	exon	42120758	42132190	1000	+	.	gene_id "MSTRG.117813"; transcript_id "MSTRG.117813.157"; exon_number "2";
chr22	StringTie	exon	42132370	42132602	1000	+	.	gene_id "MSTRG.117813"; transcript_id "MSTRG.117813.157"; exon_number "3";
chr22	StringTie	exon	42133040	42133090	1000	+	.	gene_id "MSTRG.117813"; transcript_id "MSTRG.117813.157"; exon_number "4";
chr22	StringTie	exon	42135135	42135239	1000	+	.	gene_id "MSTRG.117813"; transcript_id "MSTRG.117813.157"; exon_number "5";
chr22	StringTie	exon	42135678	42135743	1000	+	.	gene_id "MSTRG.117813"; transcript_id "MSTRG.117813.157"; exon_number "6";
chr22	StringTie	exon	42136199	42136282	1000	+	.	gene_id "MSTRG.117813"; transcript_id "MSTRG.117813.157"; exon_number "7";
chr22	StringTie	exon	42136672	42136714	1000	+	.	gene_id "MSTRG.117813"; transcript_id "MSTRG.117813.157"; exon_number "8";
chr22	StringTie	exon	42137027	42140359	1000	+	.	gene_id "MSTRG.117813"; transcript_id "MSTRG.117813.157"; exon_number "9";
chr22	StringTie	transcript	42120960	42137945	1000	+	.	gene_id "MSTRG.117813"; transcript_id "MSTRG.117813.158";
chr22	StringTie	exon	42120960	42124029	1000	+	.	gene_id "MSTRG.117813"; transcript_id "MSTRG.117813.158"; exon_number "1";
chr22	StringTie	exon	42136046	42137945	1000	+	.	gene_id "MSTRG.117813"; transcript_id "MSTRG.117813.158"; exon_number "2";
chr22	StringTie	transcript	42120961	42142108	1000	+	.	gene_id "MSTRG.117813"; transcript_id "MSTRG.117813.159";
chr22	StringTie	exon	42120961	42126750	1000	+	.	gene_id "MSTRG.117813"; transcript_id "MSTRG.117813.159"; exon_number "1";
chr22	StringTie	exon	42126847	42127940	1000	+	.	gene_id "MSTRG.117813"; transcript_id "MSTRG.117813.159"; exon_number "2";
chr22	StringTie	exon	42141274	42142108	1000	+	.	gene_id "MSTRG.117813"; transcript_id "MSTRG.117813.159"; exon_number "3";
chr22	StringTie	transcript	42074248	42079406	1000	+	.	gene_id "MSTRG.117813"; transcript_id "MSTRG.117813.16";
chr22	StringTie	exon	42074248	42074341	1000	+	.	gene_id "MSTRG.117813"; transcript_id "MSTRG.117813.16"; exon_number "1";
chr22	StringTie	exon	42075571	42075652	1000	+	.	gene_id "MSTRG.117813"; transcript_id "MSTRG.117813.16"; exon_number "2";
chr22	StringTie	exon	42077280	42078488	1000	+	.	gene_id "MSTRG.117813"; transcript_id "MSTRG.117813.16"; exon_number "3";
chr22	StringTie	exon	42078913	42079406	1000	+	.	gene_id "MSTRG.117813"; transcript_id "MSTRG.117813.16"; exon_number "4";
chr22	StringTie	transcript	42120961	42139726	1000	+	.	gene_id "MSTRG.117813"; transcript_id "MSTRG.117813.160";
chr22	StringTie	exon	42120961	42123901	1000	+	.	gene_id "MSTRG.117813"; transcript_id "MSTRG.117813.160"; exon_number "1";
chr22	StringTie	exon	42135976	42138282	1000	+	.	gene_id "MSTRG.117813"; transcript_id "MSTRG.117813.160"; exon_number "2";
chr22	StringTie	exon	42139319	42139726	1000	+	.	gene_id "MSTRG.117813"; transcript_id "MSTRG.117813.160"; exon_number "3";
chr22	StringTie	transcript	42120961	42142989	1000	+	.	gene_id "MSTRG.117813"; transcript_id "MSTRG.117813.161";
chr22	StringTie	exon	42120961	42125407	1000	+	.	gene_id "MSTRG.117813"; transcript_id "MSTRG.117813.161"; exon_number "1";
chr22	StringTie	exon	42128644	42128943	1000	+	.	gene_id "MSTRG.117813"; transcript_id "MSTRG.117813.161"; exon_number "2";
chr22	StringTie	exon	42129033	42129064	1000	+	.	gene_id "MSTRG.117813"; transcript_id "MSTRG.117813.161"; exon_number "3";
chr22	StringTie	exon	42142745	42142989	1000	+	.	gene_id "MSTRG.117813"; transcript_id "MSTRG.117813.161"; exon_number "4";
chr22	StringTie	transcript	42121838	42136812	1000	+	.	gene_id "MSTRG.117813"; transcript_id "MSTRG.117813.163";
chr22	StringTie	exon	42121838	42124274	1000	+	.	gene_id "MSTRG.117813"; transcript_id "MSTRG.117813.163"; exon_number "1";
chr22	StringTie	exon	42125336	42125407	1000	+	.	gene_id "MSTRG.117813"; transcript_id "MSTRG.117813.163"; exon_number "2";
chr22	StringTie	exon	42136199	42136812	1000	+	.	gene_id "MSTRG.117813"; transcript_id "MSTRG.117813.163"; exon_number "3";
chr22	StringTie	transcript	42122097	42139787	1000	+	.	gene_id "MSTRG.117813"; transcript_id "MSTRG.117813.164";
chr22	StringTie	exon	42122097	42123804	1000	+	.	gene_id "MSTRG.117813"; transcript_id "MSTRG.117813.164"; exon_number "1";
chr22	StringTie	exon	42124047	42125407	1000	+	.	gene_id "MSTRG.117813"; transcript_id "MSTRG.117813.164"; exon_number "2";
chr22	StringTie	exon	42136199	42139787	1000	+	.	gene_id "MSTRG.117813"; transcript_id "MSTRG.117813.164"; exon_number "3";
chr22	StringTie	transcript	42122284	42136729	1000	+	.	gene_id "MSTRG.117813"; transcript_id "MSTRG.117813.165";
chr22	StringTie	exon	42122284	42122888	1000	+	.	gene_id "MSTRG.117813"; transcript_id "MSTRG.117813.165"; exon_number "1";
chr22	StringTie	exon	42124047	42124293	1000	+	.	gene_id "MSTRG.117813"; transcript_id "MSTRG.117813.165"; exon_number "2";
chr22	StringTie	exon	42136414	42136729	1000	+	.	gene_id "MSTRG.117813"; transcript_id "MSTRG.117813.165"; exon_number "3";
chr22	StringTie	transcript	42122551	42142551	1000	+	.	gene_id "MSTRG.117813"; transcript_id "MSTRG.117813.166";
chr22	StringTie	exon	42122551	42122888	1000	+	.	gene_id "MSTRG.117813"; transcript_id "MSTRG.117813.166"; exon_number "1";
chr22	StringTie	exon	42124047	42125407	1000	+	.	gene_id "MSTRG.117813"; transcript_id "MSTRG.117813.166"; exon_number "2";
chr22	StringTie	exon	42136199	42136714	1000	+	.	gene_id "MSTRG.117813"; transcript_id "MSTRG.117813.166"; exon_number "3";
chr22	StringTie	exon	42137027	42139677	1000	+	.	gene_id "MSTRG.117813"; transcript_id "MSTRG.117813.166"; exon_number "4";
chr22	StringTie	exon	42142339	42142551	1000	+	.	gene_id "MSTRG.117813"; transcript_id "MSTRG.117813.166"; exon_number "5";
chr22	StringTie	transcript	42122557	42136728	1000	+	.	gene_id "MSTRG.117813"; transcript_id "MSTRG.117813.167";
chr22	StringTie	exon	42122557	42122888	1000	+	.	gene_id "MSTRG.117813"; transcript_id "MSTRG.117813.167"; exon_number "1";
chr22	StringTie	exon	42124047	42124338	1000	+	.	gene_id "MSTRG.117813"; transcript_id "MSTRG.117813.167"; exon_number "2";
chr22	StringTie	exon	42136283	42136728	1000	+	.	gene_id "MSTRG.117813"; transcript_id "MSTRG.117813.167"; exon_number "3";
chr22	StringTie	transcript	42122664	42136705	1000	+	.	gene_id "MSTRG.117813"; transcript_id "MSTRG.117813.168";
chr22	StringTie	exon	42122664	42122888	1000	+	.	gene_id "MSTRG.117813"; transcript_id "MSTRG.117813.168"; exon_number "1";
chr22	StringTie	exon	42123526	42124313	1000	+	.	gene_id "MSTRG.117813"; transcript_id "MSTRG.117813.168"; exon_number "2";
chr22	StringTie	exon	42136432	42136705	1000	+	.	gene_id "MSTRG.117813"; transcript_id "MSTRG.117813.168"; exon_number "3";
chr22	StringTie	transcript	42122666	42136714	1000	+	.	gene_id "MSTRG.117813"; transcript_id "MSTRG.117813.169";
chr22	StringTie	exon	42122666	42122888	1000	+	.	gene_id "MSTRG.117813"; transcript_id "MSTRG.117813.169"; exon_number "1";
chr22	StringTie	exon	42124047	42124205	1000	+	.	gene_id "MSTRG.117813"; transcript_id "MSTRG.117813.169"; exon_number "2";
chr22	StringTie	exon	42136301	42136714	1000	+	.	gene_id "MSTRG.117813"; transcript_id "MSTRG.117813.169"; exon_number "3";
chr22	StringTie	transcript	42074248	42106552	1000	+	.	gene_id "MSTRG.117813"; transcript_id "MSTRG.117813.17";
chr22	StringTie	exon	42074248	42074341	1000	+	.	gene_id "MSTRG.117813"; transcript_id "MSTRG.117813.17"; exon_number "1";
chr22	StringTie	exon	42075571	42075652	1000	+	.	gene_id "MSTRG.117813"; transcript_id "MSTRG.117813.17"; exon_number "2";
chr22	StringTie	exon	42077280	42079905	1000	+	.	gene_id "MSTRG.117813"; transcript_id "MSTRG.117813.17"; exon_number "3";
chr22	StringTie	exon	42081925	42082065	1000	+	.	gene_id "MSTRG.117813"; transcript_id "MSTRG.117813.17"; exon_number "4";
chr22	StringTie	exon	42104978	42106552	1000	+	.	gene_id "MSTRG.117813"; transcript_id "MSTRG.117813.17"; exon_number "5";
chr22	StringTie	transcript	42122666	42139726	1000	+	.	gene_id "MSTRG.117813"; transcript_id "MSTRG.117813.170";
chr22	StringTie	exon	42122666	42124130	1000	+	.	gene_id "MSTRG.117813"; transcript_id "MSTRG.117813.170"; exon_number "1";
chr22	StringTie	exon	42124477	42125943	1000	+	.	gene_id "MSTRG.117813"; transcript_id "MSTRG.117813.170"; exon_number "2";
chr22	StringTie	exon	42138096	42138282	1000	+	.	gene_id "MSTRG.117813"; transcript_id "MSTRG.117813.170"; exon_number "3";
chr22	StringTie	exon	42139319	42139726	1000	+	.	gene_id "MSTRG.117813"; transcript_id "MSTRG.117813.170"; exon_number "4";
chr22	StringTie	transcript	42122738	42136785	1000	+	.	gene_id "MSTRG.117813"; transcript_id "MSTRG.117813.171";
chr22	StringTie	exon	42122738	42122888	1000	+	.	gene_id "MSTRG.117813"; transcript_id "MSTRG.117813.171"; exon_number "1";
chr22	StringTie	exon	42123526	42124338	1000	+	.	gene_id "MSTRG.117813"; transcript_id "MSTRG.117813.171"; exon_number "2";
chr22	StringTie	exon	42136445	42136785	1000	+	.	gene_id "MSTRG.117813"; transcript_id "MSTRG.117813.171"; exon_number "3";
chr22	StringTie	transcript	42122749	42139586	1000	+	.	gene_id "MSTRG.117813"; transcript_id "MSTRG.117813.172";
chr22	StringTie	exon	42122749	42125407	1000	+	.	gene_id "MSTRG.117813"; transcript_id "MSTRG.117813.172"; exon_number "1";
chr22	StringTie	exon	42130567	42130688	1000	+	.	gene_id "MSTRG.117813"; transcript_id "MSTRG.117813.172"; exon_number "2";
chr22	StringTie	exon	42136199	42136282	1000	+	.	gene_id "MSTRG.117813"; transcript_id "MSTRG.117813.172"; exon_number "3";
chr22	StringTie	exon	42136672	42136714	1000	+	.	gene_id "MSTRG.117813"; transcript_id "MSTRG.117813.172"; exon_number "4";
chr22	StringTie	exon	42137027	42139586	1000	+	.	gene_id "MSTRG.117813"; transcript_id "MSTRG.117813.172"; exon_number "5";
chr22	StringTie	transcript	42122757	42139752	1000	+	.	gene_id "MSTRG.117813"; transcript_id "MSTRG.117813.173";
chr22	StringTie	exon	42122757	42122888	1000	+	.	gene_id "MSTRG.117813"; transcript_id "MSTRG.117813.173"; exon_number "1";
chr22	StringTie	exon	42123526	42125407	1000	+	.	gene_id "MSTRG.117813"; transcript_id "MSTRG.117813.173"; exon_number "2";
chr22	StringTie	exon	42136199	42136282	1000	+	.	gene_id "MSTRG.117813"; transcript_id "MSTRG.117813.173"; exon_number "3";
chr22	StringTie	exon	42136672	42136714	1000	+	.	gene_id "MSTRG.117813"; transcript_id "MSTRG.117813.173"; exon_number "4";
chr22	StringTie	exon	42137027	42139752	1000	+	.	gene_id "MSTRG.117813"; transcript_id "MSTRG.117813.173"; exon_number "5";
chr22	StringTie	transcript	42122774	42139757	1000	+	.	gene_id "MSTRG.117813"; transcript_id "MSTRG.117813.174";
chr22	StringTie	exon	42122774	42122888	1000	+	.	gene_id "MSTRG.117813"; transcript_id "MSTRG.117813.174"; exon_number "1";
chr22	StringTie	exon	42124047	42124562	1000	+	.	gene_id "MSTRG.117813"; transcript_id "MSTRG.117813.174"; exon_number "2";
chr22	StringTie	exon	42124875	42125407	1000	+	.	gene_id "MSTRG.117813"; transcript_id "MSTRG.117813.174"; exon_number "3";
chr22	StringTie	exon	42136199	42136714	1000	+	.	gene_id "MSTRG.117813"; transcript_id "MSTRG.117813.174"; exon_number "4";
chr22	StringTie	exon	42137027	42138282	1000	+	.	gene_id "MSTRG.117813"; transcript_id "MSTRG.117813.174"; exon_number "5";
chr22	StringTie	exon	42139319	42139757	1000	+	.	gene_id "MSTRG.117813"; transcript_id "MSTRG.117813.174"; exon_number "6";
chr22	StringTie	transcript	42122794	42136714	1000	+	.	gene_id "MSTRG.117813"; transcript_id "MSTRG.117813.175";
chr22	StringTie	exon	42122794	42123804	1000	+	.	gene_id "MSTRG.117813"; transcript_id "MSTRG.117813.175"; exon_number "1";
chr22	StringTie	exon	42124047	42124285	1000	+	.	gene_id "MSTRG.117813"; transcript_id "MSTRG.117813.175"; exon_number "2";
chr22	StringTie	exon	42136253	42136714	1000	+	.	gene_id "MSTRG.117813"; transcript_id "MSTRG.117813.175"; exon_number "3";
chr22	StringTie	transcript	42122794	42139262	1000	+	.	gene_id "MSTRG.117813"; transcript_id "MSTRG.117813.176";
chr22	StringTie	exon	42122794	42122888	1000	+	.	gene_id "MSTRG.117813"; transcript_id "MSTRG.117813.176"; exon_number "1";
chr22	StringTie	exon	42123526	42123901	1000	+	.	gene_id "MSTRG.117813"; transcript_id "MSTRG.117813.176"; exon_number "2";
chr22	StringTie	exon	42135976	42139262	1000	+	.	gene_id "MSTRG.117813"; transcript_id "MSTRG.117813.176"; exon_number "3";
chr22	StringTie	transcript	42122835	42136714	1000	+	.	gene_id "MSTRG.117813"; transcript_id "MSTRG.117813.177";
chr22	StringTie	exon	42122835	42122888	1000	+	.	gene_id "MSTRG.117813"; transcript_id "MSTRG.117813.177"; exon_number "1";
chr22	StringTie	exon	42123526	42124390	1000	+	.	gene_id "MSTRG.117813"; transcript_id "MSTRG.117813.177"; exon_number "2";
chr22	StringTie	exon	42136195	42136714	1000	+	.	gene_id "MSTRG.117813"; transcript_id "MSTRG.117813.177"; exon_number "3";
chr22	StringTie	transcript	42122873	42136712	1000	+	.	gene_id "MSTRG.117813"; transcript_id "MSTRG.117813.178";
chr22	StringTie	exon	42122873	42124515	1000	+	.	gene_id "MSTRG.117813"; transcript_id "MSTRG.117813.178"; exon_number "1";
chr22	StringTie	exon	42125371	42125407	1000	+	.	gene_id "MSTRG.117813"; transcript_id "MSTRG.117813.178"; exon_number "2";
chr22	StringTie	exon	42136199	42136712	1000	+	.	gene_id "MSTRG.117813"; transcript_id "MSTRG.117813.178"; exon_number "3";
chr22	StringTie	transcript	42123053	42136795	1000	+	.	gene_id "MSTRG.117813"; transcript_id "MSTRG.117813.179";
chr22	StringTie	exon	42123053	42123804	1000	+	.	gene_id "MSTRG.117813"; transcript_id "MSTRG.117813.179"; exon_number "1";
chr22	StringTie	exon	42124047	42124313	1000	+	.	gene_id "MSTRG.117813"; transcript_id "MSTRG.117813.179"; exon_number "2";
chr22	StringTie	exon	42136438	42136795	1000	+	.	gene_id "MSTRG.117813"; transcript_id "MSTRG.117813.179"; exon_number "3";
chr22	StringTie	transcript	42123088	42136714	1000	+	.	gene_id "MSTRG.117813"; transcript_id "MSTRG.117813.180";
chr22	StringTie	exon	42123088	42123804	1000	+	.	gene_id "MSTRG.117813"; transcript_id "MSTRG.117813.180"; exon_number "1";
chr22	StringTie	exon	42124047	42124338	1000	+	.	gene_id "MSTRG.117813"; transcript_id "MSTRG.117813.180"; exon_number "2";
chr22	StringTie	exon	42136430	42136438	1000	+	.	gene_id "MSTRG.117813"; transcript_id "MSTRG.117813.180"; exon_number "3";
chr22	StringTie	exon	42136485	42136714	1000	+	.	gene_id "MSTRG.117813"; transcript_id "MSTRG.117813.180"; exon_number "4";
chr22	StringTie	transcript	42123111	42136714	1000	+	.	gene_id "MSTRG.117813"; transcript_id "MSTRG.117813.181";
chr22	StringTie	exon	42123111	42123804	1000	+	.	gene_id "MSTRG.117813"; transcript_id "MSTRG.117813.181"; exon_number "1";
chr22	StringTie	exon	42124047	42124221	1000	+	.	gene_id "MSTRG.117813"; transcript_id "MSTRG.117813.181"; exon_number "2";
chr22	StringTie	exon	42136253	42136714	1000	+	.	gene_id "MSTRG.117813"; transcript_id "MSTRG.117813.181"; exon_number "3";
chr22	StringTie	transcript	42123143	42139726	1000	+	.	gene_id "MSTRG.117813"; transcript_id "MSTRG.117813.182";
chr22	StringTie	exon	42123143	42124130	1000	+	.	gene_id "MSTRG.117813"; transcript_id "MSTRG.117813.182"; exon_number "1";
chr22	StringTie	exon	42124477	42125472	1000	+	.	gene_id "MSTRG.117813"; transcript_id "MSTRG.117813.182"; exon_number "2";
chr22	StringTie	exon	42137505	42138282	1000	+	.	gene_id "MSTRG.117813"; transcript_id "MSTRG.117813.182"; exon_number "3";
chr22	StringTie	exon	42139319	42139726	1000	+	.	gene_id "MSTRG.117813"; transcript_id "MSTRG.117813.182"; exon_number "4";
chr22	StringTie	transcript	42123232	42140195	1000	+	.	gene_id "MSTRG.117813"; transcript_id "MSTRG.117813.183";
chr22	StringTie	exon	42123232	42125407	1000	+	.	gene_id "MSTRG.117813"; transcript_id "MSTRG.117813.183"; exon_number "1";
chr22	StringTie	exon	42128644	42128880	1000	+	.	gene_id "MSTRG.117813"; transcript_id "MSTRG.117813.183"; exon_number "2";
chr22	StringTie	exon	42129672	42129963	1000	+	.	gene_id "MSTRG.117813"; transcript_id "MSTRG.117813.183"; exon_number "3";
chr22	StringTie	exon	42130111	42130223	1000	+	.	gene_id "MSTRG.117813"; transcript_id "MSTRG.117813.183"; exon_number "4";
chr22	StringTie	exon	42130567	42130688	1000	+	.	gene_id "MSTRG.117813"; transcript_id "MSTRG.117813.183"; exon_number "5";
chr22	StringTie	exon	42132054	42132190	1000	+	.	gene_id "MSTRG.117813"; transcript_id "MSTRG.117813.183"; exon_number "6";
chr22	StringTie	exon	42132370	42133090	1000	+	.	gene_id "MSTRG.117813"; transcript_id "MSTRG.117813.183"; exon_number "7";
chr22	StringTie	exon	42136199	42136714	1000	+	.	gene_id "MSTRG.117813"; transcript_id "MSTRG.117813.183"; exon_number "8";
chr22	StringTie	exon	42137027	42140195	1000	+	.	gene_id "MSTRG.117813"; transcript_id "MSTRG.117813.183"; exon_number "9";
chr22	StringTie	transcript	42123261	42136733	1000	+	.	gene_id "MSTRG.117813"; transcript_id "MSTRG.117813.184";
chr22	StringTie	exon	42123261	42124562	1000	+	.	gene_id "MSTRG.117813"; transcript_id "MSTRG.117813.184"; exon_number "1";
chr22	StringTie	exon	42124877	42125407	1000	+	.	gene_id "MSTRG.117813"; transcript_id "MSTRG.117813.184"; exon_number "2";
chr22	StringTie	exon	42136199	42136733	1000	+	.	gene_id "MSTRG.117813"; transcript_id "MSTRG.117813.184"; exon_number "3";
chr22	StringTie	transcript	42123396	42136804	1000	+	.	gene_id "MSTRG.117813"; transcript_id "MSTRG.117813.185";
chr22	StringTie	exon	42123396	42123804	1000	+	.	gene_id "MSTRG.117813"; transcript_id "MSTRG.117813.185"; exon_number "1";
chr22	StringTie	exon	42124047	42124379	1000	+	.	gene_id "MSTRG.117813"; transcript_id "MSTRG.117813.185"; exon_number "2";
chr22	StringTie	exon	42136271	42136804	1000	+	.	gene_id "MSTRG.117813"; transcript_id "MSTRG.117813.185"; exon_number "3";
chr22	StringTie	transcript	42123409	42136921	1000	+	.	gene_id "MSTRG.117813"; transcript_id "MSTRG.117813.186";
chr22	StringTie	exon	42123409	42124379	1000	+	.	gene_id "MSTRG.117813"; transcript_id "MSTRG.117813.186"; exon_number "1";
chr22	StringTie	exon	42136334	42136921	1000	+	.	gene_id "MSTRG.117813"; transcript_id "MSTRG.117813.186"; exon_number "2";
chr22	StringTie	transcript	42123522	42139726	1000	+	.	gene_id "MSTRG.117813"; transcript_id "MSTRG.117813.187";
chr22	StringTie	exon	42123522	42123591	1000	+	.	gene_id "MSTRG.117813"; transcript_id "MSTRG.117813.187"; exon_number "1";
chr22	StringTie	exon	42124047	42124562	1000	+	.	gene_id "MSTRG.117813"; transcript_id "MSTRG.117813.187"; exon_number "2";
chr22	StringTie	exon	42124875	42125407	1000	+	.	gene_id "MSTRG.117813"; transcript_id "MSTRG.117813.187"; exon_number "3";
chr22	StringTie	exon	42136199	42136282	1000	+	.	gene_id "MSTRG.117813"; transcript_id "MSTRG.117813.187"; exon_number "4";
chr22	StringTie	exon	42136672	42136714	1000	+	.	gene_id "MSTRG.117813"; transcript_id "MSTRG.117813.187"; exon_number "5";
chr22	StringTie	exon	42137027	42138282	1000	+	.	gene_id "MSTRG.117813"; transcript_id "MSTRG.117813.187"; exon_number "6";
chr22	StringTie	exon	42139319	42139726	1000	+	.	gene_id "MSTRG.117813"; transcript_id "MSTRG.117813.187"; exon_number "7";
chr22	StringTie	transcript	42123570	42136714	1000	+	.	gene_id "MSTRG.117813"; transcript_id "MSTRG.117813.188";
chr22	StringTie	exon	42123570	42123591	1000	+	.	gene_id "MSTRG.117813"; transcript_id "MSTRG.117813.188"; exon_number "1";
chr22	StringTie	exon	42124047	42124380	1000	+	.	gene_id "MSTRG.117813"; transcript_id "MSTRG.117813.188"; exon_number "2";
chr22	StringTie	exon	42136381	42136714	1000	+	.	gene_id "MSTRG.117813"; transcript_id "MSTRG.117813.188"; exon_number "3";
chr22	StringTie	transcript	42123734	42141673	1000	+	.	gene_id "MSTRG.117813"; transcript_id "MSTRG.117813.189";
chr22	StringTie	exon	42123734	42124130	1000	+	.	gene_id "MSTRG.117813"; transcript_id "MSTRG.117813.189"; exon_number "1";
chr22	StringTie	exon	42124520	42124562	1000	+	.	gene_id "MSTRG.117813"; transcript_id "MSTRG.117813.189"; exon_number "2";
chr22	StringTie	exon	42124875	42125407	1000	+	.	gene_id "MSTRG.117813"; transcript_id "MSTRG.117813.189"; exon_number "3";
chr22	StringTie	exon	42128644	42128880	1000	+	.	gene_id "MSTRG.117813"; transcript_id "MSTRG.117813.189"; exon_number "4";
chr22	StringTie	exon	42129672	42129963	1000	+	.	gene_id "MSTRG.117813"; transcript_id "MSTRG.117813.189"; exon_number "5";
chr22	StringTie	exon	42130111	42130223	1000	+	.	gene_id "MSTRG.117813"; transcript_id "MSTRG.117813.189"; exon_number "6";
chr22	StringTie	exon	42136199	42141673	1000	+	.	gene_id "MSTRG.117813"; transcript_id "MSTRG.117813.189"; exon_number "7";
chr22	StringTie	transcript	42074255	42079453	1000	+	.	gene_id "MSTRG.117813"; transcript_id "MSTRG.117813.19";
chr22	StringTie	exon	42074255	42074341	1000	+	.	gene_id "MSTRG.117813"; transcript_id "MSTRG.117813.19"; exon_number "1";
chr22	StringTie	exon	42075571	42075652	1000	+	.	gene_id "MSTRG.117813"; transcript_id "MSTRG.117813.19"; exon_number "2";
chr22	StringTie	exon	42077280	42077773	1000	+	.	gene_id "MSTRG.117813"; transcript_id "MSTRG.117813.19"; exon_number "3";
chr22	StringTie	exon	42078570	42079453	1000	+	.	gene_id "MSTRG.117813"; transcript_id "MSTRG.117813.19"; exon_number "4";
chr22	StringTie	transcript	42123734	42137802	1000	+	.	gene_id "MSTRG.117813"; transcript_id "MSTRG.117813.190";
chr22	StringTie	exon	42123734	42124130	1000	+	.	gene_id "MSTRG.117813"; transcript_id "MSTRG.117813.190"; exon_number "1";
chr22	StringTie	exon	42124520	42124562	1000	+	.	gene_id "MSTRG.117813"; transcript_id "MSTRG.117813.190"; exon_number "2";
chr22	StringTie	exon	42124875	42125306	1000	+	.	gene_id "MSTRG.117813"; transcript_id "MSTRG.117813.190"; exon_number "3";
chr22	StringTie	exon	42137329	42137802	1000	+	.	gene_id "MSTRG.117813"; transcript_id "MSTRG.117813.190"; exon_number "4";
chr22	StringTie	transcript	42123734	42137775	1000	+	.	gene_id "MSTRG.117813"; transcript_id "MSTRG.117813.191";
chr22	StringTie	exon	42123734	42124130	1000	+	.	gene_id "MSTRG.117813"; transcript_id "MSTRG.117813.191"; exon_number "1";
chr22	StringTie	exon	42124520	42124562	1000	+	.	gene_id "MSTRG.117813"; transcript_id "MSTRG.117813.191"; exon_number "2";
chr22	StringTie	exon	42124875	42125578	1000	+	.	gene_id "MSTRG.117813"; transcript_id "MSTRG.117813.191"; exon_number "3";
chr22	StringTie	exon	42137540	42137775	1000	+	.	gene_id "MSTRG.117813"; transcript_id "MSTRG.117813.191"; exon_number "4";
chr22	StringTie	transcript	42124030	42136714	1000	+	.	gene_id "MSTRG.117813"; transcript_id "MSTRG.117813.193";
chr22	StringTie	exon	42124030	42124387	1000	+	.	gene_id "MSTRG.117813"; transcript_id "MSTRG.117813.193"; exon_number "1";
chr22	StringTie	exon	42136350	42136714	1000	+	.	gene_id "MSTRG.117813"; transcript_id "MSTRG.117813.193"; exon_number "2";
chr22	StringTie	transcript	42127841	42151505	1000	+	.	gene_id "MSTRG.117813"; transcript_id "MSTRG.117813.194";
chr22	StringTie	exon	42127841	42128206	1000	+	.	gene_id "MSTRG.117813"; transcript_id "MSTRG.117813.194"; exon_number "1";
chr22	StringTie	exon	42141901	42141997	1000	+	.	gene_id "MSTRG.117813"; transcript_id "MSTRG.117813.194"; exon_number "2";
chr22	StringTie	exon	42151480	42151505	1000	+	.	gene_id "MSTRG.117813"; transcript_id "MSTRG.117813.194"; exon_number "3";
chr22	StringTie	transcript	42127877	42140197	1000	+	.	gene_id "MSTRG.117813"; transcript_id "MSTRG.117813.195";
chr22	StringTie	exon	42127877	42127923	1000	+	.	gene_id "MSTRG.117813"; transcript_id "MSTRG.117813.195"; exon_number "1";
chr22	StringTie	exon	42128297	42128431	1000	+	.	gene_id "MSTRG.117813"; transcript_id "MSTRG.117813.195"; exon_number "2";
chr22	StringTie	exon	42128715	42128880	1000	+	.	gene_id "MSTRG.117813"; transcript_id "MSTRG.117813.195"; exon_number "3";
chr22	StringTie	exon	42129672	42129963	1000	+	.	gene_id "MSTRG.117813"; transcript_id "MSTRG.117813.195"; exon_number "4";
chr22	StringTie	exon	42130111	42130223	1000	+	.	gene_id "MSTRG.117813"; transcript_id "MSTRG.117813.195"; exon_number "5";
chr22	StringTie	exon	42132054	42132190	1000	+	.	gene_id "MSTRG.117813"; transcript_id "MSTRG.117813.195"; exon_number "6";
chr22	StringTie	exon	42132370	42133090	1000	+	.	gene_id "MSTRG.117813"; transcript_id "MSTRG.117813.195"; exon_number "7";
chr22	StringTie	exon	42136199	42136714	1000	+	.	gene_id "MSTRG.117813"; transcript_id "MSTRG.117813.195"; exon_number "8";
chr22	StringTie	exon	42137027	42140197	1000	+	.	gene_id "MSTRG.117813"; transcript_id "MSTRG.117813.195"; exon_number "9";
chr22	StringTie	transcript	42127892	42139758	1000	+	.	gene_id "MSTRG.117813"; transcript_id "MSTRG.117813.196";
chr22	StringTie	exon	42127892	42127923	1000	+	.	gene_id "MSTRG.117813"; transcript_id "MSTRG.117813.196"; exon_number "1";
chr22	StringTie	exon	42128297	42128431	1000	+	.	gene_id "MSTRG.117813"; transcript_id "MSTRG.117813.196"; exon_number "2";
chr22	StringTie	exon	42128715	42128880	1000	+	.	gene_id "MSTRG.117813"; transcript_id "MSTRG.117813.196"; exon_number "3";
chr22	StringTie	exon	42129672	42129963	1000	+	.	gene_id "MSTRG.117813"; transcript_id "MSTRG.117813.196"; exon_number "4";
chr22	StringTie	exon	42130111	42130223	1000	+	.	gene_id "MSTRG.117813"; transcript_id "MSTRG.117813.196"; exon_number "5";
chr22	StringTie	exon	42130567	42130688	1000	+	.	gene_id "MSTRG.117813"; transcript_id "MSTRG.117813.196"; exon_number "6";
chr22	StringTie	exon	42136199	42139758	1000	+	.	gene_id "MSTRG.117813"; transcript_id "MSTRG.117813.196"; exon_number "7";
chr22	StringTie	transcript	42127901	42140197	1000	+	.	gene_id "MSTRG.117813"; transcript_id "MSTRG.117813.197";
chr22	StringTie	exon	42127901	42127923	1000	+	.	gene_id "MSTRG.117813"; transcript_id "MSTRG.117813.197"; exon_number "1";
chr22	StringTie	exon	42128251	42128431	1000	+	.	gene_id "MSTRG.117813"; transcript_id "MSTRG.117813.197"; exon_number "2";
chr22	StringTie	exon	42128715	42128880	1000	+	.	gene_id "MSTRG.117813"; transcript_id "MSTRG.117813.197"; exon_number "3";
chr22	StringTie	exon	42129672	42129963	1000	+	.	gene_id "MSTRG.117813"; transcript_id "MSTRG.117813.197"; exon_number "4";
chr22	StringTie	exon	42130111	42130223	1000	+	.	gene_id "MSTRG.117813"; transcript_id "MSTRG.117813.197"; exon_number "5";
chr22	StringTie	exon	42130567	42130688	1000	+	.	gene_id "MSTRG.117813"; transcript_id "MSTRG.117813.197"; exon_number "6";
chr22	StringTie	exon	42132054	42132190	1000	+	.	gene_id "MSTRG.117813"; transcript_id "MSTRG.117813.197"; exon_number "7";
chr22	StringTie	exon	42132370	42136714	1000	+	.	gene_id "MSTRG.117813"; transcript_id "MSTRG.117813.197"; exon_number "8";
chr22	StringTie	exon	42137027	42138282	1000	+	.	gene_id "MSTRG.117813"; transcript_id "MSTRG.117813.197"; exon_number "9";
chr22	StringTie	exon	42139319	42140197	1000	+	.	gene_id "MSTRG.117813"; transcript_id "MSTRG.117813.197"; exon_number "10";
chr22	StringTie	transcript	42128213	42139761	1000	+	.	gene_id "MSTRG.117813"; transcript_id "MSTRG.117813.198";
chr22	StringTie	exon	42128213	42128431	1000	+	.	gene_id "MSTRG.117813"; transcript_id "MSTRG.117813.198"; exon_number "1";
chr22	StringTie	exon	42128715	42128880	1000	+	.	gene_id "MSTRG.117813"; transcript_id "MSTRG.117813.198"; exon_number "2";
chr22	StringTie	exon	42129672	42129963	1000	+	.	gene_id "MSTRG.117813"; transcript_id "MSTRG.117813.198"; exon_number "3";
chr22	StringTie	exon	42130111	42130223	1000	+	.	gene_id "MSTRG.117813"; transcript_id "MSTRG.117813.198"; exon_number "4";
chr22	StringTie	exon	42130567	42130688	1000	+	.	gene_id "MSTRG.117813"; transcript_id "MSTRG.117813.198"; exon_number "5";
chr22	StringTie	exon	42136199	42136714	1000	+	.	gene_id "MSTRG.117813"; transcript_id "MSTRG.117813.198"; exon_number "6";
chr22	StringTie	exon	42137027	42139761	1000	+	.	gene_id "MSTRG.117813"; transcript_id "MSTRG.117813.198"; exon_number "7";
chr22	StringTie	transcript	42128230	42140199	1000	+	.	gene_id "MSTRG.117813"; transcript_id "MSTRG.117813.199";
chr22	StringTie	exon	42128230	42128431	1000	+	.	gene_id "MSTRG.117813"; transcript_id "MSTRG.117813.199"; exon_number "1";
chr22	StringTie	exon	42128715	42128880	1000	+	.	gene_id "MSTRG.117813"; transcript_id "MSTRG.117813.199"; exon_number "2";
chr22	StringTie	exon	42129672	42129963	1000	+	.	gene_id "MSTRG.117813"; transcript_id "MSTRG.117813.199"; exon_number "3";
chr22	StringTie	exon	42130111	42130223	1000	+	.	gene_id "MSTRG.117813"; transcript_id "MSTRG.117813.199"; exon_number "4";
chr22	StringTie	exon	42130567	42130688	1000	+	.	gene_id "MSTRG.117813"; transcript_id "MSTRG.117813.199"; exon_number "5";
chr22	StringTie	exon	42132054	42132190	1000	+	.	gene_id "MSTRG.117813"; transcript_id "MSTRG.117813.199"; exon_number "6";
chr22	StringTie	exon	42132370	42133090	1000	+	.	gene_id "MSTRG.117813"; transcript_id "MSTRG.117813.199"; exon_number "7";
chr22	StringTie	exon	42136199	42136714	1000	+	.	gene_id "MSTRG.117813"; transcript_id "MSTRG.117813.199"; exon_number "8";
chr22	StringTie	exon	42137027	42140199	1000	+	.	gene_id "MSTRG.117813"; transcript_id "MSTRG.117813.199"; exon_number "9";
chr22	StringTie	transcript	42070857	42084285	1000	+	.	gene_id "MSTRG.117813"; transcript_id "MSTRG.117813.2";
chr22	StringTie	exon	42070857	42071410	1000	+	.	gene_id "MSTRG.117813"; transcript_id "MSTRG.117813.2"; exon_number "1";
chr22	StringTie	exon	42075571	42075652	1000	+	.	gene_id "MSTRG.117813"; transcript_id "MSTRG.117813.2"; exon_number "2";
chr22	StringTie	exon	42077280	42079954	1000	+	.	gene_id "MSTRG.117813"; transcript_id "MSTRG.117813.2"; exon_number "3";
chr22	StringTie	exon	42081925	42082065	1000	+	.	gene_id "MSTRG.117813"; transcript_id "MSTRG.117813.2"; exon_number "4";
chr22	StringTie	exon	42083119	42084285	1000	+	.	gene_id "MSTRG.117813"; transcript_id "MSTRG.117813.2"; exon_number "5";
chr22	StringTie	transcript	42074262	42084431	1000	+	.	gene_id "MSTRG.117813"; transcript_id "MSTRG.117813.20";
chr22	StringTie	exon	42074262	42074341	1000	+	.	gene_id "MSTRG.117813"; transcript_id "MSTRG.117813.20"; exon_number "1";
chr22	StringTie	exon	42075571	42075652	1000	+	.	gene_id "MSTRG.117813"; transcript_id "MSTRG.117813.20"; exon_number "2";
chr22	StringTie	exon	42077280	42079954	1000	+	.	gene_id "MSTRG.117813"; transcript_id "MSTRG.117813.20"; exon_number "3";
chr22	StringTie	exon	42081925	42082065	1000	+	.	gene_id "MSTRG.117813"; transcript_id "MSTRG.117813.20"; exon_number "4";
chr22	StringTie	exon	42082222	42084431	1000	+	.	gene_id "MSTRG.117813"; transcript_id "MSTRG.117813.20"; exon_number "5";
chr22	StringTie	transcript	42128258	42140199	1000	+	.	gene_id "MSTRG.117813"; transcript_id "MSTRG.117813.200";
chr22	StringTie	exon	42128258	42128431	1000	+	.	gene_id "MSTRG.117813"; transcript_id "MSTRG.117813.200"; exon_number "1";
chr22	StringTie	exon	42128715	42128880	1000	+	.	gene_id "MSTRG.117813"; transcript_id "MSTRG.117813.200"; exon_number "2";
chr22	StringTie	exon	42129672	42129963	1000	+	.	gene_id "MSTRG.117813"; transcript_id "MSTRG.117813.200"; exon_number "3";
chr22	StringTie	exon	42130111	42130223	1000	+	.	gene_id "MSTRG.117813"; transcript_id "MSTRG.117813.200"; exon_number "4";
chr22	StringTie	exon	42130567	42130688	1000	+	.	gene_id "MSTRG.117813"; transcript_id "MSTRG.117813.200"; exon_number "5";
chr22	StringTie	exon	42132054	42132190	1000	+	.	gene_id "MSTRG.117813"; transcript_id "MSTRG.117813.200"; exon_number "6";
chr22	StringTie	exon	42132370	42136714	1000	+	.	gene_id "MSTRG.117813"; transcript_id "MSTRG.117813.200"; exon_number "7";
chr22	StringTie	exon	42137027	42140199	1000	+	.	gene_id "MSTRG.117813"; transcript_id "MSTRG.117813.200"; exon_number "8";
chr22	StringTie	transcript	42128348	42140187	1000	+	.	gene_id "MSTRG.117813"; transcript_id "MSTRG.117813.201";
chr22	StringTie	exon	42128348	42128880	1000	+	.	gene_id "MSTRG.117813"; transcript_id "MSTRG.117813.201"; exon_number "1";
chr22	StringTie	exon	42129672	42129963	1000	+	.	gene_id "MSTRG.117813"; transcript_id "MSTRG.117813.201"; exon_number "2";
chr22	StringTie	exon	42130111	42130223	1000	+	.	gene_id "MSTRG.117813"; transcript_id "MSTRG.117813.201"; exon_number "3";
chr22	StringTie	exon	42130567	42130688	1000	+	.	gene_id "MSTRG.117813"; transcript_id "MSTRG.117813.201"; exon_number "4";
chr22	StringTie	exon	42132054	42132190	1000	+	.	gene_id "MSTRG.117813"; transcript_id "MSTRG.117813.201"; exon_number "5";
chr22	StringTie	exon	42132370	42133090	1000	+	.	gene_id "MSTRG.117813"; transcript_id "MSTRG.117813.201"; exon_number "6";
chr22	StringTie	exon	42136199	42136282	1000	+	.	gene_id "MSTRG.117813"; transcript_id "MSTRG.117813.201"; exon_number "7";
chr22	StringTie	exon	42136672	42136714	1000	+	.	gene_id "MSTRG.117813"; transcript_id "MSTRG.117813.201"; exon_number "8";
chr22	StringTie	exon	42137027	42140187	1000	+	.	gene_id "MSTRG.117813"; transcript_id "MSTRG.117813.201"; exon_number "9";
chr22	StringTie	transcript	42128359	42139726	1000	+	.	gene_id "MSTRG.117813"; transcript_id "MSTRG.117813.202";
chr22	StringTie	exon	42128359	42128880	1000	+	.	gene_id "MSTRG.117813"; transcript_id "MSTRG.117813.202"; exon_number "1";
chr22	StringTie	exon	42136199	42138282	1000	+	.	gene_id "MSTRG.117813"; transcript_id "MSTRG.117813.202"; exon_number "2";
chr22	StringTie	exon	42139319	42139726	1000	+	.	gene_id "MSTRG.117813"; transcript_id "MSTRG.117813.202"; exon_number "3";
chr22	StringTie	transcript	42129790	42139254	1000	+	.	gene_id "MSTRG.117813"; transcript_id "MSTRG.117813.203";
chr22	StringTie	exon	42129790	42129963	1000	+	.	gene_id "MSTRG.117813"; transcript_id "MSTRG.117813.203"; exon_number "1";
chr22	StringTie	exon	42130111	42130223	1000	+	.	gene_id "MSTRG.117813"; transcript_id "MSTRG.117813.203"; exon_number "2";
chr22	StringTie	exon	42136199	42136714	1000	+	.	gene_id "MSTRG.117813"; transcript_id "MSTRG.117813.203"; exon_number "3";
chr22	StringTie	exon	42137027	42139254	1000	+	.	gene_id "MSTRG.117813"; transcript_id "MSTRG.117813.203"; exon_number "4";
chr22	StringTie	transcript	42129869	42139576	1000	+	.	gene_id "MSTRG.117813"; transcript_id "MSTRG.117813.204";
chr22	StringTie	exon	42129869	42129963	1000	+	.	gene_id "MSTRG.117813"; transcript_id "MSTRG.117813.204"; exon_number "1";
chr22	StringTie	exon	42130111	42130223	1000	+	.	gene_id "MSTRG.117813"; transcript_id "MSTRG.117813.204"; exon_number "2";
chr22	StringTie	exon	42132054	42135743	1000	+	.	gene_id "MSTRG.117813"; transcript_id "MSTRG.117813.204"; exon_number "3";
chr22	StringTie	exon	42136199	42136714	1000	+	.	gene_id "MSTRG.117813"; transcript_id "MSTRG.117813.204"; exon_number "4";
chr22	StringTie	exon	42137027	42139576	1000	+	.	gene_id "MSTRG.117813"; transcript_id "MSTRG.117813.204"; exon_number "5";
chr22	StringTie	transcript	42129998	42142193	1000	+	.	gene_id "MSTRG.117813"; transcript_id "MSTRG.117813.205";
chr22	StringTie	exon	42129998	42130017	1000	+	.	gene_id "MSTRG.117813"; transcript_id "MSTRG.117813.205"; exon_number "1";
chr22	StringTie	exon	42130111	42130223	1000	+	.	gene_id "MSTRG.117813"; transcript_id "MSTRG.117813.205"; exon_number "2";
chr22	StringTie	exon	42130567	42130688	1000	+	.	gene_id "MSTRG.117813"; transcript_id "MSTRG.117813.205"; exon_number "3";
chr22	StringTie	exon	42136199	42142193	1000	+	.	gene_id "MSTRG.117813"; transcript_id "MSTRG.117813.205"; exon_number "4";
chr22	StringTie	transcript	42130120	42137050	1000	+	.	gene_id "MSTRG.117813"; transcript_id "MSTRG.117813.206";
chr22	StringTie	exon	42130120	42130223	1000	+	.	gene_id "MSTRG.117813"; transcript_id "MSTRG.117813.206"; exon_number "1";
chr22	StringTie	exon	42132054	42132190	1000	+	.	gene_id "MSTRG.117813"; transcript_id "MSTRG.117813.206"; exon_number "2";
chr22	StringTie	exon	42132370	42132602	1000	+	.	gene_id "MSTRG.117813"; transcript_id "MSTRG.117813.206"; exon_number "3";
chr22	StringTie	exon	42133040	42133090	1000	+	.	gene_id "MSTRG.117813"; transcript_id "MSTRG.117813.206"; exon_number "4";
chr22	StringTie	exon	42135135	42135239	1000	+	.	gene_id "MSTRG.117813"; transcript_id "MSTRG.117813.206"; exon_number "5";
chr22	StringTie	exon	42135678	42135743	1000	+	.	gene_id "MSTRG.117813"; transcript_id "MSTRG.117813.206"; exon_number "6";
chr22	StringTie	exon	42136199	42136282	1000	+	.	gene_id "MSTRG.117813"; transcript_id "MSTRG.117813.206"; exon_number "7";
chr22	StringTie	exon	42136672	42136714	1000	+	.	gene_id "MSTRG.117813"; transcript_id "MSTRG.117813.206"; exon_number "8";
chr22	StringTie	exon	42137027	42137050	1000	+	.	gene_id "MSTRG.117813"; transcript_id "MSTRG.117813.206"; exon_number "9";
chr22	StringTie	transcript	42130152	42139726	1000	+	.	gene_id "MSTRG.117813"; transcript_id "MSTRG.117813.207";
chr22	StringTie	exon	42130152	42130223	1000	+	.	gene_id "MSTRG.117813"; transcript_id "MSTRG.117813.207"; exon_number "1";
chr22	StringTie	exon	42130567	42130688	1000	+	.	gene_id "MSTRG.117813"; transcript_id "MSTRG.117813.207"; exon_number "2";
chr22	StringTie	exon	42133040	42133090	1000	+	.	gene_id "MSTRG.117813"; transcript_id "MSTRG.117813.207"; exon_number "3";
chr22	StringTie	exon	42136199	42136714	1000	+	.	gene_id "MSTRG.117813"; transcript_id "MSTRG.117813.207"; exon_number "4";
chr22	StringTie	exon	42137027	42138282	1000	+	.	gene_id "MSTRG.117813"; transcript_id "MSTRG.117813.207"; exon_number "5";
chr22	StringTie	exon	42139319	42139726	1000	+	.	gene_id "MSTRG.117813"; transcript_id "MSTRG.117813.207"; exon_number "6";
chr22	StringTie	transcript	42130188	42136710	1000	+	.	gene_id "MSTRG.117813"; transcript_id "MSTRG.117813.208";
chr22	StringTie	exon	42130188	42130223	1000	+	.	gene_id "MSTRG.117813"; transcript_id "MSTRG.117813.208"; exon_number "1";
chr22	StringTie	exon	42132054	42132190	1000	+	.	gene_id "MSTRG.117813"; transcript_id "MSTRG.117813.208"; exon_number "2";
chr22	StringTie	exon	42132370	42132602	1000	+	.	gene_id "MSTRG.117813"; transcript_id "MSTRG.117813.208"; exon_number "3";
chr22	StringTie	exon	42136199	42136710	1000	+	.	gene_id "MSTRG.117813"; transcript_id "MSTRG.117813.208"; exon_number "4";
chr22	StringTie	transcript	42130836	42137798	1000	+	.	gene_id "MSTRG.117813"; transcript_id "MSTRG.117813.209";
chr22	StringTie	exon	42130836	42130939	1000	+	.	gene_id "MSTRG.117813"; transcript_id "MSTRG.117813.209"; exon_number "1";
chr22	StringTie	exon	42132054	42132602	1000	+	.	gene_id "MSTRG.117813"; transcript_id "MSTRG.117813.209"; exon_number "2";
chr22	StringTie	exon	42136199	42136714	1000	+	.	gene_id "MSTRG.117813"; transcript_id "MSTRG.117813.209"; exon_number "3";
chr22	StringTie	exon	42137027	42137798	1000	+	.	gene_id "MSTRG.117813"; transcript_id "MSTRG.117813.209"; exon_number "4";
chr22	StringTie	transcript	42074265	42079441	1000	+	.	gene_id "MSTRG.117813"; transcript_id "MSTRG.117813.21";
chr22	StringTie	exon	42074265	42074472	1000	+	.	gene_id "MSTRG.117813"; transcript_id "MSTRG.117813.21"; exon_number "1";
chr22	StringTie	exon	42075558	42075652	1000	+	.	gene_id "MSTRG.117813"; transcript_id "MSTRG.117813.21"; exon_number "2";
chr22	StringTie	exon	42077280	42078202	1000	+	.	gene_id "MSTRG.117813"; transcript_id "MSTRG.117813.21"; exon_number "3";
chr22	StringTie	exon	42078278	42079441	1000	+	.	gene_id "MSTRG.117813"; transcript_id "MSTRG.117813.21"; exon_number "4";
chr22	StringTie	transcript	42130873	42136823	1000	+	.	gene_id "MSTRG.117813"; transcript_id "MSTRG.117813.210";
chr22	StringTie	exon	42130873	42130939	1000	+	.	gene_id "MSTRG.117813"; transcript_id "MSTRG.117813.210"; exon_number "1";
chr22	StringTie	exon	42131901	42133090	1000	+	.	gene_id "MSTRG.117813"; transcript_id "MSTRG.117813.210"; exon_number "2";
chr22	StringTie	exon	42136199	42136823	1000	+	.	gene_id "MSTRG.117813"; transcript_id "MSTRG.117813.210"; exon_number "3";
chr22	StringTie	transcript	42130909	42136712	1000	+	.	gene_id "MSTRG.117813"; transcript_id "MSTRG.117813.211";
chr22	StringTie	exon	42130909	42130939	1000	+	.	gene_id "MSTRG.117813"; transcript_id "MSTRG.117813.211"; exon_number "1";
chr22	StringTie	exon	42136199	42136712	1000	+	.	gene_id "MSTRG.117813"; transcript_id "MSTRG.117813.211"; exon_number "2";
chr22	StringTie	transcript	42144594	42149093	1000	+	.	gene_id "MSTRG.117813"; transcript_id "MSTRG.117813.216";
chr22	StringTie	exon	42144594	42144612	1000	+	.	gene_id "MSTRG.117813"; transcript_id "MSTRG.117813.216"; exon_number "1";
chr22	StringTie	exon	42148752	42149093	1000	+	.	gene_id "MSTRG.117813"; transcript_id "MSTRG.117813.216"; exon_number "2";
chr22	StringTie	transcript	42074288	42079412	1000	+	.	gene_id "MSTRG.117813"; transcript_id "MSTRG.117813.22";
chr22	StringTie	exon	42074288	42074341	1000	+	.	gene_id "MSTRG.117813"; transcript_id "MSTRG.117813.22"; exon_number "1";
chr22	StringTie	exon	42075571	42075652	1000	+	.	gene_id "MSTRG.117813"; transcript_id "MSTRG.117813.22"; exon_number "2";
chr22	StringTie	exon	42077280	42078488	1000	+	.	gene_id "MSTRG.117813"; transcript_id "MSTRG.117813.22"; exon_number "3";
chr22	StringTie	exon	42079030	42079412	1000	+	.	gene_id "MSTRG.117813"; transcript_id "MSTRG.117813.22"; exon_number "4";
chr22	StringTie	transcript	42074357	42079450	1000	+	.	gene_id "MSTRG.117813"; transcript_id "MSTRG.117813.23";
chr22	StringTie	exon	42074357	42074472	1000	+	.	gene_id "MSTRG.117813"; transcript_id "MSTRG.117813.23"; exon_number "1";
chr22	StringTie	exon	42075571	42075652	1000	+	.	gene_id "MSTRG.117813"; transcript_id "MSTRG.117813.23"; exon_number "2";
chr22	StringTie	exon	42077280	42078488	1000	+	.	gene_id "MSTRG.117813"; transcript_id "MSTRG.117813.23"; exon_number "3";
chr22	StringTie	exon	42078913	42079450	1000	+	.	gene_id "MSTRG.117813"; transcript_id "MSTRG.117813.23"; exon_number "4";
chr22	StringTie	transcript	42074357	42079438	1000	+	.	gene_id "MSTRG.117813"; transcript_id "MSTRG.117813.24";
chr22	StringTie	exon	42074357	42074472	1000	+	.	gene_id "MSTRG.117813"; transcript_id "MSTRG.117813.24"; exon_number "1";
chr22	StringTie	exon	42075571	42075652	1000	+	.	gene_id "MSTRG.117813"; transcript_id "MSTRG.117813.24"; exon_number "2";
chr22	StringTie	exon	42077280	42078492	1000	+	.	gene_id "MSTRG.117813"; transcript_id "MSTRG.117813.24"; exon_number "3";
chr22	StringTie	exon	42078530	42079438	1000	+	.	gene_id "MSTRG.117813"; transcript_id "MSTRG.117813.24"; exon_number "4";
chr22	StringTie	transcript	42074357	42079438	1000	+	.	gene_id "MSTRG.117813"; transcript_id "MSTRG.117813.25";
chr22	StringTie	exon	42074357	42074472	1000	+	.	gene_id "MSTRG.117813"; transcript_id "MSTRG.117813.25"; exon_number "1";
chr22	StringTie	exon	42075571	42075652	1000	+	.	gene_id "MSTRG.117813"; transcript_id "MSTRG.117813.25"; exon_number "2";
chr22	StringTie	exon	42077280	42077858	1000	+	.	gene_id "MSTRG.117813"; transcript_id "MSTRG.117813.25"; exon_number "3";
chr22	StringTie	exon	42077925	42079438	1000	+	.	gene_id "MSTRG.117813"; transcript_id "MSTRG.117813.25"; exon_number "4";
chr22	StringTie	transcript	42074357	42079438	1000	+	.	gene_id "MSTRG.117813"; transcript_id "MSTRG.117813.26";
chr22	StringTie	exon	42074357	42074472	1000	+	.	gene_id "MSTRG.117813"; transcript_id "MSTRG.117813.26"; exon_number "1";
chr22	StringTie	exon	42075571	42075652	1000	+	.	gene_id "MSTRG.117813"; transcript_id "MSTRG.117813.26"; exon_number "2";
chr22	StringTie	exon	42077280	42078050	1000	+	.	gene_id "MSTRG.117813"; transcript_id "MSTRG.117813.26"; exon_number "3";
chr22	StringTie	exon	42078272	42079438	1000	+	.	gene_id "MSTRG.117813"; transcript_id "MSTRG.117813.26"; exon_number "4";
chr22	StringTie	transcript	42074596	42079488	1000	+	.	gene_id "MSTRG.117813"; transcript_id "MSTRG.117813.28";
chr22	StringTie	exon	42074596	42075260	1000	+	.	gene_id "MSTRG.117813"; transcript_id "MSTRG.117813.28"; exon_number "1";
chr22	StringTie	exon	42075472	42075652	1000	+	.	gene_id "MSTRG.117813"; transcript_id "MSTRG.117813.28"; exon_number "2";
chr22	StringTie	exon	42077280	42079488	1000	+	.	gene_id "MSTRG.117813"; transcript_id "MSTRG.117813.28"; exon_number "3";
chr22	StringTie	transcript	42075474	42079439	1000	+	.	gene_id "MSTRG.117813"; transcript_id "MSTRG.117813.29";
chr22	StringTie	exon	42075474	42075652	1000	+	.	gene_id "MSTRG.117813"; transcript_id "MSTRG.117813.29"; exon_number "1";
chr22	StringTie	exon	42077280	42077865	1000	+	.	gene_id "MSTRG.117813"; transcript_id "MSTRG.117813.29"; exon_number "2";
chr22	StringTie	exon	42077993	42078488	1000	+	.	gene_id "MSTRG.117813"; transcript_id "MSTRG.117813.29"; exon_number "3";
chr22	StringTie	exon	42079030	42079439	1000	+	.	gene_id "MSTRG.117813"; transcript_id "MSTRG.117813.29"; exon_number "4";
chr22	StringTie	transcript	42070858	42079435	1000	+	.	gene_id "MSTRG.117813"; transcript_id "MSTRG.117813.3";
chr22	StringTie	exon	42070858	42071348	1000	+	.	gene_id "MSTRG.117813"; transcript_id "MSTRG.117813.3"; exon_number "1";
chr22	StringTie	exon	42075571	42075652	1000	+	.	gene_id "MSTRG.117813"; transcript_id "MSTRG.117813.3"; exon_number "2";
chr22	StringTie	exon	42077280	42079435	1000	+	.	gene_id "MSTRG.117813"; transcript_id "MSTRG.117813.3"; exon_number "3";
chr22	StringTie	transcript	42075492	42079438	1000	+	.	gene_id "MSTRG.117813"; transcript_id "MSTRG.117813.30";
chr22	StringTie	exon	42075492	42075652	1000	+	.	gene_id "MSTRG.117813"; transcript_id "MSTRG.117813.30"; exon_number "1";
chr22	StringTie	exon	42077280	42078488	1000	+	.	gene_id "MSTRG.117813"; transcript_id "MSTRG.117813.30"; exon_number "2";
chr22	StringTie	exon	42078727	42079438	1000	+	.	gene_id "MSTRG.117813"; transcript_id "MSTRG.117813.30"; exon_number "3";
chr22	StringTie	transcript	42077716	42079438	1000	+	.	gene_id "MSTRG.117813"; transcript_id "MSTRG.117813.31";
chr22	StringTie	exon	42077716	42077762	1000	+	.	gene_id "MSTRG.117813"; transcript_id "MSTRG.117813.31"; exon_number "1";
chr22	StringTie	exon	42078278	42079438	1000	+	.	gene_id "MSTRG.117813"; transcript_id "MSTRG.117813.31"; exon_number "2";
chr22	StringTie	transcript	42079574	42083358	1000	+	.	gene_id "MSTRG.117813"; transcript_id "MSTRG.117813.32";
chr22	StringTie	exon	42079574	42079954	1000	+	.	gene_id "MSTRG.117813"; transcript_id "MSTRG.117813.32"; exon_number "1";
chr22	StringTie	exon	42081925	42081973	1000	+	.	gene_id "MSTRG.117813"; transcript_id "MSTRG.117813.32"; exon_number "2";
chr22	StringTie	exon	42082027	42082065	1000	+	.	gene_id "MSTRG.117813"; transcript_id "MSTRG.117813.32"; exon_number "3";
chr22	StringTie	exon	42083119	42083358	1000	+	.	gene_id "MSTRG.117813"; transcript_id "MSTRG.117813.32"; exon_number "4";
chr22	StringTie	transcript	42079586	42085524	1000	+	.	gene_id "MSTRG.117813"; transcript_id "MSTRG.117813.33";
chr22	StringTie	exon	42079586	42079954	1000	+	.	gene_id "MSTRG.117813"; transcript_id "MSTRG.117813.33"; exon_number "1";
chr22	StringTie	exon	42081925	42082065	1000	+	.	gene_id "MSTRG.117813"; transcript_id "MSTRG.117813.33"; exon_number "2";
chr22	StringTie	exon	42084070	42085524	1000	+	.	gene_id "MSTRG.117813"; transcript_id "MSTRG.117813.33"; exon_number "3";
chr22	StringTie	transcript	42079592	42089631	1000	+	.	gene_id "MSTRG.117813"; transcript_id "MSTRG.117813.34";
chr22	StringTie	exon	42079592	42079905	1000	+	.	gene_id "MSTRG.117813"; transcript_id "MSTRG.117813.34"; exon_number "1";
chr22	StringTie	exon	42081925	42082065	1000	+	.	gene_id "MSTRG.117813"; transcript_id "MSTRG.117813.34"; exon_number "2";
chr22	StringTie	exon	42088870	42089631	1000	+	.	gene_id "MSTRG.117813"; transcript_id "MSTRG.117813.34"; exon_number "3";
chr22	StringTie	transcript	42079595	42089632	1000	+	.	gene_id "MSTRG.117813"; transcript_id "MSTRG.117813.35";
chr22	StringTie	exon	42079595	42079954	1000	+	.	gene_id "MSTRG.117813"; transcript_id "MSTRG.117813.35"; exon_number "1";
chr22	StringTie	exon	42081925	42082065	1000	+	.	gene_id "MSTRG.117813"; transcript_id "MSTRG.117813.35"; exon_number "2";
chr22	StringTie	exon	42088870	42089632	1000	+	.	gene_id "MSTRG.117813"; transcript_id "MSTRG.117813.35"; exon_number "3";
chr22	StringTie	transcript	42079595	42084794	1000	+	.	gene_id "MSTRG.117813"; transcript_id "MSTRG.117813.36";
chr22	StringTie	exon	42079595	42079905	1000	+	.	gene_id "MSTRG.117813"; transcript_id "MSTRG.117813.36"; exon_number "1";
chr22	StringTie	exon	42081925	42082065	1000	+	.	gene_id "MSTRG.117813"; transcript_id "MSTRG.117813.36"; exon_number "2";
chr22	StringTie	exon	42084070	42084794	1000	+	.	gene_id "MSTRG.117813"; transcript_id "MSTRG.117813.36"; exon_number "3";
chr22	StringTie	transcript	42079604	42139743	1000	+	.	gene_id "MSTRG.117813"; transcript_id "MSTRG.117813.37";
chr22	StringTie	exon	42079604	42079954	1000	+	.	gene_id "MSTRG.117813"; transcript_id "MSTRG.117813.37"; exon_number "1";
chr22	StringTie	exon	42081925	42082065	1000	+	.	gene_id "MSTRG.117813"; transcript_id "MSTRG.117813.37"; exon_number "2";
chr22	StringTie	exon	42091297	42091600	1000	+	.	gene_id "MSTRG.117813"; transcript_id "MSTRG.117813.37"; exon_number "3";
chr22	StringTie	exon	42112306	42112390	1000	+	.	gene_id "MSTRG.117813"; transcript_id "MSTRG.117813.37"; exon_number "4";
chr22	StringTie	exon	42122793	42122888	1000	+	.	gene_id "MSTRG.117813"; transcript_id "MSTRG.117813.37"; exon_number "5";
chr22	StringTie	exon	42124047	42124130	1000	+	.	gene_id "MSTRG.117813"; transcript_id "MSTRG.117813.37"; exon_number "6";
chr22	StringTie	exon	42124477	42124562	1000	+	.	gene_id "MSTRG.117813"; transcript_id "MSTRG.117813.37"; exon_number "7";
chr22	StringTie	exon	42124875	42125407	1000	+	.	gene_id "MSTRG.117813"; transcript_id "MSTRG.117813.37"; exon_number "8";
chr22	StringTie	exon	42136199	42136282	1000	+	.	gene_id "MSTRG.117813"; transcript_id "MSTRG.117813.37"; exon_number "9";
chr22	StringTie	exon	42136672	42136714	1000	+	.	gene_id "MSTRG.117813"; transcript_id "MSTRG.117813.37"; exon_number "10";
chr22	StringTie	exon	42137027	42139743	1000	+	.	gene_id "MSTRG.117813"; transcript_id "MSTRG.117813.37"; exon_number "11";
chr22	StringTie	transcript	42079614	42084400	1000	+	.	gene_id "MSTRG.117813"; transcript_id "MSTRG.117813.38";
chr22	StringTie	exon	42079614	42079954	1000	+	.	gene_id "MSTRG.117813"; transcript_id "MSTRG.117813.38"; exon_number "1";
chr22	StringTie	exon	42081925	42082065	1000	+	.	gene_id "MSTRG.117813"; transcript_id "MSTRG.117813.38"; exon_number "2";
chr22	StringTie	exon	42083119	42083196	1000	+	.	gene_id "MSTRG.117813"; transcript_id "MSTRG.117813.38"; exon_number "3";
chr22	StringTie	exon	42083269	42084400	1000	+	.	gene_id "MSTRG.117813"; transcript_id "MSTRG.117813.38"; exon_number "4";
chr22	StringTie	transcript	42079618	42084794	1000	+	.	gene_id "MSTRG.117813"; transcript_id "MSTRG.117813.39";
chr22	StringTie	exon	42079618	42079905	1000	+	.	gene_id "MSTRG.117813"; transcript_id "MSTRG.117813.39"; exon_number "1";
chr22	StringTie	exon	42083119	42084794	1000	+	.	gene_id "MSTRG.117813"; transcript_id "MSTRG.117813.39"; exon_number "2";
chr22	StringTie	transcript	42070873	42084518	1000	+	.	gene_id "MSTRG.117813"; transcript_id "MSTRG.117813.4";
chr22	StringTie	exon	42070873	42071223	1000	+	.	gene_id "MSTRG.117813"; transcript_id "MSTRG.117813.4"; exon_number "1";
chr22	StringTie	exon	42075571	42075652	1000	+	.	gene_id "MSTRG.117813"; transcript_id "MSTRG.117813.4"; exon_number "2";
chr22	StringTie	exon	42077280	42079954	1000	+	.	gene_id "MSTRG.117813"; transcript_id "MSTRG.117813.4"; exon_number "3";
chr22	StringTie	exon	42081925	42082065	1000	+	.	gene_id "MSTRG.117813"; transcript_id "MSTRG.117813.4"; exon_number "4";
chr22	StringTie	exon	42083119	42084518	1000	+	.	gene_id "MSTRG.117813"; transcript_id "MSTRG.117813.4"; exon_number "5";
chr22	StringTie	transcript	42079618	42142465	1000	+	.	gene_id "MSTRG.117813"; transcript_id "MSTRG.117813.40";
chr22	StringTie	exon	42079618	42079905	1000	+	.	gene_id "MSTRG.117813"; transcript_id "MSTRG.117813.40"; exon_number "1";
chr22	StringTie	exon	42081925	42082065	1000	+	.	gene_id "MSTRG.117813"; transcript_id "MSTRG.117813.40"; exon_number "2";
chr22	StringTie	exon	42091297	42091600	1000	+	.	gene_id "MSTRG.117813"; transcript_id "MSTRG.117813.40"; exon_number "3";
chr22	StringTie	exon	42112306	42112390	1000	+	.	gene_id "MSTRG.117813"; transcript_id "MSTRG.117813.40"; exon_number "4";
chr22	StringTie	exon	42122793	42122888	1000	+	.	gene_id "MSTRG.117813"; transcript_id "MSTRG.117813.40"; exon_number "5";
chr22	StringTie	exon	42124047	42124130	1000	+	.	gene_id "MSTRG.117813"; transcript_id "MSTRG.117813.40"; exon_number "6";
chr22	StringTie	exon	42124477	42124562	1000	+	.	gene_id "MSTRG.117813"; transcript_id "MSTRG.117813.40"; exon_number "7";
chr22	StringTie	exon	42124875	42125407	1000	+	.	gene_id "MSTRG.117813"; transcript_id "MSTRG.117813.40"; exon_number "8";
chr22	StringTie	exon	42136199	42136282	1000	+	.	gene_id "MSTRG.117813"; transcript_id "MSTRG.117813.40"; exon_number "9";
chr22	StringTie	exon	42136672	42136714	1000	+	.	gene_id "MSTRG.117813"; transcript_id "MSTRG.117813.40"; exon_number "10";
chr22	StringTie	exon	42137027	42138282	1000	+	.	gene_id "MSTRG.117813"; transcript_id "MSTRG.117813.40"; exon_number "11";
chr22	StringTie	exon	42142339	42142465	1000	+	.	gene_id "MSTRG.117813"; transcript_id "MSTRG.117813.40"; exon_number "12";
chr22	StringTie	transcript	42079619	42083379	1000	+	.	gene_id "MSTRG.117813"; transcript_id "MSTRG.117813.41";
chr22	StringTie	exon	42079619	42079954	1000	+	.	gene_id "MSTRG.117813"; transcript_id "MSTRG.117813.41"; exon_number "1";
chr22	StringTie	exon	42081925	42082065	1000	+	.	gene_id "MSTRG.117813"; transcript_id "MSTRG.117813.41"; exon_number "2";
chr22	StringTie	exon	42082247	42083379	1000	+	.	gene_id "MSTRG.117813"; transcript_id "MSTRG.117813.41"; exon_number "3";
chr22	StringTie	transcript	42079623	42143818	1000	+	.	gene_id "MSTRG.117813"; transcript_id "MSTRG.117813.42";
chr22	StringTie	exon	42079623	42079954	1000	+	.	gene_id "MSTRG.117813"; transcript_id "MSTRG.117813.42"; exon_number "1";
chr22	StringTie	exon	42081925	42082065	1000	+	.	gene_id "MSTRG.117813"; transcript_id "MSTRG.117813.42"; exon_number "2";
chr22	StringTie	exon	42091297	42091600	1000	+	.	gene_id "MSTRG.117813"; transcript_id "MSTRG.117813.42"; exon_number "3";
chr22	StringTie	exon	42092119	42092232	1000	+	.	gene_id "MSTRG.117813"; transcript_id "MSTRG.117813.42"; exon_number "4";
chr22	StringTie	exon	42124047	42124130	1000	+	.	gene_id "MSTRG.117813"; transcript_id "MSTRG.117813.42"; exon_number "5";
chr22	StringTie	exon	42124520	42124562	1000	+	.	gene_id "MSTRG.117813"; transcript_id "MSTRG.117813.42"; exon_number "6";
chr22	StringTie	exon	42124875	42125407	1000	+	.	gene_id "MSTRG.117813"; transcript_id "MSTRG.117813.42"; exon_number "7";
chr22	StringTie	exon	42128644	42128880	1000	+	.	gene_id "MSTRG.117813"; transcript_id "MSTRG.117813.42"; exon_number "8";
chr22	StringTie	exon	42129672	42129782	1000	+	.	gene_id "MSTRG.117813"; transcript_id "MSTRG.117813.42"; exon_number "9";
chr22	StringTie	exon	42143455	42143818	1000	+	.	gene_id "MSTRG.117813"; transcript_id "MSTRG.117813.42"; exon_number "10";
chr22	StringTie	transcript	42079631	42084432	1000	+	.	gene_id "MSTRG.117813"; transcript_id "MSTRG.117813.43";
chr22	StringTie	exon	42079631	42079954	1000	+	.	gene_id "MSTRG.117813"; transcript_id "MSTRG.117813.43"; exon_number "1";
chr22	StringTie	exon	42081925	42082065	1000	+	.	gene_id "MSTRG.117813"; transcript_id "MSTRG.117813.43"; exon_number "2";
chr22	StringTie	exon	42082297	42084432	1000	+	.	gene_id "MSTRG.117813"; transcript_id "MSTRG.117813.43"; exon_number "3";
chr22	StringTie	transcript	42079647	42084285	1000	+	.	gene_id "MSTRG.117813"; transcript_id "MSTRG.117813.44";
chr22	StringTie	exon	42079647	42079905	1000	+	.	gene_id "MSTRG.117813"; transcript_id "MSTRG.117813.44"; exon_number "1";
chr22	StringTie	exon	42081925	42082436	1000	+	.	gene_id "MSTRG.117813"; transcript_id "MSTRG.117813.44"; exon_number "2";
chr22	StringTie	exon	42083119	42084285	1000	+	.	gene_id "MSTRG.117813"; transcript_id "MSTRG.117813.44"; exon_number "3";
chr22	StringTie	transcript	42079647	42084431	1000	+	.	gene_id "MSTRG.117813"; transcript_id "MSTRG.117813.45";
chr22	StringTie	exon	42079647	42079954	1000	+	.	gene_id "MSTRG.117813"; transcript_id "MSTRG.117813.45"; exon_number "1";
chr22	StringTie	exon	42081925	42082065	1000	+	.	gene_id "MSTRG.117813"; transcript_id "MSTRG.117813.45"; exon_number "2";
chr22	StringTie	exon	42082247	42082436	1000	+	.	gene_id "MSTRG.117813"; transcript_id "MSTRG.117813.45"; exon_number "3";
chr22	StringTie	exon	42083119	42084431	1000	+	.	gene_id "MSTRG.117813"; transcript_id "MSTRG.117813.45"; exon_number "4";
chr22	StringTie	transcript	42079650	42084284	1000	+	.	gene_id "MSTRG.117813"; transcript_id "MSTRG.117813.46";
chr22	StringTie	exon	42079650	42079954	1000	+	.	gene_id "MSTRG.117813"; transcript_id "MSTRG.117813.46"; exon_number "1";
chr22	StringTie	exon	42081925	42082065	1000	+	.	gene_id "MSTRG.117813"; transcript_id "MSTRG.117813.46"; exon_number "2";
chr22	StringTie	exon	42082222	42083196	1000	+	.	gene_id "MSTRG.117813"; transcript_id "MSTRG.117813.46"; exon_number "3";
chr22	StringTie	exon	42083279	42084284	1000	+	.	gene_id "MSTRG.117813"; transcript_id "MSTRG.117813.46"; exon_number "4";
chr22	StringTie	transcript	42079650	42083364	1000	+	.	gene_id "MSTRG.117813"; transcript_id "MSTRG.117813.47";
chr22	StringTie	exon	42079650	42079905	1000	+	.	gene_id "MSTRG.117813"; transcript_id "MSTRG.117813.47"; exon_number "1";
chr22	StringTie	exon	42081925	42081952	1000	+	.	gene_id "MSTRG.117813"; transcript_id "MSTRG.117813.47"; exon_number "2";
chr22	StringTie	exon	42082019	42082065	1000	+	.	gene_id "MSTRG.117813"; transcript_id "MSTRG.117813.47"; exon_number "3";
chr22	StringTie	exon	42083128	42083364	1000	+	.	gene_id "MSTRG.117813"; transcript_id "MSTRG.117813.47"; exon_number "4";
chr22	StringTie	transcript	42079652	42084224	1000	+	.	gene_id "MSTRG.117813"; transcript_id "MSTRG.117813.48";
chr22	StringTie	exon	42079652	42080114	1000	+	.	gene_id "MSTRG.117813"; transcript_id "MSTRG.117813.48"; exon_number "1";
chr22	StringTie	exon	42082921	42084224	1000	+	.	gene_id "MSTRG.117813"; transcript_id "MSTRG.117813.48"; exon_number "2";
chr22	StringTie	transcript	42079652	42083385	1000	+	.	gene_id "MSTRG.117813"; transcript_id "MSTRG.117813.49";
chr22	StringTie	exon	42079652	42079954	1000	+	.	gene_id "MSTRG.117813"; transcript_id "MSTRG.117813.49"; exon_number "1";
chr22	StringTie	exon	42081925	42082065	1000	+	.	gene_id "MSTRG.117813"; transcript_id "MSTRG.117813.49"; exon_number "2";
chr22	StringTie	exon	42083119	42083196	1000	+	.	gene_id "MSTRG.117813"; transcript_id "MSTRG.117813.49"; exon_number "3";
chr22	StringTie	exon	42083279	42083385	1000	+	.	gene_id "MSTRG.117813"; transcript_id "MSTRG.117813.49"; exon_number "4";
chr22	StringTie	transcript	42070885	42084782	1000	+	.	gene_id "MSTRG.117813"; transcript_id "MSTRG.117813.5";
chr22	StringTie	exon	42070885	42071410	1000	+	.	gene_id "MSTRG.117813"; transcript_id "MSTRG.117813.5"; exon_number "1";
chr22	StringTie	exon	42075571	42075652	1000	+	.	gene_id "MSTRG.117813"; transcript_id "MSTRG.117813.5"; exon_number "2";
chr22	StringTie	exon	42077280	42079954	1000	+	.	gene_id "MSTRG.117813"; transcript_id "MSTRG.117813.5"; exon_number "3";
chr22	StringTie	exon	42081925	42082065	1000	+	.	gene_id "MSTRG.117813"; transcript_id "MSTRG.117813.5"; exon_number "4";
chr22	StringTie	exon	42083128	42084782	1000	+	.	gene_id "MSTRG.117813"; transcript_id "MSTRG.117813.5"; exon_number "5";
chr22	StringTie	transcript	42079661	42083370	1000	+	.	gene_id "MSTRG.117813"; transcript_id "MSTRG.117813.50";
chr22	StringTie	exon	42079661	42079954	1000	+	.	gene_id "MSTRG.117813"; transcript_id "MSTRG.117813.50"; exon_number "1";
chr22	StringTie	exon	42081925	42082065	1000	+	.	gene_id "MSTRG.117813"; transcript_id "MSTRG.117813.50"; exon_number "2";
chr22	StringTie	exon	42083119	42083160	1000	+	.	gene_id "MSTRG.117813"; transcript_id "MSTRG.117813.50"; exon_number "3";
chr22	StringTie	exon	42083269	42083370	1000	+	.	gene_id "MSTRG.117813"; transcript_id "MSTRG.117813.50"; exon_number "4";
chr22	StringTie	transcript	42079679	42083379	1000	+	.	gene_id "MSTRG.117813"; transcript_id "MSTRG.117813.51";
chr22	StringTie	exon	42079679	42079905	1000	+	.	gene_id "MSTRG.117813"; transcript_id "MSTRG.117813.51"; exon_number "1";
chr22	StringTie	exon	42081993	42082065	1000	+	.	gene_id "MSTRG.117813"; transcript_id "MSTRG.117813.51"; exon_number "2";
chr22	StringTie	exon	42083119	42083379	1000	+	.	gene_id "MSTRG.117813"; transcript_id "MSTRG.117813.51"; exon_number "3";
chr22	StringTie	transcript	42079679	42105237	1000	+	.	gene_id "MSTRG.117813"; transcript_id "MSTRG.117813.52";
chr22	StringTie	exon	42079679	42079954	1000	+	.	gene_id "MSTRG.117813"; transcript_id "MSTRG.117813.52"; exon_number "1";
chr22	StringTie	exon	42081925	42082065	1000	+	.	gene_id "MSTRG.117813"; transcript_id "MSTRG.117813.52"; exon_number "2";
chr22	StringTie	exon	42104978	42105237	1000	+	.	gene_id "MSTRG.117813"; transcript_id "MSTRG.117813.52"; exon_number "3";
chr22	StringTie	transcript	42079681	42083381	1000	+	.	gene_id "MSTRG.117813"; transcript_id "MSTRG.117813.53";
chr22	StringTie	exon	42079681	42080114	1000	+	.	gene_id "MSTRG.117813"; transcript_id "MSTRG.117813.53"; exon_number "1";
chr22	StringTie	exon	42081925	42082065	1000	+	.	gene_id "MSTRG.117813"; transcript_id "MSTRG.117813.53"; exon_number "2";
chr22	StringTie	exon	42083119	42083381	1000	+	.	gene_id "MSTRG.117813"; transcript_id "MSTRG.117813.53"; exon_number "3";
chr22	StringTie	transcript	42079683	42086586	1000	+	.	gene_id "MSTRG.117813"; transcript_id "MSTRG.117813.54";
chr22	StringTie	exon	42079683	42079954	1000	+	.	gene_id "MSTRG.117813"; transcript_id "MSTRG.117813.54"; exon_number "1";
chr22	StringTie	exon	42081925	42082065	1000	+	.	gene_id "MSTRG.117813"; transcript_id "MSTRG.117813.54"; exon_number "2";
chr22	StringTie	exon	42086303	42086586	1000	+	.	gene_id "MSTRG.117813"; transcript_id "MSTRG.117813.54"; exon_number "3";
chr22	StringTie	transcript	42079683	42086441	1000	+	.	gene_id "MSTRG.117813"; transcript_id "MSTRG.117813.55";
chr22	StringTie	exon	42079683	42079905	1000	+	.	gene_id "MSTRG.117813"; transcript_id "MSTRG.117813.55"; exon_number "1";
chr22	StringTie	exon	42081925	42082065	1000	+	.	gene_id "MSTRG.117813"; transcript_id "MSTRG.117813.55"; exon_number "2";
chr22	StringTie	exon	42086303	42086441	1000	+	.	gene_id "MSTRG.117813"; transcript_id "MSTRG.117813.55"; exon_number "3";
chr22	StringTie	transcript	42079688	42093423	1000	+	.	gene_id "MSTRG.117813"; transcript_id "MSTRG.117813.56";
chr22	StringTie	exon	42079688	42079954	1000	+	.	gene_id "MSTRG.117813"; transcript_id "MSTRG.117813.56"; exon_number "1";
chr22	StringTie	exon	42081925	42082065	1000	+	.	gene_id "MSTRG.117813"; transcript_id "MSTRG.117813.56"; exon_number "2";
chr22	StringTie	exon	42091297	42091600	1000	+	.	gene_id "MSTRG.117813"; transcript_id "MSTRG.117813.56"; exon_number "3";
chr22	StringTie	exon	42092119	42092232	1000	+	.	gene_id "MSTRG.117813"; transcript_id "MSTRG.117813.56"; exon_number "4";
chr22	StringTie	exon	42093298	42093423	1000	+	.	gene_id "MSTRG.117813"; transcript_id "MSTRG.117813.56"; exon_number "5";
chr22	StringTie	transcript	42079689	42139740	1000	+	.	gene_id "MSTRG.117813"; transcript_id "MSTRG.117813.57";
chr22	StringTie	exon	42079689	42079954	1000	+	.	gene_id "MSTRG.117813"; transcript_id "MSTRG.117813.57"; exon_number "1";
chr22	StringTie	exon	42081925	42082065	1000	+	.	gene_id "MSTRG.117813"; transcript_id "MSTRG.117813.57"; exon_number "2";
chr22	StringTie	exon	42091297	42091600	1000	+	.	gene_id "MSTRG.117813"; transcript_id "MSTRG.117813.57"; exon_number "3";
chr22	StringTie	exon	42092119	42092232	1000	+	.	gene_id "MSTRG.117813"; transcript_id "MSTRG.117813.57"; exon_number "4";
chr22	StringTie	exon	42124047	42124130	1000	+	.	gene_id "MSTRG.117813"; transcript_id "MSTRG.117813.57"; exon_number "5";
chr22	StringTie	exon	42124520	42124562	1000	+	.	gene_id "MSTRG.117813"; transcript_id "MSTRG.117813.57"; exon_number "6";
chr22	StringTie	exon	42124875	42125523	1000	+	.	gene_id "MSTRG.117813"; transcript_id "MSTRG.117813.57"; exon_number "7";
chr22	StringTie	exon	42137608	42139740	1000	+	.	gene_id "MSTRG.117813"; transcript_id "MSTRG.117813.57"; exon_number "8";
chr22	StringTie	transcript	42079691	42083368	1000	+	.	gene_id "MSTRG.117813"; transcript_id "MSTRG.117813.58";
chr22	StringTie	exon	42079691	42079954	1000	+	.	gene_id "MSTRG.117813"; transcript_id "MSTRG.117813.58"; exon_number "1";
chr22	StringTie	exon	42081925	42081975	1000	+	.	gene_id "MSTRG.117813"; transcript_id "MSTRG.117813.58"; exon_number "2";
chr22	StringTie	exon	42083128	42083368	1000	+	.	gene_id "MSTRG.117813"; transcript_id "MSTRG.117813.58"; exon_number "3";
chr22	StringTie	transcript	42070941	42084284	1000	+	.	gene_id "MSTRG.117813"; transcript_id "MSTRG.117813.6";
chr22	StringTie	exon	42070941	42071473	1000	+	.	gene_id "MSTRG.117813"; transcript_id "MSTRG.117813.6"; exon_number "1";
chr22	StringTie	exon	42075571	42075652	1000	+	.	gene_id "MSTRG.117813"; transcript_id "MSTRG.117813.6"; exon_number "2";
chr22	StringTie	exon	42077280	42079954	1000	+	.	gene_id "MSTRG.117813"; transcript_id "MSTRG.117813.6"; exon_number "3";
chr22	StringTie	exon	42081925	42082065	1000	+	.	gene_id "MSTRG.117813"; transcript_id "MSTRG.117813.6"; exon_number "4";
chr22	StringTie	exon	42083119	42084284	1000	+	.	gene_id "MSTRG.117813"; transcript_id "MSTRG.117813.6"; exon_number "5";
chr22	StringTie	transcript	42079694	42084285	1000	+	.	gene_id "MSTRG.117813"; transcript_id "MSTRG.117813.60";
chr22	StringTie	exon	42079694	42079905	1000	+	.	gene_id "MSTRG.117813"; transcript_id "MSTRG.117813.60"; exon_number "1";
chr22	StringTie	exon	42081925	42082065	1000	+	.	gene_id "MSTRG.117813"; transcript_id "MSTRG.117813.60"; exon_number "2";
chr22	StringTie	exon	42083128	42084285	1000	+	.	gene_id "MSTRG.117813"; transcript_id "MSTRG.117813.60"; exon_number "3";
chr22	StringTie	transcript	42079694	42083368	1000	+	.	gene_id "MSTRG.117813"; transcript_id "MSTRG.117813.61";
chr22	StringTie	exon	42079694	42079954	1000	+	.	gene_id "MSTRG.117813"; transcript_id "MSTRG.117813.61"; exon_number "1";
chr22	StringTie	exon	42081925	42082065	1000	+	.	gene_id "MSTRG.117813"; transcript_id "MSTRG.117813.61"; exon_number "2";
chr22	StringTie	exon	42082222	42083196	1000	+	.	gene_id "MSTRG.117813"; transcript_id "MSTRG.117813.61"; exon_number "3";
chr22	StringTie	exon	42083269	42083368	1000	+	.	gene_id "MSTRG.117813"; transcript_id "MSTRG.117813.61"; exon_number "4";
chr22	StringTie	transcript	42079696	42083423	1000	+	.	gene_id "MSTRG.117813"; transcript_id "MSTRG.117813.63";
chr22	StringTie	exon	42079696	42079812	1000	+	.	gene_id "MSTRG.117813"; transcript_id "MSTRG.117813.63"; exon_number "1";
chr22	StringTie	exon	42079906	42079954	1000	+	.	gene_id "MSTRG.117813"; transcript_id "MSTRG.117813.63"; exon_number "2";
chr22	StringTie	exon	42081925	42082065	1000	+	.	gene_id "MSTRG.117813"; transcript_id "MSTRG.117813.63"; exon_number "3";
chr22	StringTie	exon	42083119	42083423	1000	+	.	gene_id "MSTRG.117813"; transcript_id "MSTRG.117813.63"; exon_number "4";
chr22	StringTie	transcript	42079697	42140195	1000	+	.	gene_id "MSTRG.117813"; transcript_id "MSTRG.117813.64";
chr22	StringTie	exon	42079697	42079954	1000	+	.	gene_id "MSTRG.117813"; transcript_id "MSTRG.117813.64"; exon_number "1";
chr22	StringTie	exon	42081925	42082065	1000	+	.	gene_id "MSTRG.117813"; transcript_id "MSTRG.117813.64"; exon_number "2";
chr22	StringTie	exon	42091297	42091600	1000	+	.	gene_id "MSTRG.117813"; transcript_id "MSTRG.117813.64"; exon_number "3";
chr22	StringTie	exon	42092119	42092232	1000	+	.	gene_id "MSTRG.117813"; transcript_id "MSTRG.117813.64"; exon_number "4";
chr22	StringTie	exon	42124047	42125407	1000	+	.	gene_id "MSTRG.117813"; transcript_id "MSTRG.117813.64"; exon_number "5";
chr22	StringTie	exon	42136199	42136282	1000	+	.	gene_id "MSTRG.117813"; transcript_id "MSTRG.117813.64"; exon_number "6";
chr22	StringTie	exon	42136672	42136714	1000	+	.	gene_id "MSTRG.117813"; transcript_id "MSTRG.117813.64"; exon_number "7";
chr22	StringTie	exon	42137027	42140195	1000	+	.	gene_id "MSTRG.117813"; transcript_id "MSTRG.117813.64"; exon_number "8";
chr22	StringTie	transcript	42079700	42083363	1000	+	.	gene_id "MSTRG.117813"; transcript_id "MSTRG.117813.65";
chr22	StringTie	exon	42079700	42079954	1000	+	.	gene_id "MSTRG.117813"; transcript_id "MSTRG.117813.65"; exon_number "1";
chr22	StringTie	exon	42081925	42082065	1000	+	.	gene_id "MSTRG.117813"; transcript_id "MSTRG.117813.65"; exon_number "2";
chr22	StringTie	exon	42083119	42083237	1000	+	.	gene_id "MSTRG.117813"; transcript_id "MSTRG.117813.65"; exon_number "3";
chr22	StringTie	exon	42083260	42083363	1000	+	.	gene_id "MSTRG.117813"; transcript_id "MSTRG.117813.65"; exon_number "4";
chr22	StringTie	transcript	42079703	42084284	1000	+	.	gene_id "MSTRG.117813"; transcript_id "MSTRG.117813.67";
chr22	StringTie	exon	42079703	42079954	1000	+	.	gene_id "MSTRG.117813"; transcript_id "MSTRG.117813.67"; exon_number "1";
chr22	StringTie	exon	42081925	42082065	1000	+	.	gene_id "MSTRG.117813"; transcript_id "MSTRG.117813.67"; exon_number "2";
chr22	StringTie	exon	42083110	42084284	1000	+	.	gene_id "MSTRG.117813"; transcript_id "MSTRG.117813.67"; exon_number "3";
chr22	StringTie	transcript	42079704	42151291	1000	+	.	gene_id "MSTRG.117813"; transcript_id "MSTRG.117813.68";
chr22	StringTie	exon	42079704	42079954	1000	+	.	gene_id "MSTRG.117813"; transcript_id "MSTRG.117813.68"; exon_number "1";
chr22	StringTie	exon	42081925	42082065	1000	+	.	gene_id "MSTRG.117813"; transcript_id "MSTRG.117813.68"; exon_number "2";
chr22	StringTie	exon	42091302	42091600	1000	+	.	gene_id "MSTRG.117813"; transcript_id "MSTRG.117813.68"; exon_number "3";
chr22	StringTie	exon	42092119	42092232	1000	+	.	gene_id "MSTRG.117813"; transcript_id "MSTRG.117813.68"; exon_number "4";
chr22	StringTie	exon	42124047	42125407	1000	+	.	gene_id "MSTRG.117813"; transcript_id "MSTRG.117813.68"; exon_number "5";
chr22	StringTie	exon	42136199	42151291	1000	+	.	gene_id "MSTRG.117813"; transcript_id "MSTRG.117813.68"; exon_number "6";
chr22	StringTie	transcript	42079708	42140205	1000	+	.	gene_id "MSTRG.117813"; transcript_id "MSTRG.117813.69";
chr22	StringTie	exon	42079708	42079954	1000	+	.	gene_id "MSTRG.117813"; transcript_id "MSTRG.117813.69"; exon_number "1";
chr22	StringTie	exon	42081925	42082065	1000	+	.	gene_id "MSTRG.117813"; transcript_id "MSTRG.117813.69"; exon_number "2";
chr22	StringTie	exon	42091302	42091600	1000	+	.	gene_id "MSTRG.117813"; transcript_id "MSTRG.117813.69"; exon_number "3";
chr22	StringTie	exon	42112306	42112390	1000	+	.	gene_id "MSTRG.117813"; transcript_id "MSTRG.117813.69"; exon_number "4";
chr22	StringTie	exon	42122793	42122888	1000	+	.	gene_id "MSTRG.117813"; transcript_id "MSTRG.117813.69"; exon_number "5";
chr22	StringTie	exon	42124047	42124130	1000	+	.	gene_id "MSTRG.117813"; transcript_id "MSTRG.117813.69"; exon_number "6";
chr22	StringTie	exon	42124477	42124562	1000	+	.	gene_id "MSTRG.117813"; transcript_id "MSTRG.117813.69"; exon_number "7";
chr22	StringTie	exon	42124875	42125407	1000	+	.	gene_id "MSTRG.117813"; transcript_id "MSTRG.117813.69"; exon_number "8";
chr22	StringTie	exon	42132054	42132190	1000	+	.	gene_id "MSTRG.117813"; transcript_id "MSTRG.117813.69"; exon_number "9";
chr22	StringTie	exon	42132370	42133090	1000	+	.	gene_id "MSTRG.117813"; transcript_id "MSTRG.117813.69"; exon_number "10";
chr22	StringTie	exon	42136199	42136714	1000	+	.	gene_id "MSTRG.117813"; transcript_id "MSTRG.117813.69"; exon_number "11";
chr22	StringTie	exon	42137027	42138282	1000	+	.	gene_id "MSTRG.117813"; transcript_id "MSTRG.117813.69"; exon_number "12";
chr22	StringTie	exon	42139319	42140205	1000	+	.	gene_id "MSTRG.117813"; transcript_id "MSTRG.117813.69"; exon_number "13";
chr22	StringTie	transcript	42073194	42084422	1000	+	.	gene_id "MSTRG.117813"; transcript_id "MSTRG.117813.7";
chr22	StringTie	exon	42073194	42074341	1000	+	.	gene_id "MSTRG.117813"; transcript_id "MSTRG.117813.7"; exon_number "1";
chr22	StringTie	exon	42075571	42075652	1000	+	.	gene_id "MSTRG.117813"; transcript_id "MSTRG.117813.7"; exon_number "2";
chr22	StringTie	exon	42077280	42079954	1000	+	.	gene_id "MSTRG.117813"; transcript_id "MSTRG.117813.7"; exon_number "3";
chr22	StringTie	exon	42081925	42082065	1000	+	.	gene_id "MSTRG.117813"; transcript_id "MSTRG.117813.7"; exon_number "4";
chr22	StringTie	exon	42083119	42084422	1000	+	.	gene_id "MSTRG.117813"; transcript_id "MSTRG.117813.7"; exon_number "5";
chr22	StringTie	transcript	42079711	42083361	1000	+	.	gene_id "MSTRG.117813"; transcript_id "MSTRG.117813.70";
chr22	StringTie	exon	42079711	42079954	1000	+	.	gene_id "MSTRG.117813"; transcript_id "MSTRG.117813.70"; exon_number "1";
chr22	StringTie	exon	42081925	42082065	1000	+	.	gene_id "MSTRG.117813"; transcript_id "MSTRG.117813.70"; exon_number "2";
chr22	StringTie	exon	42083119	42083236	1000	+	.	gene_id "MSTRG.117813"; transcript_id "MSTRG.117813.70"; exon_number "3";
chr22	StringTie	exon	42083258	42083361	1000	+	.	gene_id "MSTRG.117813"; transcript_id "MSTRG.117813.70"; exon_number "4";
chr22	StringTie	transcript	42079712	42083368	1000	+	.	gene_id "MSTRG.117813"; transcript_id "MSTRG.117813.71";
chr22	StringTie	exon	42079712	42079954	1000	+	.	gene_id "MSTRG.117813"; transcript_id "MSTRG.117813.71"; exon_number "1";
chr22	StringTie	exon	42081925	42082065	1000	+	.	gene_id "MSTRG.117813"; transcript_id "MSTRG.117813.71"; exon_number "2";
chr22	StringTie	exon	42083119	42083222	1000	+	.	gene_id "MSTRG.117813"; transcript_id "MSTRG.117813.71"; exon_number "3";
chr22	StringTie	exon	42083269	42083368	1000	+	.	gene_id "MSTRG.117813"; transcript_id "MSTRG.117813.71"; exon_number "4";
chr22	StringTie	transcript	42079728	42092428	1000	+	.	gene_id "MSTRG.117813"; transcript_id "MSTRG.117813.72";
chr22	StringTie	exon	42079728	42079954	1000	+	.	gene_id "MSTRG.117813"; transcript_id "MSTRG.117813.72"; exon_number "1";
chr22	StringTie	exon	42081925	42082065	1000	+	.	gene_id "MSTRG.117813"; transcript_id "MSTRG.117813.72"; exon_number "2";
chr22	StringTie	exon	42091302	42091600	1000	+	.	gene_id "MSTRG.117813"; transcript_id "MSTRG.117813.72"; exon_number "3";
chr22	StringTie	exon	42092115	42092428	1000	+	.	gene_id "MSTRG.117813"; transcript_id "MSTRG.117813.72"; exon_number "4";
chr22	StringTie	transcript	42080240	42083365	1000	+	.	gene_id "MSTRG.117813"; transcript_id "MSTRG.117813.73";
chr22	StringTie	exon	42080240	42080535	1000	+	.	gene_id "MSTRG.117813"; transcript_id "MSTRG.117813.73"; exon_number "1";
chr22	StringTie	exon	42081925	42082065	1000	+	.	gene_id "MSTRG.117813"; transcript_id "MSTRG.117813.73"; exon_number "2";
chr22	StringTie	exon	42083119	42083365	1000	+	.	gene_id "MSTRG.117813"; transcript_id "MSTRG.117813.73"; exon_number "3";
chr22	StringTie	transcript	42080241	42083363	1000	+	.	gene_id "MSTRG.117813"; transcript_id "MSTRG.117813.74";
chr22	StringTie	exon	42080241	42080334	1000	+	.	gene_id "MSTRG.117813"; transcript_id "MSTRG.117813.74"; exon_number "1";
chr22	StringTie	exon	42081925	42082065	1000	+	.	gene_id "MSTRG.117813"; transcript_id "MSTRG.117813.74"; exon_number "2";
chr22	StringTie	exon	42083119	42083363	1000	+	.	gene_id "MSTRG.117813"; transcript_id "MSTRG.117813.74"; exon_number "3";
chr22	StringTie	transcript	42090086	42142566	1000	+	.	gene_id "MSTRG.117813"; transcript_id "MSTRG.117813.75";
chr22	StringTie	exon	42090086	42091181	1000	+	.	gene_id "MSTRG.117813"; transcript_id "MSTRG.117813.75"; exon_number "1";
chr22	StringTie	exon	42091297	42091600	1000	+	.	gene_id "MSTRG.117813"; transcript_id "MSTRG.117813.75"; exon_number "2";
chr22	StringTie	exon	42092119	42092232	1000	+	.	gene_id "MSTRG.117813"; transcript_id "MSTRG.117813.75"; exon_number "3";
chr22	StringTie	exon	42124047	42124562	1000	+	.	gene_id "MSTRG.117813"; transcript_id "MSTRG.117813.75"; exon_number "4";
chr22	StringTie	exon	42124875	42125407	1000	+	.	gene_id "MSTRG.117813"; transcript_id "MSTRG.117813.75"; exon_number "5";
chr22	StringTie	exon	42136199	42136714	1000	+	.	gene_id "MSTRG.117813"; transcript_id "MSTRG.117813.75"; exon_number "6";
chr22	StringTie	exon	42137027	42139677	1000	+	.	gene_id "MSTRG.117813"; transcript_id "MSTRG.117813.75"; exon_number "7";
chr22	StringTie	exon	42142339	42142566	1000	+	.	gene_id "MSTRG.117813"; transcript_id "MSTRG.117813.75"; exon_number "8";
chr22	StringTie	transcript	42090818	42139718	1000	+	.	gene_id "MSTRG.117813"; transcript_id "MSTRG.117813.76";
chr22	StringTie	exon	42090818	42091181	1000	+	.	gene_id "MSTRG.117813"; transcript_id "MSTRG.117813.76"; exon_number "1";
chr22	StringTie	exon	42091297	42091600	1000	+	.	gene_id "MSTRG.117813"; transcript_id "MSTRG.117813.76"; exon_number "2";
chr22	StringTie	exon	42124047	42124562	1000	+	.	gene_id "MSTRG.117813"; transcript_id "MSTRG.117813.76"; exon_number "3";
chr22	StringTie	exon	42124875	42125943	1000	+	.	gene_id "MSTRG.117813"; transcript_id "MSTRG.117813.76"; exon_number "4";
chr22	StringTie	exon	42138096	42139718	1000	+	.	gene_id "MSTRG.117813"; transcript_id "MSTRG.117813.76"; exon_number "5";
chr22	StringTie	transcript	42090840	42137773	1000	+	.	gene_id "MSTRG.117813"; transcript_id "MSTRG.117813.77";
chr22	StringTie	exon	42090840	42091181	1000	+	.	gene_id "MSTRG.117813"; transcript_id "MSTRG.117813.77"; exon_number "1";
chr22	StringTie	exon	42091297	42091600	1000	+	.	gene_id "MSTRG.117813"; transcript_id "MSTRG.117813.77"; exon_number "2";
chr22	StringTie	exon	42124047	42124562	1000	+	.	gene_id "MSTRG.117813"; transcript_id "MSTRG.117813.77"; exon_number "3";
chr22	StringTie	exon	42124875	42125120	1000	+	.	gene_id "MSTRG.117813"; transcript_id "MSTRG.117813.77"; exon_number "4";
chr22	StringTie	exon	42137241	42137773	1000	+	.	gene_id "MSTRG.117813"; transcript_id "MSTRG.117813.77"; exon_number "5";
chr22	StringTie	transcript	42090860	42092992	1000	+	.	gene_id "MSTRG.117813"; transcript_id "MSTRG.117813.78";
chr22	StringTie	exon	42090860	42091181	1000	+	.	gene_id "MSTRG.117813"; transcript_id "MSTRG.117813.78"; exon_number "1";
chr22	StringTie	exon	42091297	42091600	1000	+	.	gene_id "MSTRG.117813"; transcript_id "MSTRG.117813.78"; exon_number "2";
chr22	StringTie	exon	42092115	42092992	1000	+	.	gene_id "MSTRG.117813"; transcript_id "MSTRG.117813.78"; exon_number "3";
chr22	StringTie	transcript	42090861	42093996	1000	+	.	gene_id "MSTRG.117813"; transcript_id "MSTRG.117813.79";
chr22	StringTie	exon	42090861	42091181	1000	+	.	gene_id "MSTRG.117813"; transcript_id "MSTRG.117813.79"; exon_number "1";
chr22	StringTie	exon	42091297	42091600	1000	+	.	gene_id "MSTRG.117813"; transcript_id "MSTRG.117813.79"; exon_number "2";
chr22	StringTie	exon	42092119	42092232	1000	+	.	gene_id "MSTRG.117813"; transcript_id "MSTRG.117813.79"; exon_number "3";
chr22	StringTie	exon	42093298	42093996	1000	+	.	gene_id "MSTRG.117813"; transcript_id "MSTRG.117813.79"; exon_number "4";
chr22	StringTie	transcript	42073378	42079438	1000	+	.	gene_id "MSTRG.117813"; transcript_id "MSTRG.117813.8";
chr22	StringTie	exon	42073378	42073808	1000	+	.	gene_id "MSTRG.117813"; transcript_id "MSTRG.117813.8"; exon_number "1";
chr22	StringTie	exon	42075571	42075652	1000	+	.	gene_id "MSTRG.117813"; transcript_id "MSTRG.117813.8"; exon_number "2";
chr22	StringTie	exon	42077280	42079438	1000	+	.	gene_id "MSTRG.117813"; transcript_id "MSTRG.117813.8"; exon_number "3";
chr22	StringTie	transcript	42090862	42139782	1000	+	.	gene_id "MSTRG.117813"; transcript_id "MSTRG.117813.80";
chr22	StringTie	exon	42090862	42091600	1000	+	.	gene_id "MSTRG.117813"; transcript_id "MSTRG.117813.80"; exon_number "1";
chr22	StringTie	exon	42092119	42092232	1000	+	.	gene_id "MSTRG.117813"; transcript_id "MSTRG.117813.80"; exon_number "2";
chr22	StringTie	exon	42124047	42124130	1000	+	.	gene_id "MSTRG.117813"; transcript_id "MSTRG.117813.80"; exon_number "3";
chr22	StringTie	exon	42124520	42124562	1000	+	.	gene_id "MSTRG.117813"; transcript_id "MSTRG.117813.80"; exon_number "4";
chr22	StringTie	exon	42124875	42124972	1000	+	.	gene_id "MSTRG.117813"; transcript_id "MSTRG.117813.80"; exon_number "5";
chr22	StringTie	exon	42136690	42136714	1000	+	.	gene_id "MSTRG.117813"; transcript_id "MSTRG.117813.80"; exon_number "6";
chr22	StringTie	exon	42137027	42138282	1000	+	.	gene_id "MSTRG.117813"; transcript_id "MSTRG.117813.80"; exon_number "7";
chr22	StringTie	exon	42139319	42139782	1000	+	.	gene_id "MSTRG.117813"; transcript_id "MSTRG.117813.80"; exon_number "8";
chr22	StringTie	transcript	42090868	42136713	1000	+	.	gene_id "MSTRG.117813"; transcript_id "MSTRG.117813.81";
chr22	StringTie	exon	42090868	42091181	1000	+	.	gene_id "MSTRG.117813"; transcript_id "MSTRG.117813.81"; exon_number "1";
chr22	StringTie	exon	42091297	42091600	1000	+	.	gene_id "MSTRG.117813"; transcript_id "MSTRG.117813.81"; exon_number "2";
chr22	StringTie	exon	42124047	42124562	1000	+	.	gene_id "MSTRG.117813"; transcript_id "MSTRG.117813.81"; exon_number "3";
chr22	StringTie	exon	42124875	42125407	1000	+	.	gene_id "MSTRG.117813"; transcript_id "MSTRG.117813.81"; exon_number "4";
chr22	StringTie	exon	42130567	42130688	1000	+	.	gene_id "MSTRG.117813"; transcript_id "MSTRG.117813.81"; exon_number "5";
chr22	StringTie	exon	42136199	42136713	1000	+	.	gene_id "MSTRG.117813"; transcript_id "MSTRG.117813.81"; exon_number "6";
chr22	StringTie	transcript	42090878	42099071	1000	+	.	gene_id "MSTRG.117813"; transcript_id "MSTRG.117813.82";
chr22	StringTie	exon	42090878	42091181	1000	+	.	gene_id "MSTRG.117813"; transcript_id "MSTRG.117813.82"; exon_number "1";
chr22	StringTie	exon	42091297	42091600	1000	+	.	gene_id "MSTRG.117813"; transcript_id "MSTRG.117813.82"; exon_number "2";
chr22	StringTie	exon	42093298	42099071	1000	+	.	gene_id "MSTRG.117813"; transcript_id "MSTRG.117813.82"; exon_number "3";
chr22	StringTie	transcript	42090882	42137982	1000	+	.	gene_id "MSTRG.117813"; transcript_id "MSTRG.117813.83";
chr22	StringTie	exon	42090882	42091600	1000	+	.	gene_id "MSTRG.117813"; transcript_id "MSTRG.117813.83"; exon_number "1";
chr22	StringTie	exon	42112306	42112390	1000	+	.	gene_id "MSTRG.117813"; transcript_id "MSTRG.117813.83"; exon_number "2";
chr22	StringTie	exon	42122793	42122888	1000	+	.	gene_id "MSTRG.117813"; transcript_id "MSTRG.117813.83"; exon_number "3";
chr22	StringTie	exon	42124047	42124130	1000	+	.	gene_id "MSTRG.117813"; transcript_id "MSTRG.117813.83"; exon_number "4";
chr22	StringTie	exon	42124477	42124562	1000	+	.	gene_id "MSTRG.117813"; transcript_id "MSTRG.117813.83"; exon_number "5";
chr22	StringTie	exon	42124875	42125578	1000	+	.	gene_id "MSTRG.117813"; transcript_id "MSTRG.117813.83"; exon_number "6";
chr22	StringTie	exon	42136199	42136714	1000	+	.	gene_id "MSTRG.117813"; transcript_id "MSTRG.117813.83"; exon_number "7";
chr22	StringTie	exon	42137027	42137982	1000	+	.	gene_id "MSTRG.117813"; transcript_id "MSTRG.117813.83"; exon_number "8";
chr22	StringTie	transcript	42090884	42137778	1000	+	.	gene_id "MSTRG.117813"; transcript_id "MSTRG.117813.84";
chr22	StringTie	exon	42090884	42091600	1000	+	.	gene_id "MSTRG.117813"; transcript_id "MSTRG.117813.84"; exon_number "1";
chr22	StringTie	exon	42092119	42092232	1000	+	.	gene_id "MSTRG.117813"; transcript_id "MSTRG.117813.84"; exon_number "2";
chr22	StringTie	exon	42124047	42124130	1000	+	.	gene_id "MSTRG.117813"; transcript_id "MSTRG.117813.84"; exon_number "3";
chr22	StringTie	exon	42124520	42124562	1000	+	.	gene_id "MSTRG.117813"; transcript_id "MSTRG.117813.84"; exon_number "4";
chr22	StringTie	exon	42124875	42125484	1000	+	.	gene_id "MSTRG.117813"; transcript_id "MSTRG.117813.84"; exon_number "5";
chr22	StringTie	exon	42137459	42137778	1000	+	.	gene_id "MSTRG.117813"; transcript_id "MSTRG.117813.84"; exon_number "6";
chr22	StringTie	transcript	42090884	42139695	1000	+	.	gene_id "MSTRG.117813"; transcript_id "MSTRG.117813.85";
chr22	StringTie	exon	42090884	42091181	1000	+	.	gene_id "MSTRG.117813"; transcript_id "MSTRG.117813.85"; exon_number "1";
chr22	StringTie	exon	42091297	42091600	1000	+	.	gene_id "MSTRG.117813"; transcript_id "MSTRG.117813.85"; exon_number "2";
chr22	StringTie	exon	42092119	42092232	1000	+	.	gene_id "MSTRG.117813"; transcript_id "MSTRG.117813.85"; exon_number "3";
chr22	StringTie	exon	42124047	42124562	1000	+	.	gene_id "MSTRG.117813"; transcript_id "MSTRG.117813.85"; exon_number "4";
chr22	StringTie	exon	42124875	42125407	1000	+	.	gene_id "MSTRG.117813"; transcript_id "MSTRG.117813.85"; exon_number "5";
chr22	StringTie	exon	42136199	42136714	1000	+	.	gene_id "MSTRG.117813"; transcript_id "MSTRG.117813.85"; exon_number "6";
chr22	StringTie	exon	42137027	42138946	1000	+	.	gene_id "MSTRG.117813"; transcript_id "MSTRG.117813.85"; exon_number "7";
chr22	StringTie	exon	42138988	42139695	1000	+	.	gene_id "MSTRG.117813"; transcript_id "MSTRG.117813.85"; exon_number "8";
chr22	StringTie	transcript	42090889	42140205	1000	+	.	gene_id "MSTRG.117813"; transcript_id "MSTRG.117813.86";
chr22	StringTie	exon	42090889	42091181	1000	+	.	gene_id "MSTRG.117813"; transcript_id "MSTRG.117813.86"; exon_number "1";
chr22	StringTie	exon	42091297	42091600	1000	+	.	gene_id "MSTRG.117813"; transcript_id "MSTRG.117813.86"; exon_number "2";
chr22	StringTie	exon	42124047	42124562	1000	+	.	gene_id "MSTRG.117813"; transcript_id "MSTRG.117813.86"; exon_number "3";
chr22	StringTie	exon	42124875	42125407	1000	+	.	gene_id "MSTRG.117813"; transcript_id "MSTRG.117813.86"; exon_number "4";
chr22	StringTie	exon	42136199	42136282	1000	+	.	gene_id "MSTRG.117813"; transcript_id "MSTRG.117813.86"; exon_number "5";
chr22	StringTie	exon	42136672	42136714	1000	+	.	gene_id "MSTRG.117813"; transcript_id "MSTRG.117813.86"; exon_number "6";
chr22	StringTie	exon	42137027	42140205	1000	+	.	gene_id "MSTRG.117813"; transcript_id "MSTRG.117813.86"; exon_number "7";
chr22	StringTie	transcript	42090889	42139317	1000	+	.	gene_id "MSTRG.117813"; transcript_id "MSTRG.117813.87";
chr22	StringTie	exon	42090889	42091600	1000	+	.	gene_id "MSTRG.117813"; transcript_id "MSTRG.117813.87"; exon_number "1";
chr22	StringTie	exon	42092119	42092232	1000	+	.	gene_id "MSTRG.117813"; transcript_id "MSTRG.117813.87"; exon_number "2";
chr22	StringTie	exon	42124047	42124130	1000	+	.	gene_id "MSTRG.117813"; transcript_id "MSTRG.117813.87"; exon_number "3";
chr22	StringTie	exon	42124520	42124562	1000	+	.	gene_id "MSTRG.117813"; transcript_id "MSTRG.117813.87"; exon_number "4";
chr22	StringTie	exon	42124875	42125583	1000	+	.	gene_id "MSTRG.117813"; transcript_id "MSTRG.117813.87"; exon_number "5";
chr22	StringTie	exon	42137702	42139317	1000	+	.	gene_id "MSTRG.117813"; transcript_id "MSTRG.117813.87"; exon_number "6";
chr22	StringTie	transcript	42090890	42140194	1000	+	.	gene_id "MSTRG.117813"; transcript_id "MSTRG.117813.88";
chr22	StringTie	exon	42090890	42091181	1000	+	.	gene_id "MSTRG.117813"; transcript_id "MSTRG.117813.88"; exon_number "1";
chr22	StringTie	exon	42091297	42091600	1000	+	.	gene_id "MSTRG.117813"; transcript_id "MSTRG.117813.88"; exon_number "2";
chr22	StringTie	exon	42124047	42124562	1000	+	.	gene_id "MSTRG.117813"; transcript_id "MSTRG.117813.88"; exon_number "3";
chr22	StringTie	exon	42124875	42125407	1000	+	.	gene_id "MSTRG.117813"; transcript_id "MSTRG.117813.88"; exon_number "4";
chr22	StringTie	exon	42136199	42136714	1000	+	.	gene_id "MSTRG.117813"; transcript_id "MSTRG.117813.88"; exon_number "5";
chr22	StringTie	exon	42137027	42138282	1000	+	.	gene_id "MSTRG.117813"; transcript_id "MSTRG.117813.88"; exon_number "6";
chr22	StringTie	exon	42139319	42140194	1000	+	.	gene_id "MSTRG.117813"; transcript_id "MSTRG.117813.88"; exon_number "7";
chr22	StringTie	transcript	42090890	42137804	1000	+	.	gene_id "MSTRG.117813"; transcript_id "MSTRG.117813.89";
chr22	StringTie	exon	42090890	42091181	1000	+	.	gene_id "MSTRG.117813"; transcript_id "MSTRG.117813.89"; exon_number "1";
chr22	StringTie	exon	42091297	42091600	1000	+	.	gene_id "MSTRG.117813"; transcript_id "MSTRG.117813.89"; exon_number "2";
chr22	StringTie	exon	42124047	42124130	1000	+	.	gene_id "MSTRG.117813"; transcript_id "MSTRG.117813.89"; exon_number "3";
chr22	StringTie	exon	42124477	42124562	1000	+	.	gene_id "MSTRG.117813"; transcript_id "MSTRG.117813.89"; exon_number "4";
chr22	StringTie	exon	42124875	42125583	1000	+	.	gene_id "MSTRG.117813"; transcript_id "MSTRG.117813.89"; exon_number "5";
chr22	StringTie	exon	42137553	42137804	1000	+	.	gene_id "MSTRG.117813"; transcript_id "MSTRG.117813.89"; exon_number "6";
chr22	StringTie	transcript	42073506	42079508	1000	+	.	gene_id "MSTRG.117813"; transcript_id "MSTRG.117813.9";
chr22	StringTie	exon	42073506	42074341	1000	+	.	gene_id "MSTRG.117813"; transcript_id "MSTRG.117813.9"; exon_number "1";
chr22	StringTie	exon	42075571	42075652	1000	+	.	gene_id "MSTRG.117813"; transcript_id "MSTRG.117813.9"; exon_number "2";
chr22	StringTie	exon	42076318	42076527	1000	+	.	gene_id "MSTRG.117813"; transcript_id "MSTRG.117813.9"; exon_number "3";
chr22	StringTie	exon	42077280	42079508	1000	+	.	gene_id "MSTRG.117813"; transcript_id "MSTRG.117813.9"; exon_number "4";
chr22	StringTie	transcript	42090891	42137785	1000	+	.	gene_id "MSTRG.117813"; transcript_id "MSTRG.117813.90";
chr22	StringTie	exon	42090891	42091600	1000	+	.	gene_id "MSTRG.117813"; transcript_id "MSTRG.117813.90"; exon_number "1";
chr22	StringTie	exon	42112306	42112390	1000	+	.	gene_id "MSTRG.117813"; transcript_id "MSTRG.117813.90"; exon_number "2";
chr22	StringTie	exon	42122793	42122888	1000	+	.	gene_id "MSTRG.117813"; transcript_id "MSTRG.117813.90"; exon_number "3";
chr22	StringTie	exon	42124047	42124130	1000	+	.	gene_id "MSTRG.117813"; transcript_id "MSTRG.117813.90"; exon_number "4";
chr22	StringTie	exon	42124477	42124562	1000	+	.	gene_id "MSTRG.117813"; transcript_id "MSTRG.117813.90"; exon_number "5";
chr22	StringTie	exon	42124875	42125036	1000	+	.	gene_id "MSTRG.117813"; transcript_id "MSTRG.117813.90"; exon_number "6";
chr22	StringTie	exon	42137043	42137785	1000	+	.	gene_id "MSTRG.117813"; transcript_id "MSTRG.117813.90"; exon_number "7";
chr22	StringTie	transcript	42090891	42139753	1000	+	.	gene_id "MSTRG.117813"; transcript_id "MSTRG.117813.91";
chr22	StringTie	exon	42090891	42091181	1000	+	.	gene_id "MSTRG.117813"; transcript_id "MSTRG.117813.91"; exon_number "1";
chr22	StringTie	exon	42091297	42091600	1000	+	.	gene_id "MSTRG.117813"; transcript_id "MSTRG.117813.91"; exon_number "2";
chr22	StringTie	exon	42124047	42132190	1000	+	.	gene_id "MSTRG.117813"; transcript_id "MSTRG.117813.91"; exon_number "3";
chr22	StringTie	exon	42132370	42132602	1000	+	.	gene_id "MSTRG.117813"; transcript_id "MSTRG.117813.91"; exon_number "4";
chr22	StringTie	exon	42133040	42133090	1000	+	.	gene_id "MSTRG.117813"; transcript_id "MSTRG.117813.91"; exon_number "5";
chr22	StringTie	exon	42135135	42135239	1000	+	.	gene_id "MSTRG.117813"; transcript_id "MSTRG.117813.91"; exon_number "6";
chr22	StringTie	exon	42135678	42135743	1000	+	.	gene_id "MSTRG.117813"; transcript_id "MSTRG.117813.91"; exon_number "7";
chr22	StringTie	exon	42136199	42136282	1000	+	.	gene_id "MSTRG.117813"; transcript_id "MSTRG.117813.91"; exon_number "8";
chr22	StringTie	exon	42136672	42136714	1000	+	.	gene_id "MSTRG.117813"; transcript_id "MSTRG.117813.91"; exon_number "9";
chr22	StringTie	exon	42137027	42138829	1000	+	.	gene_id "MSTRG.117813"; transcript_id "MSTRG.117813.91"; exon_number "10";
chr22	StringTie	exon	42138947	42139753	1000	+	.	gene_id "MSTRG.117813"; transcript_id "MSTRG.117813.91"; exon_number "11";
chr22	StringTie	transcript	42090893	42139717	1000	+	.	gene_id "MSTRG.117813"; transcript_id "MSTRG.117813.92";
chr22	StringTie	exon	42090893	42091181	1000	+	.	gene_id "MSTRG.117813"; transcript_id "MSTRG.117813.92"; exon_number "1";
chr22	StringTie	exon	42091302	42091600	1000	+	.	gene_id "MSTRG.117813"; transcript_id "MSTRG.117813.92"; exon_number "2";
chr22	StringTie	exon	42092119	42092232	1000	+	.	gene_id "MSTRG.117813"; transcript_id "MSTRG.117813.92"; exon_number "3";
chr22	StringTie	exon	42124047	42124130	1000	+	.	gene_id "MSTRG.117813"; transcript_id "MSTRG.117813.92"; exon_number "4";
chr22	StringTie	exon	42124520	42124562	1000	+	.	gene_id "MSTRG.117813"; transcript_id "MSTRG.117813.92"; exon_number "5";
chr22	StringTie	exon	42124875	42125407	1000	+	.	gene_id "MSTRG.117813"; transcript_id "MSTRG.117813.92"; exon_number "6";
chr22	StringTie	exon	42136199	42136282	1000	+	.	gene_id "MSTRG.117813"; transcript_id "MSTRG.117813.92"; exon_number "7";
chr22	StringTie	exon	42136672	42136714	1000	+	.	gene_id "MSTRG.117813"; transcript_id "MSTRG.117813.92"; exon_number "8";
chr22	StringTie	exon	42137027	42139717	1000	+	.	gene_id "MSTRG.117813"; transcript_id "MSTRG.117813.92"; exon_number "9";
chr22	StringTie	transcript	42090893	42139698	1000	+	.	gene_id "MSTRG.117813"; transcript_id "MSTRG.117813.93";
chr22	StringTie	exon	42090893	42091181	1000	+	.	gene_id "MSTRG.117813"; transcript_id "MSTRG.117813.93"; exon_number "1";
chr22	StringTie	exon	42091297	42091600	1000	+	.	gene_id "MSTRG.117813"; transcript_id "MSTRG.117813.93"; exon_number "2";
chr22	StringTie	exon	42124047	42125407	1000	+	.	gene_id "MSTRG.117813"; transcript_id "MSTRG.117813.93"; exon_number "3";
chr22	StringTie	exon	42132054	42135743	1000	+	.	gene_id "MSTRG.117813"; transcript_id "MSTRG.117813.93"; exon_number "4";
chr22	StringTie	exon	42136199	42139698	1000	+	.	gene_id "MSTRG.117813"; transcript_id "MSTRG.117813.93"; exon_number "5";
chr22	StringTie	transcript	42090893	42139694	1000	+	.	gene_id "MSTRG.117813"; transcript_id "MSTRG.117813.94";
chr22	StringTie	exon	42090893	42091181	1000	+	.	gene_id "MSTRG.117813"; transcript_id "MSTRG.117813.94"; exon_number "1";
chr22	StringTie	exon	42091302	42091600	1000	+	.	gene_id "MSTRG.117813"; transcript_id "MSTRG.117813.94"; exon_number "2";
chr22	StringTie	exon	42124047	42125407	1000	+	.	gene_id "MSTRG.117813"; transcript_id "MSTRG.117813.94"; exon_number "3";
chr22	StringTie	exon	42136199	42136714	1000	+	.	gene_id "MSTRG.117813"; transcript_id "MSTRG.117813.94"; exon_number "4";
chr22	StringTie	exon	42137027	42139694	1000	+	.	gene_id "MSTRG.117813"; transcript_id "MSTRG.117813.94"; exon_number "5";
chr22	StringTie	transcript	42090895	42136777	1000	+	.	gene_id "MSTRG.117813"; transcript_id "MSTRG.117813.95";
chr22	StringTie	exon	42090895	42091181	1000	+	.	gene_id "MSTRG.117813"; transcript_id "MSTRG.117813.95"; exon_number "1";
chr22	StringTie	exon	42091297	42091600	1000	+	.	gene_id "MSTRG.117813"; transcript_id "MSTRG.117813.95"; exon_number "2";
chr22	StringTie	exon	42104978	42105086	1000	+	.	gene_id "MSTRG.117813"; transcript_id "MSTRG.117813.95"; exon_number "3";
chr22	StringTie	exon	42122793	42122888	1000	+	.	gene_id "MSTRG.117813"; transcript_id "MSTRG.117813.95"; exon_number "4";
chr22	StringTie	exon	42123526	42124559	1000	+	.	gene_id "MSTRG.117813"; transcript_id "MSTRG.117813.95"; exon_number "5";
chr22	StringTie	exon	42136645	42136777	1000	+	.	gene_id "MSTRG.117813"; transcript_id "MSTRG.117813.95"; exon_number "6";
chr22	StringTie	transcript	42090895	42136771	1000	+	.	gene_id "MSTRG.117813"; transcript_id "MSTRG.117813.96";
chr22	StringTie	exon	42090895	42091600	1000	+	.	gene_id "MSTRG.117813"; transcript_id "MSTRG.117813.96"; exon_number "1";
chr22	StringTie	exon	42092119	42092232	1000	+	.	gene_id "MSTRG.117813"; transcript_id "MSTRG.117813.96"; exon_number "2";
chr22	StringTie	exon	42124047	42124130	1000	+	.	gene_id "MSTRG.117813"; transcript_id "MSTRG.117813.96"; exon_number "3";
chr22	StringTie	exon	42124477	42125407	1000	+	.	gene_id "MSTRG.117813"; transcript_id "MSTRG.117813.96"; exon_number "4";
chr22	StringTie	exon	42136199	42136771	1000	+	.	gene_id "MSTRG.117813"; transcript_id "MSTRG.117813.96"; exon_number "5";
chr22	StringTie	transcript	42090896	42137773	1000	+	.	gene_id "MSTRG.117813"; transcript_id "MSTRG.117813.97";
chr22	StringTie	exon	42090896	42091600	1000	+	.	gene_id "MSTRG.117813"; transcript_id "MSTRG.117813.97"; exon_number "1";
chr22	StringTie	exon	42112306	42112390	1000	+	.	gene_id "MSTRG.117813"; transcript_id "MSTRG.117813.97"; exon_number "2";
chr22	StringTie	exon	42122793	42122888	1000	+	.	gene_id "MSTRG.117813"; transcript_id "MSTRG.117813.97"; exon_number "3";
chr22	StringTie	exon	42124047	42124130	1000	+	.	gene_id "MSTRG.117813"; transcript_id "MSTRG.117813.97"; exon_number "4";
chr22	StringTie	exon	42124477	42124562	1000	+	.	gene_id "MSTRG.117813"; transcript_id "MSTRG.117813.97"; exon_number "5";
chr22	StringTie	exon	42124875	42124970	1000	+	.	gene_id "MSTRG.117813"; transcript_id "MSTRG.117813.97"; exon_number "6";
chr22	StringTie	exon	42136695	42136714	1000	+	.	gene_id "MSTRG.117813"; transcript_id "MSTRG.117813.97"; exon_number "7";
chr22	StringTie	exon	42137027	42137773	1000	+	.	gene_id "MSTRG.117813"; transcript_id "MSTRG.117813.97"; exon_number "8";
chr22	StringTie	transcript	42090897	42140205	1000	+	.	gene_id "MSTRG.117813"; transcript_id "MSTRG.117813.98";
chr22	StringTie	exon	42090897	42091600	1000	+	.	gene_id "MSTRG.117813"; transcript_id "MSTRG.117813.98"; exon_number "1";
chr22	StringTie	exon	42122793	42125943	1000	+	.	gene_id "MSTRG.117813"; transcript_id "MSTRG.117813.98"; exon_number "2";
chr22	StringTie	exon	42138096	42140205	1000	+	.	gene_id "MSTRG.117813"; transcript_id "MSTRG.117813.98"; exon_number "3";
chr22	StringTie	transcript	42090899	42140195	1000	+	.	gene_id "MSTRG.117813"; transcript_id "MSTRG.117813.99";
chr22	StringTie	exon	42090899	42091181	1000	+	.	gene_id "MSTRG.117813"; transcript_id "MSTRG.117813.99"; exon_number "1";
chr22	StringTie	exon	42091297	42091600	1000	+	.	gene_id "MSTRG.117813"; transcript_id "MSTRG.117813.99"; exon_number "2";
chr22	StringTie	exon	42106996	42107057	1000	+	.	gene_id "MSTRG.117813"; transcript_id "MSTRG.117813.99"; exon_number "3";
chr22	StringTie	exon	42124047	42125407	1000	+	.	gene_id "MSTRG.117813"; transcript_id "MSTRG.117813.99"; exon_number "4";
chr22	StringTie	exon	42136199	42140195	1000	+	.	gene_id "MSTRG.117813"; transcript_id "MSTRG.117813.99"; exon_number "5";
chr22	StringTie	transcript	42076058	42076161	1000	-	.	gene_id "MSTRG.117814"; transcript_id "ENST00000458891"; gene_name "SNORD13P1"; ref_gene_id "ENSG00000238498";
chr22	StringTie	exon	42076058	42076161	1000	-	.	gene_id "MSTRG.117814"; transcript_id "ENST00000458891"; exon_number "1"; gene_name "SNORD13P1"; ref_gene_id "ENSG00000238498";
chr22	StringTie	transcript	42077729	42078002	1000	-	.	gene_id "MSTRG.117815"; transcript_id "MSTRG.117815.1";
chr22	StringTie	exon	42077729	42077917	1000	-	.	gene_id "MSTRG.117815"; transcript_id "MSTRG.117815.1"; exon_number "1";
chr22	StringTie	exon	42077956	42078002	1000	-	.	gene_id "MSTRG.117815"; transcript_id "MSTRG.117815.1"; exon_number "2";
chr22	StringTie	transcript	42078710	42079229	1000	-	.	gene_id "MSTRG.117816"; transcript_id "MSTRG.117816.1";
chr22	StringTie	exon	42078710	42078867	1000	-	.	gene_id "MSTRG.117816"; transcript_id "MSTRG.117816.1"; exon_number "1";
chr22	StringTie	exon	42079102	42079229	1000	-	.	gene_id "MSTRG.117816"; transcript_id "MSTRG.117816.1"; exon_number "2";
chr22	StringTie	transcript	42079008	42079425	1000	-	.	gene_id "MSTRG.117816"; transcript_id "MSTRG.117816.2";
chr22	StringTie	exon	42079008	42079046	1000	-	.	gene_id "MSTRG.117816"; transcript_id "MSTRG.117816.2"; exon_number "1";
chr22	StringTie	exon	42079226	42079425	1000	-	.	gene_id "MSTRG.117816"; transcript_id "MSTRG.117816.2"; exon_number "2";
chr22	StringTie	transcript	42161056	42215440	1000	-	.	gene_id "MSTRG.117817"; transcript_id "ENST00000335626"; gene_name "TCF20"; ref_gene_id "ENSG00000100207";
chr22	StringTie	exon	42161056	42161358	1000	-	.	gene_id "MSTRG.117817"; transcript_id "ENST00000335626"; exon_number "1"; gene_name "TCF20"; ref_gene_id "ENSG00000100207";
chr22	StringTie	exon	42169847	42169896	1000	-	.	gene_id "MSTRG.117817"; transcript_id "ENST00000335626"; exon_number "2"; gene_name "TCF20"; ref_gene_id "ENSG00000100207";
chr22	StringTie	exon	42179609	42179702	1000	-	.	gene_id "MSTRG.117817"; transcript_id "ENST00000335626"; exon_number "3"; gene_name "TCF20"; ref_gene_id "ENSG00000100207";
chr22	StringTie	exon	42209651	42215440	1000	-	.	gene_id "MSTRG.117817"; transcript_id "ENST00000335626"; exon_number "4"; gene_name "TCF20"; ref_gene_id "ENSG00000100207";
chr22	StringTie	transcript	42140203	42144549	1000	-	.	gene_id "MSTRG.117817"; transcript_id "ENST00000358097"; gene_name "CYP2D7"; ref_gene_id "ENSG00000205702";
chr22	StringTie	exon	42140203	42140456	1000	-	.	gene_id "MSTRG.117817"; transcript_id "ENST00000358097"; exon_number "1"; gene_name "CYP2D7"; ref_gene_id "ENSG00000205702";
chr22	StringTie	exon	42140555	42140696	1000	-	.	gene_id "MSTRG.117817"; transcript_id "ENST00000358097"; exon_number "2"; gene_name "CYP2D7"; ref_gene_id "ENSG00000205702";
chr22	StringTie	exon	42141152	42141339	1000	-	.	gene_id "MSTRG.117817"; transcript_id "ENST00000358097"; exon_number "3"; gene_name "CYP2D7"; ref_gene_id "ENSG00000205702";
chr22	StringTie	exon	42141534	42141675	1000	-	.	gene_id "MSTRG.117817"; transcript_id "ENST00000358097"; exon_number "4"; gene_name "CYP2D7"; ref_gene_id "ENSG00000205702";
chr22	StringTie	exon	42141868	42142044	1000	-	.	gene_id "MSTRG.117817"; transcript_id "ENST00000358097"; exon_number "5"; gene_name "CYP2D7"; ref_gene_id "ENSG00000205702";
chr22	StringTie	exon	42142479	42142639	1000	-	.	gene_id "MSTRG.117817"; transcript_id "ENST00000358097"; exon_number "6"; gene_name "CYP2D7"; ref_gene_id "ENSG00000205702";
chr22	StringTie	exon	42142728	42142880	1000	-	.	gene_id "MSTRG.117817"; transcript_id "ENST00000358097"; exon_number "7"; gene_name "CYP2D7"; ref_gene_id "ENSG00000205702";
chr22	StringTie	exon	42143410	42143581	1000	-	.	gene_id "MSTRG.117817"; transcript_id "ENST00000358097"; exon_number "8"; gene_name "CYP2D7"; ref_gene_id "ENSG00000205702";
chr22	StringTie	exon	42144284	42144549	1000	-	.	gene_id "MSTRG.117817"; transcript_id "ENST00000358097"; exon_number "9"; gene_name "CYP2D7"; ref_gene_id "ENSG00000205702";
chr22	StringTie	transcript	42126556	42130865	1000	-	.	gene_id "MSTRG.117817"; transcript_id "ENST00000359033"; gene_name "CYP2D6"; ref_gene_id "ENSG00000100197";
chr22	StringTie	exon	42126556	42126752	1000	-	.	gene_id "MSTRG.117817"; transcript_id "ENST00000359033"; exon_number "1"; gene_name "CYP2D6"; ref_gene_id "ENSG00000100197";
chr22	StringTie	exon	42126851	42126992	1000	-	.	gene_id "MSTRG.117817"; transcript_id "ENST00000359033"; exon_number "2"; gene_name "CYP2D6"; ref_gene_id "ENSG00000100197";
chr22	StringTie	exon	42127447	42127634	1000	-	.	gene_id "MSTRG.117817"; transcript_id "ENST00000359033"; exon_number "3"; gene_name "CYP2D6"; ref_gene_id "ENSG00000100197";
chr22	StringTie	exon	42127842	42127983	1000	-	.	gene_id "MSTRG.117817"; transcript_id "ENST00000359033"; exon_number "4"; gene_name "CYP2D6"; ref_gene_id "ENSG00000100197";
chr22	StringTie	exon	42128174	42128350	1000	-	.	gene_id "MSTRG.117817"; transcript_id "ENST00000359033"; exon_number "5"; gene_name "CYP2D6"; ref_gene_id "ENSG00000100197";
chr22	StringTie	exon	42128784	42128944	1000	-	.	gene_id "MSTRG.117817"; transcript_id "ENST00000359033"; exon_number "6"; gene_name "CYP2D6"; ref_gene_id "ENSG00000100197";
chr22	StringTie	exon	42129738	42129909	1000	-	.	gene_id "MSTRG.117817"; transcript_id "ENST00000359033"; exon_number "7"; gene_name "CYP2D6"; ref_gene_id "ENSG00000100197";
chr22	StringTie	exon	42130612	42130865	1000	-	.	gene_id "MSTRG.117817"; transcript_id "ENST00000359033"; exon_number "8"; gene_name "CYP2D6"; ref_gene_id "ENSG00000100197";
chr22	StringTie	transcript	42160013	42215442	1000	-	.	gene_id "MSTRG.117817"; transcript_id "ENST00000359486"; gene_name "TCF20"; ref_gene_id "ENSG00000100207";
chr22	StringTie	exon	42160013	42161358	1000	-	.	gene_id "MSTRG.117817"; transcript_id "ENST00000359486"; exon_number "1"; gene_name "TCF20"; ref_gene_id "ENSG00000100207";
chr22	StringTie	exon	42168609	42168736	1000	-	.	gene_id "MSTRG.117817"; transcript_id "ENST00000359486"; exon_number "2"; gene_name "TCF20"; ref_gene_id "ENSG00000100207";
chr22	StringTie	exon	42169847	42169896	1000	-	.	gene_id "MSTRG.117817"; transcript_id "ENST00000359486"; exon_number "3"; gene_name "TCF20"; ref_gene_id "ENSG00000100207";
chr22	StringTie	exon	42179609	42179702	1000	-	.	gene_id "MSTRG.117817"; transcript_id "ENST00000359486"; exon_number "4"; gene_name "TCF20"; ref_gene_id "ENSG00000100207";
chr22	StringTie	exon	42209651	42215442	1000	-	.	gene_id "MSTRG.117817"; transcript_id "ENST00000359486"; exon_number "5"; gene_name "TCF20"; ref_gene_id "ENSG00000100207";
chr22	StringTie	transcript	42126499	42129909	1000	-	.	gene_id "MSTRG.117817"; transcript_id "ENST00000360124"; gene_name "CYP2D6"; ref_gene_id "ENSG00000100197";
chr22	StringTie	exon	42126499	42126752	1000	-	.	gene_id "MSTRG.117817"; transcript_id "ENST00000360124"; exon_number "1"; gene_name "CYP2D6"; ref_gene_id "ENSG00000100197";
chr22	StringTie	exon	42126851	42126992	1000	-	.	gene_id "MSTRG.117817"; transcript_id "ENST00000360124"; exon_number "2"; gene_name "CYP2D6"; ref_gene_id "ENSG00000100197";
chr22	StringTie	exon	42127447	42127634	1000	-	.	gene_id "MSTRG.117817"; transcript_id "ENST00000360124"; exon_number "3"; gene_name "CYP2D6"; ref_gene_id "ENSG00000100197";
chr22	StringTie	exon	42127842	42127934	1000	-	.	gene_id "MSTRG.117817"; transcript_id "ENST00000360124"; exon_number "4"; gene_name "CYP2D6"; ref_gene_id "ENSG00000100197";
chr22	StringTie	exon	42128174	42128350	1000	-	.	gene_id "MSTRG.117817"; transcript_id "ENST00000360124"; exon_number "5"; gene_name "CYP2D6"; ref_gene_id "ENSG00000100197";
chr22	StringTie	exon	42128784	42128944	1000	-	.	gene_id "MSTRG.117817"; transcript_id "ENST00000360124"; exon_number "6"; gene_name "CYP2D6"; ref_gene_id "ENSG00000100197";
chr22	StringTie	exon	42129738	42129909	1000	-	.	gene_id "MSTRG.117817"; transcript_id "ENST00000360124"; exon_number "7"; gene_name "CYP2D6"; ref_gene_id "ENSG00000100197";
chr22	StringTie	transcript	42126499	42130906	1000	-	.	gene_id "MSTRG.117817"; transcript_id "ENST00000360608"; gene_name "CYP2D6"; ref_gene_id "ENSG00000100197";
chr22	StringTie	exon	42126499	42126752	1000	-	.	gene_id "MSTRG.117817"; transcript_id "ENST00000360608"; exon_number "1"; gene_name "CYP2D6"; ref_gene_id "ENSG00000100197";
chr22	StringTie	exon	42126851	42126992	1000	-	.	gene_id "MSTRG.117817"; transcript_id "ENST00000360608"; exon_number "2"; gene_name "CYP2D6"; ref_gene_id "ENSG00000100197";
chr22	StringTie	exon	42127447	42127634	1000	-	.	gene_id "MSTRG.117817"; transcript_id "ENST00000360608"; exon_number "3"; gene_name "CYP2D6"; ref_gene_id "ENSG00000100197";
chr22	StringTie	exon	42127842	42127983	1000	-	.	gene_id "MSTRG.117817"; transcript_id "ENST00000360608"; exon_number "4"; gene_name "CYP2D6"; ref_gene_id "ENSG00000100197";
chr22	StringTie	exon	42128174	42128350	1000	-	.	gene_id "MSTRG.117817"; transcript_id "ENST00000360608"; exon_number "5"; gene_name "CYP2D6"; ref_gene_id "ENSG00000100197";
chr22	StringTie	exon	42128784	42128944	1000	-	.	gene_id "MSTRG.117817"; transcript_id "ENST00000360608"; exon_number "6"; gene_name "CYP2D6"; ref_gene_id "ENSG00000100197";
chr22	StringTie	exon	42129033	42129185	1000	-	.	gene_id "MSTRG.117817"; transcript_id "ENST00000360608"; exon_number "7"; gene_name "CYP2D6"; ref_gene_id "ENSG00000100197";
chr22	StringTie	exon	42129738	42129909	1000	-	.	gene_id "MSTRG.117817"; transcript_id "ENST00000360608"; exon_number "8"; gene_name "CYP2D6"; ref_gene_id "ENSG00000100197";
chr22	StringTie	exon	42130612	42130906	1000	-	.	gene_id "MSTRG.117817"; transcript_id "ENST00000360608"; exon_number "9"; gene_name "CYP2D6"; ref_gene_id "ENSG00000100197";
chr22	StringTie	transcript	42126501	42130881	1000	-	.	gene_id "MSTRG.117817"; transcript_id "ENST00000389970"; gene_name "CYP2D6"; ref_gene_id "ENSG00000100197";
chr22	StringTie	exon	42126501	42126752	1000	-	.	gene_id "MSTRG.117817"; transcript_id "ENST00000389970"; exon_number "1"; gene_name "CYP2D6"; ref_gene_id "ENSG00000100197";
chr22	StringTie	exon	42126851	42126992	1000	-	.	gene_id "MSTRG.117817"; transcript_id "ENST00000389970"; exon_number "2"; gene_name "CYP2D6"; ref_gene_id "ENSG00000100197";
chr22	StringTie	exon	42127447	42127662	1000	-	.	gene_id "MSTRG.117817"; transcript_id "ENST00000389970"; exon_number "3"; gene_name "CYP2D6"; ref_gene_id "ENSG00000100197";
chr22	StringTie	exon	42127781	42127809	1000	-	.	gene_id "MSTRG.117817"; transcript_id "ENST00000389970"; exon_number "4"; gene_name "CYP2D6"; ref_gene_id "ENSG00000100197";
chr22	StringTie	exon	42127842	42127983	1000	-	.	gene_id "MSTRG.117817"; transcript_id "ENST00000389970"; exon_number "5"; gene_name "CYP2D6"; ref_gene_id "ENSG00000100197";
chr22	StringTie	exon	42128174	42128350	1000	-	.	gene_id "MSTRG.117817"; transcript_id "ENST00000389970"; exon_number "6"; gene_name "CYP2D6"; ref_gene_id "ENSG00000100197";
chr22	StringTie	exon	42128784	42128944	1000	-	.	gene_id "MSTRG.117817"; transcript_id "ENST00000389970"; exon_number "7"; gene_name "CYP2D6"; ref_gene_id "ENSG00000100197";
chr22	StringTie	exon	42129033	42129185	1000	-	.	gene_id "MSTRG.117817"; transcript_id "ENST00000389970"; exon_number "8"; gene_name "CYP2D6"; ref_gene_id "ENSG00000100197";
chr22	StringTie	exon	42129738	42129909	1000	-	.	gene_id "MSTRG.117817"; transcript_id "ENST00000389970"; exon_number "9"; gene_name "CYP2D6"; ref_gene_id "ENSG00000100197";
chr22	StringTie	exon	42130612	42130881	1000	-	.	gene_id "MSTRG.117817"; transcript_id "ENST00000389970"; exon_number "10"; gene_name "CYP2D6"; ref_gene_id "ENSG00000100197";
chr22	StringTie	transcript	42107765	42108953	1000	-	.	gene_id "MSTRG.117817"; transcript_id "ENST00000396387"; gene_name "OLA1P1"; ref_gene_id "ENSG00000213790";
chr22	StringTie	exon	42107765	42108953	1000	-	.	gene_id "MSTRG.117817"; transcript_id "ENST00000396387"; exon_number "1"; gene_name "OLA1P1"; ref_gene_id "ENSG00000213790";
chr22	StringTie	transcript	42161098	42210208	1000	-	.	gene_id "MSTRG.117817"; transcript_id "ENST00000404876"; gene_name "TCF20"; ref_gene_id "ENSG00000100207";
chr22	StringTie	exon	42161098	42161358	1000	-	.	gene_id "MSTRG.117817"; transcript_id "ENST00000404876"; exon_number "1"; gene_name "TCF20"; ref_gene_id "ENSG00000100207";
chr22	StringTie	exon	42168609	42168703	1000	-	.	gene_id "MSTRG.117817"; transcript_id "ENST00000404876"; exon_number "2"; gene_name "TCF20"; ref_gene_id "ENSG00000100207";
chr22	StringTie	exon	42169847	42169896	1000	-	.	gene_id "MSTRG.117817"; transcript_id "ENST00000404876"; exon_number "3"; gene_name "TCF20"; ref_gene_id "ENSG00000100207";
chr22	StringTie	exon	42179609	42179702	1000	-	.	gene_id "MSTRG.117817"; transcript_id "ENST00000404876"; exon_number "4"; gene_name "TCF20"; ref_gene_id "ENSG00000100207";
chr22	StringTie	exon	42209651	42210208	1000	-	.	gene_id "MSTRG.117817"; transcript_id "ENST00000404876"; exon_number "5"; gene_name "TCF20"; ref_gene_id "ENSG00000100207";
chr22	StringTie	transcript	42142737	42143999	1000	-	.	gene_id "MSTRG.117817"; transcript_id "ENST00000424775"; gene_name "CYP2D7"; ref_gene_id "ENSG00000205702";
chr22	StringTie	exon	42142737	42142880	1000	-	.	gene_id "MSTRG.117817"; transcript_id "ENST00000424775"; exon_number "1"; gene_name "CYP2D7"; ref_gene_id "ENSG00000205702";
chr22	StringTie	exon	42143410	42143581	1000	-	.	gene_id "MSTRG.117817"; transcript_id "ENST00000424775"; exon_number "2"; gene_name "CYP2D7"; ref_gene_id "ENSG00000205702";
chr22	StringTie	exon	42143743	42143999	1000	-	.	gene_id "MSTRG.117817"; transcript_id "ENST00000424775"; exon_number "3"; gene_name "CYP2D7"; ref_gene_id "ENSG00000205702";
chr22	StringTie	transcript	42136433	42139927	1000	-	.	gene_id "MSTRG.117817"; transcript_id "ENST00000428786"; gene_name "RP4-669P10.16"; ref_gene_id "ENSG00000232710";
chr22	StringTie	exon	42136433	42136664	1000	-	.	gene_id "MSTRG.117817"; transcript_id "ENST00000428786"; exon_number "1"; gene_name "RP4-669P10.16"; ref_gene_id "ENSG00000232710";
chr22	StringTie	exon	42137987	42138105	1000	-	.	gene_id "MSTRG.117817"; transcript_id "ENST00000428786"; exon_number "2"; gene_name "RP4-669P10.16"; ref_gene_id "ENSG00000232710";
chr22	StringTie	exon	42139612	42139927	1000	-	.	gene_id "MSTRG.117817"; transcript_id "ENST00000428786"; exon_number "3"; gene_name "RP4-669P10.16"; ref_gene_id "ENSG00000232710";
chr22	StringTie	transcript	42149886	42155001	1000	-	.	gene_id "MSTRG.117817"; transcript_id "ENST00000433633"; gene_name "CYP2D8P"; ref_gene_id "ENSG00000226450";
chr22	StringTie	exon	42149886	42150064	1000	-	.	gene_id "MSTRG.117817"; transcript_id "ENST00000433633"; exon_number "1"; gene_name "CYP2D8P"; ref_gene_id "ENSG00000226450";
chr22	StringTie	exon	42150163	42150304	1000	-	.	gene_id "MSTRG.117817"; transcript_id "ENST00000433633"; exon_number "2"; gene_name "CYP2D8P"; ref_gene_id "ENSG00000226450";
chr22	StringTie	exon	42150755	42150939	1000	-	.	gene_id "MSTRG.117817"; transcript_id "ENST00000433633"; exon_number "3"; gene_name "CYP2D8P"; ref_gene_id "ENSG00000226450";
chr22	StringTie	exon	42151144	42151285	1000	-	.	gene_id "MSTRG.117817"; transcript_id "ENST00000433633"; exon_number "4"; gene_name "CYP2D8P"; ref_gene_id "ENSG00000226450";
chr22	StringTie	exon	42151472	42151648	1000	-	.	gene_id "MSTRG.117817"; transcript_id "ENST00000433633"; exon_number "5"; gene_name "CYP2D8P"; ref_gene_id "ENSG00000226450";
chr22	StringTie	exon	42152096	42152258	1000	-	.	gene_id "MSTRG.117817"; transcript_id "ENST00000433633"; exon_number "6"; gene_name "CYP2D8P"; ref_gene_id "ENSG00000226450";
chr22	StringTie	exon	42152347	42152499	1000	-	.	gene_id "MSTRG.117817"; transcript_id "ENST00000433633"; exon_number "7"; gene_name "CYP2D8P"; ref_gene_id "ENSG00000226450";
chr22	StringTie	exon	42153029	42153200	1000	-	.	gene_id "MSTRG.117817"; transcript_id "ENST00000433633"; exon_number "8"; gene_name "CYP2D8P"; ref_gene_id "ENSG00000226450";
chr22	StringTie	exon	42154825	42155001	1000	-	.	gene_id "MSTRG.117817"; transcript_id "ENST00000433633"; exon_number "9"; gene_name "CYP2D8P"; ref_gene_id "ENSG00000226450";
chr22	StringTie	transcript	42140203	42144577	1000	-	.	gene_id "MSTRG.117817"; transcript_id "ENST00000433992"; gene_name "CYP2D7"; ref_gene_id "ENSG00000205702";
chr22	StringTie	exon	42140203	42140456	1000	-	.	gene_id "MSTRG.117817"; transcript_id "ENST00000433992"; exon_number "1"; gene_name "CYP2D7"; ref_gene_id "ENSG00000205702";
chr22	StringTie	exon	42140555	42140696	1000	-	.	gene_id "MSTRG.117817"; transcript_id "ENST00000433992"; exon_number "2"; gene_name "CYP2D7"; ref_gene_id "ENSG00000205702";
chr22	StringTie	exon	42141152	42141396	1000	-	.	gene_id "MSTRG.117817"; transcript_id "ENST00000433992"; exon_number "3"; gene_name "CYP2D7"; ref_gene_id "ENSG00000205702";
chr22	StringTie	exon	42141534	42141675	1000	-	.	gene_id "MSTRG.117817"; transcript_id "ENST00000433992"; exon_number "4"; gene_name "CYP2D7"; ref_gene_id "ENSG00000205702";
chr22	StringTie	exon	42141868	42142044	1000	-	.	gene_id "MSTRG.117817"; transcript_id "ENST00000433992"; exon_number "5"; gene_name "CYP2D7"; ref_gene_id "ENSG00000205702";
chr22	StringTie	exon	42142479	42142639	1000	-	.	gene_id "MSTRG.117817"; transcript_id "ENST00000433992"; exon_number "6"; gene_name "CYP2D7"; ref_gene_id "ENSG00000205702";
chr22	StringTie	exon	42142728	42142880	1000	-	.	gene_id "MSTRG.117817"; transcript_id "ENST00000433992"; exon_number "7"; gene_name "CYP2D7"; ref_gene_id "ENSG00000205702";
chr22	StringTie	exon	42143410	42143581	1000	-	.	gene_id "MSTRG.117817"; transcript_id "ENST00000433992"; exon_number "8"; gene_name "CYP2D7"; ref_gene_id "ENSG00000205702";
chr22	StringTie	exon	42144284	42144577	1000	-	.	gene_id "MSTRG.117817"; transcript_id "ENST00000433992"; exon_number "9"; gene_name "CYP2D7"; ref_gene_id "ENSG00000205702";
chr22	StringTie	transcript	42140203	42141924	1000	-	.	gene_id "MSTRG.117817"; transcript_id "ENST00000435101"; gene_name "CYP2D7"; ref_gene_id "ENSG00000205702";
chr22	StringTie	exon	42140203	42140456	1000	-	.	gene_id "MSTRG.117817"; transcript_id "ENST00000435101"; exon_number "1"; gene_name "CYP2D7"; ref_gene_id "ENSG00000205702";
chr22	StringTie	exon	42140555	42140696	1000	-	.	gene_id "MSTRG.117817"; transcript_id "ENST00000435101"; exon_number "2"; gene_name "CYP2D7"; ref_gene_id "ENSG00000205702";
chr22	StringTie	exon	42141152	42141339	1000	-	.	gene_id "MSTRG.117817"; transcript_id "ENST00000435101"; exon_number "3"; gene_name "CYP2D7"; ref_gene_id "ENSG00000205702";
chr22	StringTie	exon	42141625	42141675	1000	-	.	gene_id "MSTRG.117817"; transcript_id "ENST00000435101"; exon_number "4"; gene_name "CYP2D7"; ref_gene_id "ENSG00000205702";
chr22	StringTie	exon	42141868	42141924	1000	-	.	gene_id "MSTRG.117817"; transcript_id "ENST00000435101"; exon_number "5"; gene_name "CYP2D7"; ref_gene_id "ENSG00000205702";
chr22	StringTie	transcript	42143284	42144549	1000	-	.	gene_id "MSTRG.117817"; transcript_id "ENST00000435688"; gene_name "CYP2D7"; ref_gene_id "ENSG00000205702";
chr22	StringTie	exon	42143284	42143581	1000	-	.	gene_id "MSTRG.117817"; transcript_id "ENST00000435688"; exon_number "1"; gene_name "CYP2D7"; ref_gene_id "ENSG00000205702";
chr22	StringTie	exon	42144284	42144549	1000	-	.	gene_id "MSTRG.117817"; transcript_id "ENST00000435688"; exon_number "2"; gene_name "CYP2D7"; ref_gene_id "ENSG00000205702";
chr22	StringTie	transcript	42086116	42087335	1000	-	.	gene_id "MSTRG.117817"; transcript_id "ENST00000470753"; gene_name "NDUFA6"; ref_gene_id "ENSG00000184983";
chr22	StringTie	exon	42086116	42086314	1000	-	.	gene_id "MSTRG.117817"; transcript_id "ENST00000470753"; exon_number "1"; gene_name "NDUFA6"; ref_gene_id "ENSG00000184983";
chr22	StringTie	exon	42087060	42087335	1000	-	.	gene_id "MSTRG.117817"; transcript_id "ENST00000470753"; exon_number "2"; gene_name "NDUFA6"; ref_gene_id "ENSG00000184983";
chr22	StringTie	transcript	42126535	42130813	1000	-	.	gene_id "MSTRG.117817"; transcript_id "ENST00000488442"; gene_name "CYP2D6"; ref_gene_id "ENSG00000100197";
chr22	StringTie	exon	42126535	42126752	1000	-	.	gene_id "MSTRG.117817"; transcript_id "ENST00000488442"; exon_number "1"; gene_name "CYP2D6"; ref_gene_id "ENSG00000100197";
chr22	StringTie	exon	42126851	42126992	1000	-	.	gene_id "MSTRG.117817"; transcript_id "ENST00000488442"; exon_number "2"; gene_name "CYP2D6"; ref_gene_id "ENSG00000100197";
chr22	StringTie	exon	42127447	42127634	1000	-	.	gene_id "MSTRG.117817"; transcript_id "ENST00000488442"; exon_number "3"; gene_name "CYP2D6"; ref_gene_id "ENSG00000100197";
chr22	StringTie	exon	42127842	42127983	1000	-	.	gene_id "MSTRG.117817"; transcript_id "ENST00000488442"; exon_number "4"; gene_name "CYP2D6"; ref_gene_id "ENSG00000100197";
chr22	StringTie	exon	42128174	42128350	1000	-	.	gene_id "MSTRG.117817"; transcript_id "ENST00000488442"; exon_number "5"; gene_name "CYP2D6"; ref_gene_id "ENSG00000100197";
chr22	StringTie	exon	42128784	42128944	1000	-	.	gene_id "MSTRG.117817"; transcript_id "ENST00000488442"; exon_number "6"; gene_name "CYP2D6"; ref_gene_id "ENSG00000100197";
chr22	StringTie	exon	42129033	42129185	1000	-	.	gene_id "MSTRG.117817"; transcript_id "ENST00000488442"; exon_number "7"; gene_name "CYP2D6"; ref_gene_id "ENSG00000100197";
chr22	StringTie	exon	42129738	42130813	1000	-	.	gene_id "MSTRG.117817"; transcript_id "ENST00000488442"; exon_number "8"; gene_name "CYP2D6"; ref_gene_id "ENSG00000100197";
chr22	StringTie	transcript	42085525	42090955	1000	-	.	gene_id "MSTRG.117817"; transcript_id "ENST00000498737"; gene_name "NDUFA6"; ref_gene_id "ENSG00000184983";
chr22	StringTie	exon	42085525	42086314	1000	-	.	gene_id "MSTRG.117817"; transcript_id "ENST00000498737"; exon_number "1"; gene_name "NDUFA6"; ref_gene_id "ENSG00000184983";
chr22	StringTie	exon	42087060	42087175	1000	-	.	gene_id "MSTRG.117817"; transcript_id "ENST00000498737"; exon_number "2"; gene_name "NDUFA6"; ref_gene_id "ENSG00000184983";
chr22	StringTie	exon	42090606	42090955	1000	-	.	gene_id "MSTRG.117817"; transcript_id "ENST00000498737"; exon_number "3"; gene_name "NDUFA6"; ref_gene_id "ENSG00000184983";
chr22	StringTie	transcript	42214847	42343616	1000	-	.	gene_id "MSTRG.117817"; transcript_id "ENST00000515426"; gene_name "TCF20"; ref_gene_id "ENSG00000100207";
chr22	StringTie	exon	42214847	42215341	1000	-	.	gene_id "MSTRG.117817"; transcript_id "ENST00000515426"; exon_number "1"; gene_name "TCF20"; ref_gene_id "ENSG00000100207";
chr22	StringTie	exon	42343479	42343616	1000	-	.	gene_id "MSTRG.117817"; transcript_id "ENST00000515426"; exon_number "2"; gene_name "TCF20"; ref_gene_id "ENSG00000100207";
chr22	StringTie	transcript	42085525	42090779	1000	-	.	gene_id "MSTRG.117817"; transcript_id "ENST00000602404"; gene_name "NDUFA6"; ref_gene_id "ENSG00000184983";
chr22	StringTie	exon	42085525	42086314	1000	-	.	gene_id "MSTRG.117817"; transcript_id "ENST00000602404"; exon_number "1"; gene_name "NDUFA6"; ref_gene_id "ENSG00000184983";
chr22	StringTie	exon	42087060	42087175	1000	-	.	gene_id "MSTRG.117817"; transcript_id "ENST00000602404"; exon_number "2"; gene_name "NDUFA6"; ref_gene_id "ENSG00000184983";
chr22	StringTie	exon	42090606	42090779	1000	-	.	gene_id "MSTRG.117817"; transcript_id "ENST00000602404"; exon_number "3"; gene_name "NDUFA6"; ref_gene_id "ENSG00000184983";
chr22	StringTie	transcript	42089630	42090028	1000	-	.	gene_id "MSTRG.117817"; transcript_id "ENST00000602718"; gene_name "RP1-257I20.14"; ref_gene_id "ENSG00000270083";
chr22	StringTie	exon	42089630	42090028	1000	-	.	gene_id "MSTRG.117817"; transcript_id "ENST00000602718"; exon_number "1"; gene_name "RP1-257I20.14"; ref_gene_id "ENSG00000270083";
chr22	StringTie	transcript	42141242	42144549	1000	-	.	gene_id "MSTRG.117817"; transcript_id "ENST00000610593"; gene_name "CYP2D7"; ref_gene_id "ENSG00000205702";
chr22	StringTie	exon	42141242	42141675	1000	-	.	gene_id "MSTRG.117817"; transcript_id "ENST00000610593"; exon_number "1"; gene_name "CYP2D7"; ref_gene_id "ENSG00000205702";
chr22	StringTie	exon	42141868	42142044	1000	-	.	gene_id "MSTRG.117817"; transcript_id "ENST00000610593"; exon_number "2"; gene_name "CYP2D7"; ref_gene_id "ENSG00000205702";
chr22	StringTie	exon	42142479	42142639	1000	-	.	gene_id "MSTRG.117817"; transcript_id "ENST00000610593"; exon_number "3"; gene_name "CYP2D7"; ref_gene_id "ENSG00000205702";
chr22	StringTie	exon	42142728	42142880	1000	-	.	gene_id "MSTRG.117817"; transcript_id "ENST00000610593"; exon_number "4"; gene_name "CYP2D7"; ref_gene_id "ENSG00000205702";
chr22	StringTie	exon	42143410	42143581	1000	-	.	gene_id "MSTRG.117817"; transcript_id "ENST00000610593"; exon_number "5"; gene_name "CYP2D7"; ref_gene_id "ENSG00000205702";
chr22	StringTie	exon	42144284	42144549	1000	-	.	gene_id "MSTRG.117817"; transcript_id "ENST00000610593"; exon_number "6"; gene_name "CYP2D7"; ref_gene_id "ENSG00000205702";
chr22	StringTie	transcript	42140205	42144577	1000	-	.	gene_id "MSTRG.117817"; transcript_id "ENST00000612115"; gene_name "CYP2D7"; ref_gene_id "ENSG00000205702";
chr22	StringTie	exon	42140205	42140456	1000	-	.	gene_id "MSTRG.117817"; transcript_id "ENST00000612115"; exon_number "1"; gene_name "CYP2D7"; ref_gene_id "ENSG00000205702";
chr22	StringTie	exon	42140555	42140696	1000	-	.	gene_id "MSTRG.117817"; transcript_id "ENST00000612115"; exon_number "2"; gene_name "CYP2D7"; ref_gene_id "ENSG00000205702";
chr22	StringTie	exon	42141152	42141396	1000	-	.	gene_id "MSTRG.117817"; transcript_id "ENST00000612115"; exon_number "3"; gene_name "CYP2D7"; ref_gene_id "ENSG00000205702";
chr22	StringTie	exon	42141534	42141675	1000	-	.	gene_id "MSTRG.117817"; transcript_id "ENST00000612115"; exon_number "4"; gene_name "CYP2D7"; ref_gene_id "ENSG00000205702";
chr22	StringTie	exon	42141868	42142044	1000	-	.	gene_id "MSTRG.117817"; transcript_id "ENST00000612115"; exon_number "5"; gene_name "CYP2D7"; ref_gene_id "ENSG00000205702";
chr22	StringTie	exon	42142479	42142639	1000	-	.	gene_id "MSTRG.117817"; transcript_id "ENST00000612115"; exon_number "6"; gene_name "CYP2D7"; ref_gene_id "ENSG00000205702";
chr22	StringTie	exon	42142728	42142880	1000	-	.	gene_id "MSTRG.117817"; transcript_id "ENST00000612115"; exon_number "7"; gene_name "CYP2D7"; ref_gene_id "ENSG00000205702";
chr22	StringTie	exon	42143410	42143581	1000	-	.	gene_id "MSTRG.117817"; transcript_id "ENST00000612115"; exon_number "8"; gene_name "CYP2D7"; ref_gene_id "ENSG00000205702";
chr22	StringTie	exon	42144284	42144577	1000	-	.	gene_id "MSTRG.117817"; transcript_id "ENST00000612115"; exon_number "9"; gene_name "CYP2D7"; ref_gene_id "ENSG00000205702";
chr22	StringTie	transcript	42140205	42144554	1000	-	.	gene_id "MSTRG.117817"; transcript_id "ENST00000614967"; gene_name "CYP2D7"; ref_gene_id "ENSG00000205702";
chr22	StringTie	exon	42140205	42140456	1000	-	.	gene_id "MSTRG.117817"; transcript_id "ENST00000614967"; exon_number "1"; gene_name "CYP2D7"; ref_gene_id "ENSG00000205702";
chr22	StringTie	exon	42140555	42140696	1000	-	.	gene_id "MSTRG.117817"; transcript_id "ENST00000614967"; exon_number "2"; gene_name "CYP2D7"; ref_gene_id "ENSG00000205702";
chr22	StringTie	exon	42141152	42141339	1000	-	.	gene_id "MSTRG.117817"; transcript_id "ENST00000614967"; exon_number "3"; gene_name "CYP2D7"; ref_gene_id "ENSG00000205702";
chr22	StringTie	exon	42141534	42141675	1000	-	.	gene_id "MSTRG.117817"; transcript_id "ENST00000614967"; exon_number "4"; gene_name "CYP2D7"; ref_gene_id "ENSG00000205702";
chr22	StringTie	exon	42141868	42142044	1000	-	.	gene_id "MSTRG.117817"; transcript_id "ENST00000614967"; exon_number "5"; gene_name "CYP2D7"; ref_gene_id "ENSG00000205702";
chr22	StringTie	exon	42142479	42142639	1000	-	.	gene_id "MSTRG.117817"; transcript_id "ENST00000614967"; exon_number "6"; gene_name "CYP2D7"; ref_gene_id "ENSG00000205702";
chr22	StringTie	exon	42143410	42143581	1000	-	.	gene_id "MSTRG.117817"; transcript_id "ENST00000614967"; exon_number "7"; gene_name "CYP2D7"; ref_gene_id "ENSG00000205702";
chr22	StringTie	exon	42144284	42144554	1000	-	.	gene_id "MSTRG.117817"; transcript_id "ENST00000614967"; exon_number "8"; gene_name "CYP2D7"; ref_gene_id "ENSG00000205702";
chr22	StringTie	transcript	42085527	42090884	1000	-	.	gene_id "MSTRG.117817"; transcript_id "ENST00000617763"; gene_name "NDUFA6"; ref_gene_id "ENSG00000184983";
chr22	StringTie	exon	42085527	42086314	1000	-	.	gene_id "MSTRG.117817"; transcript_id "ENST00000617763"; exon_number "1"; gene_name "NDUFA6"; ref_gene_id "ENSG00000184983";
chr22	StringTie	exon	42087060	42087175	1000	-	.	gene_id "MSTRG.117817"; transcript_id "ENST00000617763"; exon_number "2"; gene_name "NDUFA6"; ref_gene_id "ENSG00000184983";
chr22	StringTie	exon	42090606	42090884	1000	-	.	gene_id "MSTRG.117817"; transcript_id "ENST00000617763"; exon_number "3"; gene_name "NDUFA6"; ref_gene_id "ENSG00000184983";
chr22	StringTie	transcript	42080038	42092207	1000	-	.	gene_id "MSTRG.117817"; transcript_id "MSTRG.117817.1";
chr22	StringTie	exon	42080038	42080582	1000	-	.	gene_id "MSTRG.117817"; transcript_id "MSTRG.117817.1"; exon_number "1";
chr22	StringTie	exon	42085449	42086314	1000	-	.	gene_id "MSTRG.117817"; transcript_id "MSTRG.117817.1"; exon_number "2";
chr22	StringTie	exon	42087060	42087175	1000	-	.	gene_id "MSTRG.117817"; transcript_id "MSTRG.117817.1"; exon_number "3";
chr22	StringTie	exon	42090606	42090666	1000	-	.	gene_id "MSTRG.117817"; transcript_id "MSTRG.117817.1"; exon_number "4";
chr22	StringTie	exon	42092185	42092207	1000	-	.	gene_id "MSTRG.117817"; transcript_id "MSTRG.117817.1"; exon_number "5";
chr22	StringTie	transcript	42084957	42090955	1000	-	.	gene_id "MSTRG.117817"; transcript_id "MSTRG.117817.10";
chr22	StringTie	exon	42084957	42085079	1000	-	.	gene_id "MSTRG.117817"; transcript_id "MSTRG.117817.10"; exon_number "1";
chr22	StringTie	exon	42085751	42086314	1000	-	.	gene_id "MSTRG.117817"; transcript_id "MSTRG.117817.10"; exon_number "2";
chr22	StringTie	exon	42087060	42087175	1000	-	.	gene_id "MSTRG.117817"; transcript_id "MSTRG.117817.10"; exon_number "3";
chr22	StringTie	exon	42090606	42090955	1000	-	.	gene_id "MSTRG.117817"; transcript_id "MSTRG.117817.10"; exon_number "4";
chr22	StringTie	transcript	42125408	42132010	1000	-	.	gene_id "MSTRG.117817"; transcript_id "MSTRG.117817.100";
chr22	StringTie	exon	42125408	42125953	1000	-	.	gene_id "MSTRG.117817"; transcript_id "MSTRG.117817.100"; exon_number "1";
chr22	StringTie	exon	42126616	42126992	1000	-	.	gene_id "MSTRG.117817"; transcript_id "MSTRG.117817.100"; exon_number "2";
chr22	StringTie	exon	42127447	42127634	1000	-	.	gene_id "MSTRG.117817"; transcript_id "MSTRG.117817.100"; exon_number "3";
chr22	StringTie	exon	42127842	42127983	1000	-	.	gene_id "MSTRG.117817"; transcript_id "MSTRG.117817.100"; exon_number "4";
chr22	StringTie	exon	42128174	42128350	1000	-	.	gene_id "MSTRG.117817"; transcript_id "MSTRG.117817.100"; exon_number "5";
chr22	StringTie	exon	42128784	42128944	1000	-	.	gene_id "MSTRG.117817"; transcript_id "MSTRG.117817.100"; exon_number "6";
chr22	StringTie	exon	42129033	42129185	1000	-	.	gene_id "MSTRG.117817"; transcript_id "MSTRG.117817.100"; exon_number "7";
chr22	StringTie	exon	42129443	42129909	1000	-	.	gene_id "MSTRG.117817"; transcript_id "MSTRG.117817.100"; exon_number "8";
chr22	StringTie	exon	42130612	42132010	1000	-	.	gene_id "MSTRG.117817"; transcript_id "MSTRG.117817.100"; exon_number "9";
chr22	StringTie	transcript	42125408	42151743	1000	-	.	gene_id "MSTRG.117817"; transcript_id "MSTRG.117817.101";
chr22	StringTie	exon	42125408	42126992	1000	-	.	gene_id "MSTRG.117817"; transcript_id "MSTRG.117817.101"; exon_number "1";
chr22	StringTie	exon	42127447	42127983	1000	-	.	gene_id "MSTRG.117817"; transcript_id "MSTRG.117817.101"; exon_number "2";
chr22	StringTie	exon	42128174	42128350	1000	-	.	gene_id "MSTRG.117817"; transcript_id "MSTRG.117817.101"; exon_number "3";
chr22	StringTie	exon	42128784	42128944	1000	-	.	gene_id "MSTRG.117817"; transcript_id "MSTRG.117817.101"; exon_number "4";
chr22	StringTie	exon	42142728	42142880	1000	-	.	gene_id "MSTRG.117817"; transcript_id "MSTRG.117817.101"; exon_number "5";
chr22	StringTie	exon	42143410	42145538	1000	-	.	gene_id "MSTRG.117817"; transcript_id "MSTRG.117817.101"; exon_number "6";
chr22	StringTie	exon	42149279	42150064	1000	-	.	gene_id "MSTRG.117817"; transcript_id "MSTRG.117817.101"; exon_number "7";
chr22	StringTie	exon	42150163	42151295	1000	-	.	gene_id "MSTRG.117817"; transcript_id "MSTRG.117817.101"; exon_number "8";
chr22	StringTie	exon	42151472	42151743	1000	-	.	gene_id "MSTRG.117817"; transcript_id "MSTRG.117817.101"; exon_number "9";
chr22	StringTie	transcript	42125408	42144567	1000	-	.	gene_id "MSTRG.117817"; transcript_id "MSTRG.117817.102";
chr22	StringTie	exon	42125408	42125953	1000	-	.	gene_id "MSTRG.117817"; transcript_id "MSTRG.117817.102"; exon_number "1";
chr22	StringTie	exon	42126616	42126752	1000	-	.	gene_id "MSTRG.117817"; transcript_id "MSTRG.117817.102"; exon_number "2";
chr22	StringTie	exon	42126851	42126992	1000	-	.	gene_id "MSTRG.117817"; transcript_id "MSTRG.117817.102"; exon_number "3";
chr22	StringTie	exon	42127447	42127533	1000	-	.	gene_id "MSTRG.117817"; transcript_id "MSTRG.117817.102"; exon_number "4";
chr22	StringTie	exon	42141239	42141675	1000	-	.	gene_id "MSTRG.117817"; transcript_id "MSTRG.117817.102"; exon_number "5";
chr22	StringTie	exon	42141868	42142044	1000	-	.	gene_id "MSTRG.117817"; transcript_id "MSTRG.117817.102"; exon_number "6";
chr22	StringTie	exon	42142479	42142639	1000	-	.	gene_id "MSTRG.117817"; transcript_id "MSTRG.117817.102"; exon_number "7";
chr22	StringTie	exon	42142728	42142880	1000	-	.	gene_id "MSTRG.117817"; transcript_id "MSTRG.117817.102"; exon_number "8";
chr22	StringTie	exon	42143410	42143581	1000	-	.	gene_id "MSTRG.117817"; transcript_id "MSTRG.117817.102"; exon_number "9";
chr22	StringTie	exon	42143743	42144567	1000	-	.	gene_id "MSTRG.117817"; transcript_id "MSTRG.117817.102"; exon_number "10";
chr22	StringTie	transcript	42125408	42151716	1000	-	.	gene_id "MSTRG.117817"; transcript_id "MSTRG.117817.103";
chr22	StringTie	exon	42125408	42127533	1000	-	.	gene_id "MSTRG.117817"; transcript_id "MSTRG.117817.103"; exon_number "1";
chr22	StringTie	exon	42141239	42141675	1000	-	.	gene_id "MSTRG.117817"; transcript_id "MSTRG.117817.103"; exon_number "2";
chr22	StringTie	exon	42141868	42142044	1000	-	.	gene_id "MSTRG.117817"; transcript_id "MSTRG.117817.103"; exon_number "3";
chr22	StringTie	exon	42142479	42142639	1000	-	.	gene_id "MSTRG.117817"; transcript_id "MSTRG.117817.103"; exon_number "4";
chr22	StringTie	exon	42142728	42142880	1000	-	.	gene_id "MSTRG.117817"; transcript_id "MSTRG.117817.103"; exon_number "5";
chr22	StringTie	exon	42143410	42145538	1000	-	.	gene_id "MSTRG.117817"; transcript_id "MSTRG.117817.103"; exon_number "6";
chr22	StringTie	exon	42149279	42150304	1000	-	.	gene_id "MSTRG.117817"; transcript_id "MSTRG.117817.103"; exon_number "7";
chr22	StringTie	exon	42150755	42150939	1000	-	.	gene_id "MSTRG.117817"; transcript_id "MSTRG.117817.103"; exon_number "8";
chr22	StringTie	exon	42151144	42151295	1000	-	.	gene_id "MSTRG.117817"; transcript_id "MSTRG.117817.103"; exon_number "9";
chr22	StringTie	exon	42151472	42151716	1000	-	.	gene_id "MSTRG.117817"; transcript_id "MSTRG.117817.103"; exon_number "10";
chr22	StringTie	transcript	42125408	42143999	1000	-	.	gene_id "MSTRG.117817"; transcript_id "MSTRG.117817.104";
chr22	StringTie	exon	42125408	42126752	1000	-	.	gene_id "MSTRG.117817"; transcript_id "MSTRG.117817.104"; exon_number "1";
chr22	StringTie	exon	42126851	42126992	1000	-	.	gene_id "MSTRG.117817"; transcript_id "MSTRG.117817.104"; exon_number "2";
chr22	StringTie	exon	42127447	42127634	1000	-	.	gene_id "MSTRG.117817"; transcript_id "MSTRG.117817.104"; exon_number "3";
chr22	StringTie	exon	42127842	42127983	1000	-	.	gene_id "MSTRG.117817"; transcript_id "MSTRG.117817.104"; exon_number "4";
chr22	StringTie	exon	42128174	42128184	1000	-	.	gene_id "MSTRG.117817"; transcript_id "MSTRG.117817.104"; exon_number "5";
chr22	StringTie	exon	42141273	42141675	1000	-	.	gene_id "MSTRG.117817"; transcript_id "MSTRG.117817.104"; exon_number "6";
chr22	StringTie	exon	42141868	42142044	1000	-	.	gene_id "MSTRG.117817"; transcript_id "MSTRG.117817.104"; exon_number "7";
chr22	StringTie	exon	42142479	42142639	1000	-	.	gene_id "MSTRG.117817"; transcript_id "MSTRG.117817.104"; exon_number "8";
chr22	StringTie	exon	42142728	42142880	1000	-	.	gene_id "MSTRG.117817"; transcript_id "MSTRG.117817.104"; exon_number "9";
chr22	StringTie	exon	42143410	42143581	1000	-	.	gene_id "MSTRG.117817"; transcript_id "MSTRG.117817.104"; exon_number "10";
chr22	StringTie	exon	42143743	42143999	1000	-	.	gene_id "MSTRG.117817"; transcript_id "MSTRG.117817.104"; exon_number "11";
chr22	StringTie	transcript	42125408	42152397	1000	-	.	gene_id "MSTRG.117817"; transcript_id "MSTRG.117817.105";
chr22	StringTie	exon	42125408	42126992	1000	-	.	gene_id "MSTRG.117817"; transcript_id "MSTRG.117817.105"; exon_number "1";
chr22	StringTie	exon	42127447	42127634	1000	-	.	gene_id "MSTRG.117817"; transcript_id "MSTRG.117817.105"; exon_number "2";
chr22	StringTie	exon	42127842	42128350	1000	-	.	gene_id "MSTRG.117817"; transcript_id "MSTRG.117817.105"; exon_number "3";
chr22	StringTie	exon	42128784	42128944	1000	-	.	gene_id "MSTRG.117817"; transcript_id "MSTRG.117817.105"; exon_number "4";
chr22	StringTie	exon	42142728	42142880	1000	-	.	gene_id "MSTRG.117817"; transcript_id "MSTRG.117817.105"; exon_number "5";
chr22	StringTie	exon	42143410	42145538	1000	-	.	gene_id "MSTRG.117817"; transcript_id "MSTRG.117817.105"; exon_number "6";
chr22	StringTie	exon	42149279	42150064	1000	-	.	gene_id "MSTRG.117817"; transcript_id "MSTRG.117817.105"; exon_number "7";
chr22	StringTie	exon	42150163	42150304	1000	-	.	gene_id "MSTRG.117817"; transcript_id "MSTRG.117817.105"; exon_number "8";
chr22	StringTie	exon	42150755	42151295	1000	-	.	gene_id "MSTRG.117817"; transcript_id "MSTRG.117817.105"; exon_number "9";
chr22	StringTie	exon	42151472	42151611	1000	-	.	gene_id "MSTRG.117817"; transcript_id "MSTRG.117817.105"; exon_number "10";
chr22	StringTie	exon	42152177	42152258	1000	-	.	gene_id "MSTRG.117817"; transcript_id "MSTRG.117817.105"; exon_number "11";
chr22	StringTie	exon	42152347	42152397	1000	-	.	gene_id "MSTRG.117817"; transcript_id "MSTRG.117817.105"; exon_number "12";
chr22	StringTie	transcript	42125408	42152240	1000	-	.	gene_id "MSTRG.117817"; transcript_id "MSTRG.117817.106";
chr22	StringTie	exon	42125408	42126752	1000	-	.	gene_id "MSTRG.117817"; transcript_id "MSTRG.117817.106"; exon_number "1";
chr22	StringTie	exon	42126851	42126992	1000	-	.	gene_id "MSTRG.117817"; transcript_id "MSTRG.117817.106"; exon_number "2";
chr22	StringTie	exon	42127447	42127634	1000	-	.	gene_id "MSTRG.117817"; transcript_id "MSTRG.117817.106"; exon_number "3";
chr22	StringTie	exon	42127842	42128944	1000	-	.	gene_id "MSTRG.117817"; transcript_id "MSTRG.117817.106"; exon_number "4";
chr22	StringTie	exon	42142728	42142880	1000	-	.	gene_id "MSTRG.117817"; transcript_id "MSTRG.117817.106"; exon_number "5";
chr22	StringTie	exon	42143410	42143581	1000	-	.	gene_id "MSTRG.117817"; transcript_id "MSTRG.117817.106"; exon_number "6";
chr22	StringTie	exon	42144284	42145538	1000	-	.	gene_id "MSTRG.117817"; transcript_id "MSTRG.117817.106"; exon_number "7";
chr22	StringTie	exon	42149279	42150064	1000	-	.	gene_id "MSTRG.117817"; transcript_id "MSTRG.117817.106"; exon_number "8";
chr22	StringTie	exon	42150163	42150304	1000	-	.	gene_id "MSTRG.117817"; transcript_id "MSTRG.117817.106"; exon_number "9";
chr22	StringTie	exon	42150755	42150909	1000	-	.	gene_id "MSTRG.117817"; transcript_id "MSTRG.117817.106"; exon_number "10";
chr22	StringTie	exon	42151144	42151295	1000	-	.	gene_id "MSTRG.117817"; transcript_id "MSTRG.117817.106"; exon_number "11";
chr22	StringTie	exon	42151472	42152240	1000	-	.	gene_id "MSTRG.117817"; transcript_id "MSTRG.117817.106"; exon_number "12";
chr22	StringTie	transcript	42125408	42144556	1000	-	.	gene_id "MSTRG.117817"; transcript_id "MSTRG.117817.107";
chr22	StringTie	exon	42125408	42125953	1000	-	.	gene_id "MSTRG.117817"; transcript_id "MSTRG.117817.107"; exon_number "1";
chr22	StringTie	exon	42126616	42126752	1000	-	.	gene_id "MSTRG.117817"; transcript_id "MSTRG.117817.107"; exon_number "2";
chr22	StringTie	exon	42126851	42126992	1000	-	.	gene_id "MSTRG.117817"; transcript_id "MSTRG.117817.107"; exon_number "3";
chr22	StringTie	exon	42127447	42127634	1000	-	.	gene_id "MSTRG.117817"; transcript_id "MSTRG.117817.107"; exon_number "4";
chr22	StringTie	exon	42127842	42127983	1000	-	.	gene_id "MSTRG.117817"; transcript_id "MSTRG.117817.107"; exon_number "5";
chr22	StringTie	exon	42128174	42128350	1000	-	.	gene_id "MSTRG.117817"; transcript_id "MSTRG.117817.107"; exon_number "6";
chr22	StringTie	exon	42128784	42128944	1000	-	.	gene_id "MSTRG.117817"; transcript_id "MSTRG.117817.107"; exon_number "7";
chr22	StringTie	exon	42129033	42129185	1000	-	.	gene_id "MSTRG.117817"; transcript_id "MSTRG.117817.107"; exon_number "8";
chr22	StringTie	exon	42129738	42129909	1000	-	.	gene_id "MSTRG.117817"; transcript_id "MSTRG.117817.107"; exon_number "9";
chr22	StringTie	exon	42130612	42130788	1000	-	.	gene_id "MSTRG.117817"; transcript_id "MSTRG.117817.107"; exon_number "10";
chr22	StringTie	exon	42143560	42143581	1000	-	.	gene_id "MSTRG.117817"; transcript_id "MSTRG.117817.107"; exon_number "11";
chr22	StringTie	exon	42144284	42144556	1000	-	.	gene_id "MSTRG.117817"; transcript_id "MSTRG.117817.107"; exon_number "12";
chr22	StringTie	transcript	42125409	42239022	1000	-	.	gene_id "MSTRG.117817"; transcript_id "MSTRG.117817.108";
chr22	StringTie	exon	42125409	42126752	1000	-	.	gene_id "MSTRG.117817"; transcript_id "MSTRG.117817.108"; exon_number "1";
chr22	StringTie	exon	42126851	42126992	1000	-	.	gene_id "MSTRG.117817"; transcript_id "MSTRG.117817.108"; exon_number "2";
chr22	StringTie	exon	42127447	42127634	1000	-	.	gene_id "MSTRG.117817"; transcript_id "MSTRG.117817.108"; exon_number "3";
chr22	StringTie	exon	42127842	42128944	1000	-	.	gene_id "MSTRG.117817"; transcript_id "MSTRG.117817.108"; exon_number "4";
chr22	StringTie	exon	42142728	42142880	1000	-	.	gene_id "MSTRG.117817"; transcript_id "MSTRG.117817.108"; exon_number "5";
chr22	StringTie	exon	42143410	42144715	1000	-	.	gene_id "MSTRG.117817"; transcript_id "MSTRG.117817.108"; exon_number "6";
chr22	StringTie	exon	42144970	42145538	1000	-	.	gene_id "MSTRG.117817"; transcript_id "MSTRG.117817.108"; exon_number "7";
chr22	StringTie	exon	42149279	42150064	1000	-	.	gene_id "MSTRG.117817"; transcript_id "MSTRG.117817.108"; exon_number "8";
chr22	StringTie	exon	42150163	42150304	1000	-	.	gene_id "MSTRG.117817"; transcript_id "MSTRG.117817.108"; exon_number "9";
chr22	StringTie	exon	42150755	42150939	1000	-	.	gene_id "MSTRG.117817"; transcript_id "MSTRG.117817.108"; exon_number "10";
chr22	StringTie	exon	42151144	42151285	1000	-	.	gene_id "MSTRG.117817"; transcript_id "MSTRG.117817.108"; exon_number "11";
chr22	StringTie	exon	42151472	42151611	1000	-	.	gene_id "MSTRG.117817"; transcript_id "MSTRG.117817.108"; exon_number "12";
chr22	StringTie	exon	42152177	42152258	1000	-	.	gene_id "MSTRG.117817"; transcript_id "MSTRG.117817.108"; exon_number "13";
chr22	StringTie	exon	42153029	42153200	1000	-	.	gene_id "MSTRG.117817"; transcript_id "MSTRG.117817.108"; exon_number "14";
chr22	StringTie	exon	42154825	42155669	1000	-	.	gene_id "MSTRG.117817"; transcript_id "MSTRG.117817.108"; exon_number "15";
chr22	StringTie	exon	42156219	42156361	1000	-	.	gene_id "MSTRG.117817"; transcript_id "MSTRG.117817.108"; exon_number "16";
chr22	StringTie	exon	42157726	42161358	1000	-	.	gene_id "MSTRG.117817"; transcript_id "MSTRG.117817.108"; exon_number "17";
chr22	StringTie	exon	42168609	42168736	1000	-	.	gene_id "MSTRG.117817"; transcript_id "MSTRG.117817.108"; exon_number "18";
chr22	StringTie	exon	42169847	42169896	1000	-	.	gene_id "MSTRG.117817"; transcript_id "MSTRG.117817.108"; exon_number "19";
chr22	StringTie	exon	42179609	42179702	1000	-	.	gene_id "MSTRG.117817"; transcript_id "MSTRG.117817.108"; exon_number "20";
chr22	StringTie	exon	42209651	42215341	1000	-	.	gene_id "MSTRG.117817"; transcript_id "MSTRG.117817.108"; exon_number "21";
chr22	StringTie	exon	42220980	42221965	1000	-	.	gene_id "MSTRG.117817"; transcript_id "MSTRG.117817.108"; exon_number "22";
chr22	StringTie	exon	42238923	42239022	1000	-	.	gene_id "MSTRG.117817"; transcript_id "MSTRG.117817.108"; exon_number "23";
chr22	StringTie	transcript	42125409	42151843	1000	-	.	gene_id "MSTRG.117817"; transcript_id "MSTRG.117817.109";
chr22	StringTie	exon	42125409	42126992	1000	-	.	gene_id "MSTRG.117817"; transcript_id "MSTRG.117817.109"; exon_number "1";
chr22	StringTie	exon	42127447	42128350	1000	-	.	gene_id "MSTRG.117817"; transcript_id "MSTRG.117817.109"; exon_number "2";
chr22	StringTie	exon	42128784	42128944	1000	-	.	gene_id "MSTRG.117817"; transcript_id "MSTRG.117817.109"; exon_number "3";
chr22	StringTie	exon	42142728	42145538	1000	-	.	gene_id "MSTRG.117817"; transcript_id "MSTRG.117817.109"; exon_number "4";
chr22	StringTie	exon	42149279	42150064	1000	-	.	gene_id "MSTRG.117817"; transcript_id "MSTRG.117817.109"; exon_number "5";
chr22	StringTie	exon	42150163	42150304	1000	-	.	gene_id "MSTRG.117817"; transcript_id "MSTRG.117817.109"; exon_number "6";
chr22	StringTie	exon	42150755	42150909	1000	-	.	gene_id "MSTRG.117817"; transcript_id "MSTRG.117817.109"; exon_number "7";
chr22	StringTie	exon	42151144	42151285	1000	-	.	gene_id "MSTRG.117817"; transcript_id "MSTRG.117817.109"; exon_number "8";
chr22	StringTie	exon	42151472	42151843	1000	-	.	gene_id "MSTRG.117817"; transcript_id "MSTRG.117817.109"; exon_number "9";
chr22	StringTie	transcript	42084958	42090920	1000	-	.	gene_id "MSTRG.117817"; transcript_id "MSTRG.117817.11";
chr22	StringTie	exon	42084958	42086319	1000	-	.	gene_id "MSTRG.117817"; transcript_id "MSTRG.117817.11"; exon_number "1";
chr22	StringTie	exon	42087060	42087175	1000	-	.	gene_id "MSTRG.117817"; transcript_id "MSTRG.117817.11"; exon_number "2";
chr22	StringTie	exon	42090606	42090920	1000	-	.	gene_id "MSTRG.117817"; transcript_id "MSTRG.117817.11"; exon_number "3";
chr22	StringTie	transcript	42125409	42151289	1000	-	.	gene_id "MSTRG.117817"; transcript_id "MSTRG.117817.110";
chr22	StringTie	exon	42125409	42126992	1000	-	.	gene_id "MSTRG.117817"; transcript_id "MSTRG.117817.110"; exon_number "1";
chr22	StringTie	exon	42127447	42128350	1000	-	.	gene_id "MSTRG.117817"; transcript_id "MSTRG.117817.110"; exon_number "2";
chr22	StringTie	exon	42128784	42128944	1000	-	.	gene_id "MSTRG.117817"; transcript_id "MSTRG.117817.110"; exon_number "3";
chr22	StringTie	exon	42142728	42142880	1000	-	.	gene_id "MSTRG.117817"; transcript_id "MSTRG.117817.110"; exon_number "4";
chr22	StringTie	exon	42143410	42145538	1000	-	.	gene_id "MSTRG.117817"; transcript_id "MSTRG.117817.110"; exon_number "5";
chr22	StringTie	exon	42149279	42149532	1000	-	.	gene_id "MSTRG.117817"; transcript_id "MSTRG.117817.110"; exon_number "6";
chr22	StringTie	exon	42149928	42150064	1000	-	.	gene_id "MSTRG.117817"; transcript_id "MSTRG.117817.110"; exon_number "7";
chr22	StringTie	exon	42150163	42150304	1000	-	.	gene_id "MSTRG.117817"; transcript_id "MSTRG.117817.110"; exon_number "8";
chr22	StringTie	exon	42150755	42150909	1000	-	.	gene_id "MSTRG.117817"; transcript_id "MSTRG.117817.110"; exon_number "9";
chr22	StringTie	exon	42151144	42151289	1000	-	.	gene_id "MSTRG.117817"; transcript_id "MSTRG.117817.110"; exon_number "10";
chr22	StringTie	transcript	42125409	42155672	1000	-	.	gene_id "MSTRG.117817"; transcript_id "MSTRG.117817.111";
chr22	StringTie	exon	42125409	42126992	1000	-	.	gene_id "MSTRG.117817"; transcript_id "MSTRG.117817.111"; exon_number "1";
chr22	StringTie	exon	42127447	42127983	1000	-	.	gene_id "MSTRG.117817"; transcript_id "MSTRG.117817.111"; exon_number "2";
chr22	StringTie	exon	42128174	42128350	1000	-	.	gene_id "MSTRG.117817"; transcript_id "MSTRG.117817.111"; exon_number "3";
chr22	StringTie	exon	42142479	42142639	1000	-	.	gene_id "MSTRG.117817"; transcript_id "MSTRG.117817.111"; exon_number "4";
chr22	StringTie	exon	42142728	42142880	1000	-	.	gene_id "MSTRG.117817"; transcript_id "MSTRG.117817.111"; exon_number "5";
chr22	StringTie	exon	42143410	42145538	1000	-	.	gene_id "MSTRG.117817"; transcript_id "MSTRG.117817.111"; exon_number "6";
chr22	StringTie	exon	42149279	42150064	1000	-	.	gene_id "MSTRG.117817"; transcript_id "MSTRG.117817.111"; exon_number "7";
chr22	StringTie	exon	42150163	42150304	1000	-	.	gene_id "MSTRG.117817"; transcript_id "MSTRG.117817.111"; exon_number "8";
chr22	StringTie	exon	42150755	42150939	1000	-	.	gene_id "MSTRG.117817"; transcript_id "MSTRG.117817.111"; exon_number "9";
chr22	StringTie	exon	42151144	42151295	1000	-	.	gene_id "MSTRG.117817"; transcript_id "MSTRG.117817.111"; exon_number "10";
chr22	StringTie	exon	42151472	42151611	1000	-	.	gene_id "MSTRG.117817"; transcript_id "MSTRG.117817.111"; exon_number "11";
chr22	StringTie	exon	42152177	42152258	1000	-	.	gene_id "MSTRG.117817"; transcript_id "MSTRG.117817.111"; exon_number "12";
chr22	StringTie	exon	42153029	42153200	1000	-	.	gene_id "MSTRG.117817"; transcript_id "MSTRG.117817.111"; exon_number "13";
chr22	StringTie	exon	42154825	42155672	1000	-	.	gene_id "MSTRG.117817"; transcript_id "MSTRG.117817.111"; exon_number "14";
chr22	StringTie	transcript	42125409	42151611	1000	-	.	gene_id "MSTRG.117817"; transcript_id "MSTRG.117817.112";
chr22	StringTie	exon	42125409	42125953	1000	-	.	gene_id "MSTRG.117817"; transcript_id "MSTRG.117817.112"; exon_number "1";
chr22	StringTie	exon	42126616	42126752	1000	-	.	gene_id "MSTRG.117817"; transcript_id "MSTRG.117817.112"; exon_number "2";
chr22	StringTie	exon	42126851	42126992	1000	-	.	gene_id "MSTRG.117817"; transcript_id "MSTRG.117817.112"; exon_number "3";
chr22	StringTie	exon	42127447	42127634	1000	-	.	gene_id "MSTRG.117817"; transcript_id "MSTRG.117817.112"; exon_number "4";
chr22	StringTie	exon	42127842	42127983	1000	-	.	gene_id "MSTRG.117817"; transcript_id "MSTRG.117817.112"; exon_number "5";
chr22	StringTie	exon	42128174	42128350	1000	-	.	gene_id "MSTRG.117817"; transcript_id "MSTRG.117817.112"; exon_number "6";
chr22	StringTie	exon	42128784	42128944	1000	-	.	gene_id "MSTRG.117817"; transcript_id "MSTRG.117817.112"; exon_number "7";
chr22	StringTie	exon	42142728	42142880	1000	-	.	gene_id "MSTRG.117817"; transcript_id "MSTRG.117817.112"; exon_number "8";
chr22	StringTie	exon	42143410	42143581	1000	-	.	gene_id "MSTRG.117817"; transcript_id "MSTRG.117817.112"; exon_number "9";
chr22	StringTie	exon	42143743	42145538	1000	-	.	gene_id "MSTRG.117817"; transcript_id "MSTRG.117817.112"; exon_number "10";
chr22	StringTie	exon	42149279	42149532	1000	-	.	gene_id "MSTRG.117817"; transcript_id "MSTRG.117817.112"; exon_number "11";
chr22	StringTie	exon	42149928	42150064	1000	-	.	gene_id "MSTRG.117817"; transcript_id "MSTRG.117817.112"; exon_number "12";
chr22	StringTie	exon	42150163	42150304	1000	-	.	gene_id "MSTRG.117817"; transcript_id "MSTRG.117817.112"; exon_number "13";
chr22	StringTie	exon	42151144	42151295	1000	-	.	gene_id "MSTRG.117817"; transcript_id "MSTRG.117817.112"; exon_number "14";
chr22	StringTie	exon	42151472	42151611	1000	-	.	gene_id "MSTRG.117817"; transcript_id "MSTRG.117817.112"; exon_number "15";
chr22	StringTie	transcript	42125409	42152233	1000	-	.	gene_id "MSTRG.117817"; transcript_id "MSTRG.117817.113";
chr22	StringTie	exon	42125409	42125927	1000	-	.	gene_id "MSTRG.117817"; transcript_id "MSTRG.117817.113"; exon_number "1";
chr22	StringTie	exon	42126616	42126752	1000	-	.	gene_id "MSTRG.117817"; transcript_id "MSTRG.117817.113"; exon_number "2";
chr22	StringTie	exon	42126851	42126992	1000	-	.	gene_id "MSTRG.117817"; transcript_id "MSTRG.117817.113"; exon_number "3";
chr22	StringTie	exon	42127447	42127634	1000	-	.	gene_id "MSTRG.117817"; transcript_id "MSTRG.117817.113"; exon_number "4";
chr22	StringTie	exon	42127842	42127983	1000	-	.	gene_id "MSTRG.117817"; transcript_id "MSTRG.117817.113"; exon_number "5";
chr22	StringTie	exon	42128174	42128350	1000	-	.	gene_id "MSTRG.117817"; transcript_id "MSTRG.117817.113"; exon_number "6";
chr22	StringTie	exon	42128784	42128944	1000	-	.	gene_id "MSTRG.117817"; transcript_id "MSTRG.117817.113"; exon_number "7";
chr22	StringTie	exon	42142728	42142880	1000	-	.	gene_id "MSTRG.117817"; transcript_id "MSTRG.117817.113"; exon_number "8";
chr22	StringTie	exon	42143410	42143581	1000	-	.	gene_id "MSTRG.117817"; transcript_id "MSTRG.117817.113"; exon_number "9";
chr22	StringTie	exon	42144284	42144358	1000	-	.	gene_id "MSTRG.117817"; transcript_id "MSTRG.117817.113"; exon_number "10";
chr22	StringTie	exon	42144970	42145538	1000	-	.	gene_id "MSTRG.117817"; transcript_id "MSTRG.117817.113"; exon_number "11";
chr22	StringTie	exon	42149279	42149532	1000	-	.	gene_id "MSTRG.117817"; transcript_id "MSTRG.117817.113"; exon_number "12";
chr22	StringTie	exon	42149928	42150265	1000	-	.	gene_id "MSTRG.117817"; transcript_id "MSTRG.117817.113"; exon_number "13";
chr22	StringTie	exon	42150755	42150939	1000	-	.	gene_id "MSTRG.117817"; transcript_id "MSTRG.117817.113"; exon_number "14";
chr22	StringTie	exon	42151144	42151285	1000	-	.	gene_id "MSTRG.117817"; transcript_id "MSTRG.117817.113"; exon_number "15";
chr22	StringTie	exon	42151472	42151611	1000	-	.	gene_id "MSTRG.117817"; transcript_id "MSTRG.117817.113"; exon_number "16";
chr22	StringTie	exon	42152177	42152233	1000	-	.	gene_id "MSTRG.117817"; transcript_id "MSTRG.117817.113"; exon_number "17";
chr22	StringTie	transcript	42125410	42148128	1000	-	.	gene_id "MSTRG.117817"; transcript_id "MSTRG.117817.114";
chr22	StringTie	exon	42125410	42125953	1000	-	.	gene_id "MSTRG.117817"; transcript_id "MSTRG.117817.114"; exon_number "1";
chr22	StringTie	exon	42126616	42126752	1000	-	.	gene_id "MSTRG.117817"; transcript_id "MSTRG.117817.114"; exon_number "2";
chr22	StringTie	exon	42126851	42126992	1000	-	.	gene_id "MSTRG.117817"; transcript_id "MSTRG.117817.114"; exon_number "3";
chr22	StringTie	exon	42127447	42127634	1000	-	.	gene_id "MSTRG.117817"; transcript_id "MSTRG.117817.114"; exon_number "4";
chr22	StringTie	exon	42127842	42127983	1000	-	.	gene_id "MSTRG.117817"; transcript_id "MSTRG.117817.114"; exon_number "5";
chr22	StringTie	exon	42128174	42128313	1000	-	.	gene_id "MSTRG.117817"; transcript_id "MSTRG.117817.114"; exon_number "6";
chr22	StringTie	exon	42128784	42128944	1000	-	.	gene_id "MSTRG.117817"; transcript_id "MSTRG.117817.114"; exon_number "7";
chr22	StringTie	exon	42129033	42129185	1000	-	.	gene_id "MSTRG.117817"; transcript_id "MSTRG.117817.114"; exon_number "8";
chr22	StringTie	exon	42129738	42129909	1000	-	.	gene_id "MSTRG.117817"; transcript_id "MSTRG.117817.114"; exon_number "9";
chr22	StringTie	exon	42130612	42130816	1000	-	.	gene_id "MSTRG.117817"; transcript_id "MSTRG.117817.114"; exon_number "10";
chr22	StringTie	exon	42144447	42145538	1000	-	.	gene_id "MSTRG.117817"; transcript_id "MSTRG.117817.114"; exon_number "11";
chr22	StringTie	exon	42147972	42148128	1000	-	.	gene_id "MSTRG.117817"; transcript_id "MSTRG.117817.114"; exon_number "12";
chr22	StringTie	transcript	42125410	42144566	1000	-	.	gene_id "MSTRG.117817"; transcript_id "MSTRG.117817.115";
chr22	StringTie	exon	42125410	42125953	1000	-	.	gene_id "MSTRG.117817"; transcript_id "MSTRG.117817.115"; exon_number "1";
chr22	StringTie	exon	42126616	42126752	1000	-	.	gene_id "MSTRG.117817"; transcript_id "MSTRG.117817.115"; exon_number "2";
chr22	StringTie	exon	42126851	42126992	1000	-	.	gene_id "MSTRG.117817"; transcript_id "MSTRG.117817.115"; exon_number "3";
chr22	StringTie	exon	42127447	42127533	1000	-	.	gene_id "MSTRG.117817"; transcript_id "MSTRG.117817.115"; exon_number "4";
chr22	StringTie	exon	42141239	42141339	1000	-	.	gene_id "MSTRG.117817"; transcript_id "MSTRG.117817.115"; exon_number "5";
chr22	StringTie	exon	42141534	42141675	1000	-	.	gene_id "MSTRG.117817"; transcript_id "MSTRG.117817.115"; exon_number "6";
chr22	StringTie	exon	42141868	42142044	1000	-	.	gene_id "MSTRG.117817"; transcript_id "MSTRG.117817.115"; exon_number "7";
chr22	StringTie	exon	42142479	42142639	1000	-	.	gene_id "MSTRG.117817"; transcript_id "MSTRG.117817.115"; exon_number "8";
chr22	StringTie	exon	42142728	42142880	1000	-	.	gene_id "MSTRG.117817"; transcript_id "MSTRG.117817.115"; exon_number "9";
chr22	StringTie	exon	42143410	42143581	1000	-	.	gene_id "MSTRG.117817"; transcript_id "MSTRG.117817.115"; exon_number "10";
chr22	StringTie	exon	42144284	42144566	1000	-	.	gene_id "MSTRG.117817"; transcript_id "MSTRG.117817.115"; exon_number "11";
chr22	StringTie	transcript	42125411	42135124	1000	-	.	gene_id "MSTRG.117817"; transcript_id "MSTRG.117817.116";
chr22	StringTie	exon	42125411	42126752	1000	-	.	gene_id "MSTRG.117817"; transcript_id "MSTRG.117817.116"; exon_number "1";
chr22	StringTie	exon	42126851	42126992	1000	-	.	gene_id "MSTRG.117817"; transcript_id "MSTRG.117817.116"; exon_number "2";
chr22	StringTie	exon	42127447	42127634	1000	-	.	gene_id "MSTRG.117817"; transcript_id "MSTRG.117817.116"; exon_number "3";
chr22	StringTie	exon	42127842	42127934	1000	-	.	gene_id "MSTRG.117817"; transcript_id "MSTRG.117817.116"; exon_number "4";
chr22	StringTie	exon	42128174	42128350	1000	-	.	gene_id "MSTRG.117817"; transcript_id "MSTRG.117817.116"; exon_number "5";
chr22	StringTie	exon	42128784	42128944	1000	-	.	gene_id "MSTRG.117817"; transcript_id "MSTRG.117817.116"; exon_number "6";
chr22	StringTie	exon	42129738	42131836	1000	-	.	gene_id "MSTRG.117817"; transcript_id "MSTRG.117817.116"; exon_number "7";
chr22	StringTie	exon	42135075	42135124	1000	-	.	gene_id "MSTRG.117817"; transcript_id "MSTRG.117817.116"; exon_number "8";
chr22	StringTie	transcript	42125411	42144543	1000	-	.	gene_id "MSTRG.117817"; transcript_id "MSTRG.117817.117";
chr22	StringTie	exon	42125411	42125953	1000	-	.	gene_id "MSTRG.117817"; transcript_id "MSTRG.117817.117"; exon_number "1";
chr22	StringTie	exon	42126616	42126752	1000	-	.	gene_id "MSTRG.117817"; transcript_id "MSTRG.117817.117"; exon_number "2";
chr22	StringTie	exon	42126851	42126992	1000	-	.	gene_id "MSTRG.117817"; transcript_id "MSTRG.117817.117"; exon_number "3";
chr22	StringTie	exon	42127447	42127634	1000	-	.	gene_id "MSTRG.117817"; transcript_id "MSTRG.117817.117"; exon_number "4";
chr22	StringTie	exon	42127842	42127983	1000	-	.	gene_id "MSTRG.117817"; transcript_id "MSTRG.117817.117"; exon_number "5";
chr22	StringTie	exon	42128174	42128350	1000	-	.	gene_id "MSTRG.117817"; transcript_id "MSTRG.117817.117"; exon_number "6";
chr22	StringTie	exon	42128784	42128804	1000	-	.	gene_id "MSTRG.117817"; transcript_id "MSTRG.117817.117"; exon_number "7";
chr22	StringTie	exon	42141994	42142007	1000	-	.	gene_id "MSTRG.117817"; transcript_id "MSTRG.117817.117"; exon_number "8";
chr22	StringTie	exon	42142479	42142639	1000	-	.	gene_id "MSTRG.117817"; transcript_id "MSTRG.117817.117"; exon_number "9";
chr22	StringTie	exon	42142728	42142880	1000	-	.	gene_id "MSTRG.117817"; transcript_id "MSTRG.117817.117"; exon_number "10";
chr22	StringTie	exon	42143410	42144543	1000	-	.	gene_id "MSTRG.117817"; transcript_id "MSTRG.117817.117"; exon_number "11";
chr22	StringTie	transcript	42125412	42149128	1000	-	.	gene_id "MSTRG.117817"; transcript_id "MSTRG.117817.118";
chr22	StringTie	exon	42125412	42126752	1000	-	.	gene_id "MSTRG.117817"; transcript_id "MSTRG.117817.118"; exon_number "1";
chr22	StringTie	exon	42126851	42126855	1000	-	.	gene_id "MSTRG.117817"; transcript_id "MSTRG.117817.118"; exon_number "2";
chr22	StringTie	exon	42140394	42140456	1000	-	.	gene_id "MSTRG.117817"; transcript_id "MSTRG.117817.118"; exon_number "3";
chr22	StringTie	exon	42140555	42140696	1000	-	.	gene_id "MSTRG.117817"; transcript_id "MSTRG.117817.118"; exon_number "4";
chr22	StringTie	exon	42141152	42141339	1000	-	.	gene_id "MSTRG.117817"; transcript_id "MSTRG.117817.118"; exon_number "5";
chr22	StringTie	exon	42141625	42141675	1000	-	.	gene_id "MSTRG.117817"; transcript_id "MSTRG.117817.118"; exon_number "6";
chr22	StringTie	exon	42141868	42142044	1000	-	.	gene_id "MSTRG.117817"; transcript_id "MSTRG.117817.118"; exon_number "7";
chr22	StringTie	exon	42142479	42142880	1000	-	.	gene_id "MSTRG.117817"; transcript_id "MSTRG.117817.118"; exon_number "8";
chr22	StringTie	exon	42143410	42145538	1000	-	.	gene_id "MSTRG.117817"; transcript_id "MSTRG.117817.118"; exon_number "9";
chr22	StringTie	exon	42147972	42149128	1000	-	.	gene_id "MSTRG.117817"; transcript_id "MSTRG.117817.118"; exon_number "10";
chr22	StringTie	transcript	42125414	42150425	1000	-	.	gene_id "MSTRG.117817"; transcript_id "MSTRG.117817.119";
chr22	StringTie	exon	42125414	42126992	1000	-	.	gene_id "MSTRG.117817"; transcript_id "MSTRG.117817.119"; exon_number "1";
chr22	StringTie	exon	42127447	42127634	1000	-	.	gene_id "MSTRG.117817"; transcript_id "MSTRG.117817.119"; exon_number "2";
chr22	StringTie	exon	42127842	42127983	1000	-	.	gene_id "MSTRG.117817"; transcript_id "MSTRG.117817.119"; exon_number "3";
chr22	StringTie	exon	42128174	42128350	1000	-	.	gene_id "MSTRG.117817"; transcript_id "MSTRG.117817.119"; exon_number "4";
chr22	StringTie	exon	42128784	42128944	1000	-	.	gene_id "MSTRG.117817"; transcript_id "MSTRG.117817.119"; exon_number "5";
chr22	StringTie	exon	42142728	42142880	1000	-	.	gene_id "MSTRG.117817"; transcript_id "MSTRG.117817.119"; exon_number "6";
chr22	StringTie	exon	42143410	42145538	1000	-	.	gene_id "MSTRG.117817"; transcript_id "MSTRG.117817.119"; exon_number "7";
chr22	StringTie	exon	42149928	42150064	1000	-	.	gene_id "MSTRG.117817"; transcript_id "MSTRG.117817.119"; exon_number "8";
chr22	StringTie	exon	42150163	42150425	1000	-	.	gene_id "MSTRG.117817"; transcript_id "MSTRG.117817.119"; exon_number "9";
chr22	StringTie	transcript	42085140	42090832	1000	-	.	gene_id "MSTRG.117817"; transcript_id "MSTRG.117817.12";
chr22	StringTie	exon	42085140	42086314	1000	-	.	gene_id "MSTRG.117817"; transcript_id "MSTRG.117817.12"; exon_number "1";
chr22	StringTie	exon	42087060	42087175	1000	-	.	gene_id "MSTRG.117817"; transcript_id "MSTRG.117817.12"; exon_number "2";
chr22	StringTie	exon	42090560	42090832	1000	-	.	gene_id "MSTRG.117817"; transcript_id "MSTRG.117817.12"; exon_number "3";
chr22	StringTie	transcript	42125418	42151604	1000	-	.	gene_id "MSTRG.117817"; transcript_id "MSTRG.117817.120";
chr22	StringTie	exon	42125418	42125953	1000	-	.	gene_id "MSTRG.117817"; transcript_id "MSTRG.117817.120"; exon_number "1";
chr22	StringTie	exon	42126616	42126752	1000	-	.	gene_id "MSTRG.117817"; transcript_id "MSTRG.117817.120"; exon_number "2";
chr22	StringTie	exon	42126851	42126992	1000	-	.	gene_id "MSTRG.117817"; transcript_id "MSTRG.117817.120"; exon_number "3";
chr22	StringTie	exon	42127447	42127634	1000	-	.	gene_id "MSTRG.117817"; transcript_id "MSTRG.117817.120"; exon_number "4";
chr22	StringTie	exon	42127842	42127983	1000	-	.	gene_id "MSTRG.117817"; transcript_id "MSTRG.117817.120"; exon_number "5";
chr22	StringTie	exon	42128177	42128350	1000	-	.	gene_id "MSTRG.117817"; transcript_id "MSTRG.117817.120"; exon_number "6";
chr22	StringTie	exon	42128784	42128944	1000	-	.	gene_id "MSTRG.117817"; transcript_id "MSTRG.117817.120"; exon_number "7";
chr22	StringTie	exon	42129033	42129185	1000	-	.	gene_id "MSTRG.117817"; transcript_id "MSTRG.117817.120"; exon_number "8";
chr22	StringTie	exon	42129738	42131392	1000	-	.	gene_id "MSTRG.117817"; transcript_id "MSTRG.117817.120"; exon_number "9";
chr22	StringTie	exon	42135648	42136664	1000	-	.	gene_id "MSTRG.117817"; transcript_id "MSTRG.117817.120"; exon_number "10";
chr22	StringTie	exon	42137987	42138105	1000	-	.	gene_id "MSTRG.117817"; transcript_id "MSTRG.117817.120"; exon_number "11";
chr22	StringTie	exon	42139612	42140456	1000	-	.	gene_id "MSTRG.117817"; transcript_id "MSTRG.117817.120"; exon_number "12";
chr22	StringTie	exon	42140555	42140696	1000	-	.	gene_id "MSTRG.117817"; transcript_id "MSTRG.117817.120"; exon_number "13";
chr22	StringTie	exon	42141152	42141339	1000	-	.	gene_id "MSTRG.117817"; transcript_id "MSTRG.117817.120"; exon_number "14";
chr22	StringTie	exon	42141534	42141675	1000	-	.	gene_id "MSTRG.117817"; transcript_id "MSTRG.117817.120"; exon_number "15";
chr22	StringTie	exon	42141868	42142044	1000	-	.	gene_id "MSTRG.117817"; transcript_id "MSTRG.117817.120"; exon_number "16";
chr22	StringTie	exon	42142479	42142639	1000	-	.	gene_id "MSTRG.117817"; transcript_id "MSTRG.117817.120"; exon_number "17";
chr22	StringTie	exon	42142728	42142880	1000	-	.	gene_id "MSTRG.117817"; transcript_id "MSTRG.117817.120"; exon_number "18";
chr22	StringTie	exon	42143410	42145538	1000	-	.	gene_id "MSTRG.117817"; transcript_id "MSTRG.117817.120"; exon_number "19";
chr22	StringTie	exon	42149279	42150304	1000	-	.	gene_id "MSTRG.117817"; transcript_id "MSTRG.117817.120"; exon_number "20";
chr22	StringTie	exon	42151144	42151306	1000	-	.	gene_id "MSTRG.117817"; transcript_id "MSTRG.117817.120"; exon_number "21";
chr22	StringTie	exon	42151472	42151604	1000	-	.	gene_id "MSTRG.117817"; transcript_id "MSTRG.117817.120"; exon_number "22";
chr22	StringTie	transcript	42125419	42150626	1000	-	.	gene_id "MSTRG.117817"; transcript_id "MSTRG.117817.121";
chr22	StringTie	exon	42125419	42126752	1000	-	.	gene_id "MSTRG.117817"; transcript_id "MSTRG.117817.121"; exon_number "1";
chr22	StringTie	exon	42126851	42126992	1000	-	.	gene_id "MSTRG.117817"; transcript_id "MSTRG.117817.121"; exon_number "2";
chr22	StringTie	exon	42127447	42127533	1000	-	.	gene_id "MSTRG.117817"; transcript_id "MSTRG.117817.121"; exon_number "3";
chr22	StringTie	exon	42141239	42141675	1000	-	.	gene_id "MSTRG.117817"; transcript_id "MSTRG.117817.121"; exon_number "4";
chr22	StringTie	exon	42141868	42142044	1000	-	.	gene_id "MSTRG.117817"; transcript_id "MSTRG.117817.121"; exon_number "5";
chr22	StringTie	exon	42142479	42142639	1000	-	.	gene_id "MSTRG.117817"; transcript_id "MSTRG.117817.121"; exon_number "6";
chr22	StringTie	exon	42142728	42142880	1000	-	.	gene_id "MSTRG.117817"; transcript_id "MSTRG.117817.121"; exon_number "7";
chr22	StringTie	exon	42143410	42144358	1000	-	.	gene_id "MSTRG.117817"; transcript_id "MSTRG.117817.121"; exon_number "8";
chr22	StringTie	exon	42144970	42145538	1000	-	.	gene_id "MSTRG.117817"; transcript_id "MSTRG.117817.121"; exon_number "9";
chr22	StringTie	exon	42149279	42150064	1000	-	.	gene_id "MSTRG.117817"; transcript_id "MSTRG.117817.121"; exon_number "10";
chr22	StringTie	exon	42150163	42150626	1000	-	.	gene_id "MSTRG.117817"; transcript_id "MSTRG.117817.121"; exon_number "11";
chr22	StringTie	transcript	42125422	42143999	1000	-	.	gene_id "MSTRG.117817"; transcript_id "MSTRG.117817.122";
chr22	StringTie	exon	42125422	42126752	1000	-	.	gene_id "MSTRG.117817"; transcript_id "MSTRG.117817.122"; exon_number "1";
chr22	StringTie	exon	42126851	42126992	1000	-	.	gene_id "MSTRG.117817"; transcript_id "MSTRG.117817.122"; exon_number "2";
chr22	StringTie	exon	42127447	42127634	1000	-	.	gene_id "MSTRG.117817"; transcript_id "MSTRG.117817.122"; exon_number "3";
chr22	StringTie	exon	42127842	42127983	1000	-	.	gene_id "MSTRG.117817"; transcript_id "MSTRG.117817.122"; exon_number "4";
chr22	StringTie	exon	42128174	42128350	1000	-	.	gene_id "MSTRG.117817"; transcript_id "MSTRG.117817.122"; exon_number "5";
chr22	StringTie	exon	42128784	42128944	1000	-	.	gene_id "MSTRG.117817"; transcript_id "MSTRG.117817.122"; exon_number "6";
chr22	StringTie	exon	42142728	42142880	1000	-	.	gene_id "MSTRG.117817"; transcript_id "MSTRG.117817.122"; exon_number "7";
chr22	StringTie	exon	42143410	42143581	1000	-	.	gene_id "MSTRG.117817"; transcript_id "MSTRG.117817.122"; exon_number "8";
chr22	StringTie	exon	42143743	42143999	1000	-	.	gene_id "MSTRG.117817"; transcript_id "MSTRG.117817.122"; exon_number "9";
chr22	StringTie	transcript	42125426	42144554	1000	-	.	gene_id "MSTRG.117817"; transcript_id "MSTRG.117817.123";
chr22	StringTie	exon	42125426	42126752	1000	-	.	gene_id "MSTRG.117817"; transcript_id "MSTRG.117817.123"; exon_number "1";
chr22	StringTie	exon	42126851	42126992	1000	-	.	gene_id "MSTRG.117817"; transcript_id "MSTRG.117817.123"; exon_number "2";
chr22	StringTie	exon	42127447	42127634	1000	-	.	gene_id "MSTRG.117817"; transcript_id "MSTRG.117817.123"; exon_number "3";
chr22	StringTie	exon	42127842	42127983	1000	-	.	gene_id "MSTRG.117817"; transcript_id "MSTRG.117817.123"; exon_number "4";
chr22	StringTie	exon	42128174	42128350	1000	-	.	gene_id "MSTRG.117817"; transcript_id "MSTRG.117817.123"; exon_number "5";
chr22	StringTie	exon	42128784	42128804	1000	-	.	gene_id "MSTRG.117817"; transcript_id "MSTRG.117817.123"; exon_number "6";
chr22	StringTie	exon	42141994	42142044	1000	-	.	gene_id "MSTRG.117817"; transcript_id "MSTRG.117817.123"; exon_number "7";
chr22	StringTie	exon	42142479	42142639	1000	-	.	gene_id "MSTRG.117817"; transcript_id "MSTRG.117817.123"; exon_number "8";
chr22	StringTie	exon	42142728	42142880	1000	-	.	gene_id "MSTRG.117817"; transcript_id "MSTRG.117817.123"; exon_number "9";
chr22	StringTie	exon	42143410	42143581	1000	-	.	gene_id "MSTRG.117817"; transcript_id "MSTRG.117817.123"; exon_number "10";
chr22	StringTie	exon	42143743	42144554	1000	-	.	gene_id "MSTRG.117817"; transcript_id "MSTRG.117817.123"; exon_number "11";
chr22	StringTie	transcript	42125428	42155001	1000	-	.	gene_id "MSTRG.117817"; transcript_id "MSTRG.117817.124";
chr22	StringTie	exon	42125428	42126752	1000	-	.	gene_id "MSTRG.117817"; transcript_id "MSTRG.117817.124"; exon_number "1";
chr22	StringTie	exon	42126851	42126992	1000	-	.	gene_id "MSTRG.117817"; transcript_id "MSTRG.117817.124"; exon_number "2";
chr22	StringTie	exon	42127447	42127634	1000	-	.	gene_id "MSTRG.117817"; transcript_id "MSTRG.117817.124"; exon_number "3";
chr22	StringTie	exon	42127842	42127983	1000	-	.	gene_id "MSTRG.117817"; transcript_id "MSTRG.117817.124"; exon_number "4";
chr22	StringTie	exon	42128174	42128350	1000	-	.	gene_id "MSTRG.117817"; transcript_id "MSTRG.117817.124"; exon_number "5";
chr22	StringTie	exon	42128784	42131757	1000	-	.	gene_id "MSTRG.117817"; transcript_id "MSTRG.117817.124"; exon_number "6";
chr22	StringTie	exon	42145460	42145538	1000	-	.	gene_id "MSTRG.117817"; transcript_id "MSTRG.117817.124"; exon_number "7";
chr22	StringTie	exon	42149279	42150064	1000	-	.	gene_id "MSTRG.117817"; transcript_id "MSTRG.117817.124"; exon_number "8";
chr22	StringTie	exon	42150163	42150304	1000	-	.	gene_id "MSTRG.117817"; transcript_id "MSTRG.117817.124"; exon_number "9";
chr22	StringTie	exon	42150755	42150939	1000	-	.	gene_id "MSTRG.117817"; transcript_id "MSTRG.117817.124"; exon_number "10";
chr22	StringTie	exon	42151144	42151285	1000	-	.	gene_id "MSTRG.117817"; transcript_id "MSTRG.117817.124"; exon_number "11";
chr22	StringTie	exon	42151472	42151648	1000	-	.	gene_id "MSTRG.117817"; transcript_id "MSTRG.117817.124"; exon_number "12";
chr22	StringTie	exon	42152096	42152258	1000	-	.	gene_id "MSTRG.117817"; transcript_id "MSTRG.117817.124"; exon_number "13";
chr22	StringTie	exon	42152347	42152499	1000	-	.	gene_id "MSTRG.117817"; transcript_id "MSTRG.117817.124"; exon_number "14";
chr22	StringTie	exon	42153029	42153200	1000	-	.	gene_id "MSTRG.117817"; transcript_id "MSTRG.117817.124"; exon_number "15";
chr22	StringTie	exon	42154825	42155001	1000	-	.	gene_id "MSTRG.117817"; transcript_id "MSTRG.117817.124"; exon_number "16";
chr22	StringTie	transcript	42125431	42131923	1000	-	.	gene_id "MSTRG.117817"; transcript_id "MSTRG.117817.125";
chr22	StringTie	exon	42125431	42125953	1000	-	.	gene_id "MSTRG.117817"; transcript_id "MSTRG.117817.125"; exon_number "1";
chr22	StringTie	exon	42126616	42126752	1000	-	.	gene_id "MSTRG.117817"; transcript_id "MSTRG.117817.125"; exon_number "2";
chr22	StringTie	exon	42126851	42126992	1000	-	.	gene_id "MSTRG.117817"; transcript_id "MSTRG.117817.125"; exon_number "3";
chr22	StringTie	exon	42127447	42127634	1000	-	.	gene_id "MSTRG.117817"; transcript_id "MSTRG.117817.125"; exon_number "4";
chr22	StringTie	exon	42127842	42127983	1000	-	.	gene_id "MSTRG.117817"; transcript_id "MSTRG.117817.125"; exon_number "5";
chr22	StringTie	exon	42128174	42128350	1000	-	.	gene_id "MSTRG.117817"; transcript_id "MSTRG.117817.125"; exon_number "6";
chr22	StringTie	exon	42128736	42128944	1000	-	.	gene_id "MSTRG.117817"; transcript_id "MSTRG.117817.125"; exon_number "7";
chr22	StringTie	exon	42129033	42129185	1000	-	.	gene_id "MSTRG.117817"; transcript_id "MSTRG.117817.125"; exon_number "8";
chr22	StringTie	exon	42129738	42129909	1000	-	.	gene_id "MSTRG.117817"; transcript_id "MSTRG.117817.125"; exon_number "9";
chr22	StringTie	exon	42130612	42131923	1000	-	.	gene_id "MSTRG.117817"; transcript_id "MSTRG.117817.125"; exon_number "10";
chr22	StringTie	transcript	42125439	42131789	1000	-	.	gene_id "MSTRG.117817"; transcript_id "MSTRG.117817.126";
chr22	StringTie	exon	42125439	42126752	1000	-	.	gene_id "MSTRG.117817"; transcript_id "MSTRG.117817.126"; exon_number "1";
chr22	StringTie	exon	42126851	42126992	1000	-	.	gene_id "MSTRG.117817"; transcript_id "MSTRG.117817.126"; exon_number "2";
chr22	StringTie	exon	42127447	42127634	1000	-	.	gene_id "MSTRG.117817"; transcript_id "MSTRG.117817.126"; exon_number "3";
chr22	StringTie	exon	42128174	42128350	1000	-	.	gene_id "MSTRG.117817"; transcript_id "MSTRG.117817.126"; exon_number "4";
chr22	StringTie	exon	42128784	42128944	1000	-	.	gene_id "MSTRG.117817"; transcript_id "MSTRG.117817.126"; exon_number "5";
chr22	StringTie	exon	42129033	42129185	1000	-	.	gene_id "MSTRG.117817"; transcript_id "MSTRG.117817.126"; exon_number "6";
chr22	StringTie	exon	42129443	42129909	1000	-	.	gene_id "MSTRG.117817"; transcript_id "MSTRG.117817.126"; exon_number "7";
chr22	StringTie	exon	42130612	42131789	1000	-	.	gene_id "MSTRG.117817"; transcript_id "MSTRG.117817.126"; exon_number "8";
chr22	StringTie	transcript	42125442	42130899	1000	-	.	gene_id "MSTRG.117817"; transcript_id "MSTRG.117817.127";
chr22	StringTie	exon	42125442	42126752	1000	-	.	gene_id "MSTRG.117817"; transcript_id "MSTRG.117817.127"; exon_number "1";
chr22	StringTie	exon	42126851	42126992	1000	-	.	gene_id "MSTRG.117817"; transcript_id "MSTRG.117817.127"; exon_number "2";
chr22	StringTie	exon	42127447	42127634	1000	-	.	gene_id "MSTRG.117817"; transcript_id "MSTRG.117817.127"; exon_number "3";
chr22	StringTie	exon	42127842	42127983	1000	-	.	gene_id "MSTRG.117817"; transcript_id "MSTRG.117817.127"; exon_number "4";
chr22	StringTie	exon	42128174	42128350	1000	-	.	gene_id "MSTRG.117817"; transcript_id "MSTRG.117817.127"; exon_number "5";
chr22	StringTie	exon	42128736	42128944	1000	-	.	gene_id "MSTRG.117817"; transcript_id "MSTRG.117817.127"; exon_number "6";
chr22	StringTie	exon	42129033	42129185	1000	-	.	gene_id "MSTRG.117817"; transcript_id "MSTRG.117817.127"; exon_number "7";
chr22	StringTie	exon	42129738	42129909	1000	-	.	gene_id "MSTRG.117817"; transcript_id "MSTRG.117817.127"; exon_number "8";
chr22	StringTie	exon	42130612	42130899	1000	-	.	gene_id "MSTRG.117817"; transcript_id "MSTRG.117817.127"; exon_number "9";
chr22	StringTie	transcript	42125446	42151796	1000	-	.	gene_id "MSTRG.117817"; transcript_id "MSTRG.117817.128";
chr22	StringTie	exon	42125446	42126752	1000	-	.	gene_id "MSTRG.117817"; transcript_id "MSTRG.117817.128"; exon_number "1";
chr22	StringTie	exon	42126851	42126992	1000	-	.	gene_id "MSTRG.117817"; transcript_id "MSTRG.117817.128"; exon_number "2";
chr22	StringTie	exon	42127447	42127634	1000	-	.	gene_id "MSTRG.117817"; transcript_id "MSTRG.117817.128"; exon_number "3";
chr22	StringTie	exon	42127842	42127983	1000	-	.	gene_id "MSTRG.117817"; transcript_id "MSTRG.117817.128"; exon_number "4";
chr22	StringTie	exon	42128174	42128350	1000	-	.	gene_id "MSTRG.117817"; transcript_id "MSTRG.117817.128"; exon_number "5";
chr22	StringTie	exon	42128784	42131337	1000	-	.	gene_id "MSTRG.117817"; transcript_id "MSTRG.117817.128"; exon_number "6";
chr22	StringTie	exon	42144569	42145538	1000	-	.	gene_id "MSTRG.117817"; transcript_id "MSTRG.117817.128"; exon_number "7";
chr22	StringTie	exon	42149279	42149532	1000	-	.	gene_id "MSTRG.117817"; transcript_id "MSTRG.117817.128"; exon_number "8";
chr22	StringTie	exon	42149928	42150064	1000	-	.	gene_id "MSTRG.117817"; transcript_id "MSTRG.117817.128"; exon_number "9";
chr22	StringTie	exon	42150163	42150304	1000	-	.	gene_id "MSTRG.117817"; transcript_id "MSTRG.117817.128"; exon_number "10";
chr22	StringTie	exon	42150755	42150939	1000	-	.	gene_id "MSTRG.117817"; transcript_id "MSTRG.117817.128"; exon_number "11";
chr22	StringTie	exon	42151144	42151285	1000	-	.	gene_id "MSTRG.117817"; transcript_id "MSTRG.117817.128"; exon_number "12";
chr22	StringTie	exon	42151472	42151796	1000	-	.	gene_id "MSTRG.117817"; transcript_id "MSTRG.117817.128"; exon_number "13";
chr22	StringTie	transcript	42125459	42132029	1000	-	.	gene_id "MSTRG.117817"; transcript_id "MSTRG.117817.129";
chr22	StringTie	exon	42125459	42125953	1000	-	.	gene_id "MSTRG.117817"; transcript_id "MSTRG.117817.129"; exon_number "1";
chr22	StringTie	exon	42126616	42126992	1000	-	.	gene_id "MSTRG.117817"; transcript_id "MSTRG.117817.129"; exon_number "2";
chr22	StringTie	exon	42127447	42127634	1000	-	.	gene_id "MSTRG.117817"; transcript_id "MSTRG.117817.129"; exon_number "3";
chr22	StringTie	exon	42128174	42128350	1000	-	.	gene_id "MSTRG.117817"; transcript_id "MSTRG.117817.129"; exon_number "4";
chr22	StringTie	exon	42128784	42128944	1000	-	.	gene_id "MSTRG.117817"; transcript_id "MSTRG.117817.129"; exon_number "5";
chr22	StringTie	exon	42129033	42129185	1000	-	.	gene_id "MSTRG.117817"; transcript_id "MSTRG.117817.129"; exon_number "6";
chr22	StringTie	exon	42129738	42132029	1000	-	.	gene_id "MSTRG.117817"; transcript_id "MSTRG.117817.129"; exon_number "7";
chr22	StringTie	transcript	42085199	42090795	1000	-	.	gene_id "MSTRG.117817"; transcript_id "MSTRG.117817.13";
chr22	StringTie	exon	42085199	42086319	1000	-	.	gene_id "MSTRG.117817"; transcript_id "MSTRG.117817.13"; exon_number "1";
chr22	StringTie	exon	42087060	42087175	1000	-	.	gene_id "MSTRG.117817"; transcript_id "MSTRG.117817.13"; exon_number "2";
chr22	StringTie	exon	42090599	42090795	1000	-	.	gene_id "MSTRG.117817"; transcript_id "MSTRG.117817.13"; exon_number "3";
chr22	StringTie	transcript	42125570	42151297	1000	-	.	gene_id "MSTRG.117817"; transcript_id "MSTRG.117817.130";
chr22	StringTie	exon	42125570	42125953	1000	-	.	gene_id "MSTRG.117817"; transcript_id "MSTRG.117817.130"; exon_number "1";
chr22	StringTie	exon	42126616	42126752	1000	-	.	gene_id "MSTRG.117817"; transcript_id "MSTRG.117817.130"; exon_number "2";
chr22	StringTie	exon	42126851	42126992	1000	-	.	gene_id "MSTRG.117817"; transcript_id "MSTRG.117817.130"; exon_number "3";
chr22	StringTie	exon	42127447	42127634	1000	-	.	gene_id "MSTRG.117817"; transcript_id "MSTRG.117817.130"; exon_number "4";
chr22	StringTie	exon	42128174	42128350	1000	-	.	gene_id "MSTRG.117817"; transcript_id "MSTRG.117817.130"; exon_number "5";
chr22	StringTie	exon	42128784	42128944	1000	-	.	gene_id "MSTRG.117817"; transcript_id "MSTRG.117817.130"; exon_number "6";
chr22	StringTie	exon	42142728	42142880	1000	-	.	gene_id "MSTRG.117817"; transcript_id "MSTRG.117817.130"; exon_number "7";
chr22	StringTie	exon	42143410	42145538	1000	-	.	gene_id "MSTRG.117817"; transcript_id "MSTRG.117817.130"; exon_number "8";
chr22	StringTie	exon	42149279	42150064	1000	-	.	gene_id "MSTRG.117817"; transcript_id "MSTRG.117817.130"; exon_number "9";
chr22	StringTie	exon	42150163	42150304	1000	-	.	gene_id "MSTRG.117817"; transcript_id "MSTRG.117817.130"; exon_number "10";
chr22	StringTie	exon	42150755	42150909	1000	-	.	gene_id "MSTRG.117817"; transcript_id "MSTRG.117817.130"; exon_number "11";
chr22	StringTie	exon	42151144	42151297	1000	-	.	gene_id "MSTRG.117817"; transcript_id "MSTRG.117817.130"; exon_number "12";
chr22	StringTie	transcript	42125675	42132013	1000	-	.	gene_id "MSTRG.117817"; transcript_id "MSTRG.117817.131";
chr22	StringTie	exon	42125675	42125953	1000	-	.	gene_id "MSTRG.117817"; transcript_id "MSTRG.117817.131"; exon_number "1";
chr22	StringTie	exon	42126616	42126752	1000	-	.	gene_id "MSTRG.117817"; transcript_id "MSTRG.117817.131"; exon_number "2";
chr22	StringTie	exon	42126851	42126992	1000	-	.	gene_id "MSTRG.117817"; transcript_id "MSTRG.117817.131"; exon_number "3";
chr22	StringTie	exon	42127447	42127634	1000	-	.	gene_id "MSTRG.117817"; transcript_id "MSTRG.117817.131"; exon_number "4";
chr22	StringTie	exon	42128174	42128350	1000	-	.	gene_id "MSTRG.117817"; transcript_id "MSTRG.117817.131"; exon_number "5";
chr22	StringTie	exon	42128784	42128944	1000	-	.	gene_id "MSTRG.117817"; transcript_id "MSTRG.117817.131"; exon_number "6";
chr22	StringTie	exon	42129033	42129185	1000	-	.	gene_id "MSTRG.117817"; transcript_id "MSTRG.117817.131"; exon_number "7";
chr22	StringTie	exon	42129443	42132013	1000	-	.	gene_id "MSTRG.117817"; transcript_id "MSTRG.117817.131"; exon_number "8";
chr22	StringTie	transcript	42125679	42152260	1000	-	.	gene_id "MSTRG.117817"; transcript_id "MSTRG.117817.132";
chr22	StringTie	exon	42125679	42125953	1000	-	.	gene_id "MSTRG.117817"; transcript_id "MSTRG.117817.132"; exon_number "1";
chr22	StringTie	exon	42126616	42126992	1000	-	.	gene_id "MSTRG.117817"; transcript_id "MSTRG.117817.132"; exon_number "2";
chr22	StringTie	exon	42127447	42127634	1000	-	.	gene_id "MSTRG.117817"; transcript_id "MSTRG.117817.132"; exon_number "3";
chr22	StringTie	exon	42127842	42127983	1000	-	.	gene_id "MSTRG.117817"; transcript_id "MSTRG.117817.132"; exon_number "4";
chr22	StringTie	exon	42128174	42128350	1000	-	.	gene_id "MSTRG.117817"; transcript_id "MSTRG.117817.132"; exon_number "5";
chr22	StringTie	exon	42128784	42128944	1000	-	.	gene_id "MSTRG.117817"; transcript_id "MSTRG.117817.132"; exon_number "6";
chr22	StringTie	exon	42142728	42142880	1000	-	.	gene_id "MSTRG.117817"; transcript_id "MSTRG.117817.132"; exon_number "7";
chr22	StringTie	exon	42143410	42145538	1000	-	.	gene_id "MSTRG.117817"; transcript_id "MSTRG.117817.132"; exon_number "8";
chr22	StringTie	exon	42149279	42150304	1000	-	.	gene_id "MSTRG.117817"; transcript_id "MSTRG.117817.132"; exon_number "9";
chr22	StringTie	exon	42150755	42150909	1000	-	.	gene_id "MSTRG.117817"; transcript_id "MSTRG.117817.132"; exon_number "10";
chr22	StringTie	exon	42151144	42151295	1000	-	.	gene_id "MSTRG.117817"; transcript_id "MSTRG.117817.132"; exon_number "11";
chr22	StringTie	exon	42151472	42151611	1000	-	.	gene_id "MSTRG.117817"; transcript_id "MSTRG.117817.132"; exon_number "12";
chr22	StringTie	exon	42152177	42152260	1000	-	.	gene_id "MSTRG.117817"; transcript_id "MSTRG.117817.132"; exon_number "13";
chr22	StringTie	transcript	42125686	42143999	1000	-	.	gene_id "MSTRG.117817"; transcript_id "MSTRG.117817.133";
chr22	StringTie	exon	42125686	42125953	1000	-	.	gene_id "MSTRG.117817"; transcript_id "MSTRG.117817.133"; exon_number "1";
chr22	StringTie	exon	42126616	42126992	1000	-	.	gene_id "MSTRG.117817"; transcript_id "MSTRG.117817.133"; exon_number "2";
chr22	StringTie	exon	42127447	42127634	1000	-	.	gene_id "MSTRG.117817"; transcript_id "MSTRG.117817.133"; exon_number "3";
chr22	StringTie	exon	42127842	42127983	1000	-	.	gene_id "MSTRG.117817"; transcript_id "MSTRG.117817.133"; exon_number "4";
chr22	StringTie	exon	42128174	42128350	1000	-	.	gene_id "MSTRG.117817"; transcript_id "MSTRG.117817.133"; exon_number "5";
chr22	StringTie	exon	42128784	42128944	1000	-	.	gene_id "MSTRG.117817"; transcript_id "MSTRG.117817.133"; exon_number "6";
chr22	StringTie	exon	42142728	42142880	1000	-	.	gene_id "MSTRG.117817"; transcript_id "MSTRG.117817.133"; exon_number "7";
chr22	StringTie	exon	42143410	42143581	1000	-	.	gene_id "MSTRG.117817"; transcript_id "MSTRG.117817.133"; exon_number "8";
chr22	StringTie	exon	42143743	42143999	1000	-	.	gene_id "MSTRG.117817"; transcript_id "MSTRG.117817.133"; exon_number "9";
chr22	StringTie	transcript	42125959	42132030	1000	-	.	gene_id "MSTRG.117817"; transcript_id "MSTRG.117817.134";
chr22	StringTie	exon	42125959	42126752	1000	-	.	gene_id "MSTRG.117817"; transcript_id "MSTRG.117817.134"; exon_number "1";
chr22	StringTie	exon	42126851	42126992	1000	-	.	gene_id "MSTRG.117817"; transcript_id "MSTRG.117817.134"; exon_number "2";
chr22	StringTie	exon	42127447	42127634	1000	-	.	gene_id "MSTRG.117817"; transcript_id "MSTRG.117817.134"; exon_number "3";
chr22	StringTie	exon	42127842	42127983	1000	-	.	gene_id "MSTRG.117817"; transcript_id "MSTRG.117817.134"; exon_number "4";
chr22	StringTie	exon	42128174	42128350	1000	-	.	gene_id "MSTRG.117817"; transcript_id "MSTRG.117817.134"; exon_number "5";
chr22	StringTie	exon	42128784	42128943	1000	-	.	gene_id "MSTRG.117817"; transcript_id "MSTRG.117817.134"; exon_number "6";
chr22	StringTie	exon	42129033	42129185	1000	-	.	gene_id "MSTRG.117817"; transcript_id "MSTRG.117817.134"; exon_number "7";
chr22	StringTie	exon	42129443	42132030	1000	-	.	gene_id "MSTRG.117817"; transcript_id "MSTRG.117817.134"; exon_number "8";
chr22	StringTie	transcript	42125981	42155323	1000	-	.	gene_id "MSTRG.117817"; transcript_id "MSTRG.117817.135";
chr22	StringTie	exon	42125981	42126992	1000	-	.	gene_id "MSTRG.117817"; transcript_id "MSTRG.117817.135"; exon_number "1";
chr22	StringTie	exon	42127447	42127533	1000	-	.	gene_id "MSTRG.117817"; transcript_id "MSTRG.117817.135"; exon_number "2";
chr22	StringTie	exon	42141239	42141675	1000	-	.	gene_id "MSTRG.117817"; transcript_id "MSTRG.117817.135"; exon_number "3";
chr22	StringTie	exon	42141868	42142880	1000	-	.	gene_id "MSTRG.117817"; transcript_id "MSTRG.117817.135"; exon_number "4";
chr22	StringTie	exon	42143410	42145538	1000	-	.	gene_id "MSTRG.117817"; transcript_id "MSTRG.117817.135"; exon_number "5";
chr22	StringTie	exon	42149279	42150064	1000	-	.	gene_id "MSTRG.117817"; transcript_id "MSTRG.117817.135"; exon_number "6";
chr22	StringTie	exon	42150163	42150304	1000	-	.	gene_id "MSTRG.117817"; transcript_id "MSTRG.117817.135"; exon_number "7";
chr22	StringTie	exon	42151144	42151285	1000	-	.	gene_id "MSTRG.117817"; transcript_id "MSTRG.117817.135"; exon_number "8";
chr22	StringTie	exon	42151472	42152258	1000	-	.	gene_id "MSTRG.117817"; transcript_id "MSTRG.117817.135"; exon_number "9";
chr22	StringTie	exon	42152347	42152499	1000	-	.	gene_id "MSTRG.117817"; transcript_id "MSTRG.117817.135"; exon_number "10";
chr22	StringTie	exon	42153029	42153200	1000	-	.	gene_id "MSTRG.117817"; transcript_id "MSTRG.117817.135"; exon_number "11";
chr22	StringTie	exon	42154825	42155323	1000	-	.	gene_id "MSTRG.117817"; transcript_id "MSTRG.117817.135"; exon_number "12";
chr22	StringTie	transcript	42126022	42144549	1000	-	.	gene_id "MSTRG.117817"; transcript_id "MSTRG.117817.136";
chr22	StringTie	exon	42126022	42126752	1000	-	.	gene_id "MSTRG.117817"; transcript_id "MSTRG.117817.136"; exon_number "1";
chr22	StringTie	exon	42126851	42126992	1000	-	.	gene_id "MSTRG.117817"; transcript_id "MSTRG.117817.136"; exon_number "2";
chr22	StringTie	exon	42127447	42127634	1000	-	.	gene_id "MSTRG.117817"; transcript_id "MSTRG.117817.136"; exon_number "3";
chr22	StringTie	exon	42127842	42127915	1000	-	.	gene_id "MSTRG.117817"; transcript_id "MSTRG.117817.136"; exon_number "4";
chr22	StringTie	exon	42140372	42140456	1000	-	.	gene_id "MSTRG.117817"; transcript_id "MSTRG.117817.136"; exon_number "5";
chr22	StringTie	exon	42140555	42140696	1000	-	.	gene_id "MSTRG.117817"; transcript_id "MSTRG.117817.136"; exon_number "6";
chr22	StringTie	exon	42141152	42141675	1000	-	.	gene_id "MSTRG.117817"; transcript_id "MSTRG.117817.136"; exon_number "7";
chr22	StringTie	exon	42141868	42142044	1000	-	.	gene_id "MSTRG.117817"; transcript_id "MSTRG.117817.136"; exon_number "8";
chr22	StringTie	exon	42142479	42142639	1000	-	.	gene_id "MSTRG.117817"; transcript_id "MSTRG.117817.136"; exon_number "9";
chr22	StringTie	exon	42142728	42142880	1000	-	.	gene_id "MSTRG.117817"; transcript_id "MSTRG.117817.136"; exon_number "10";
chr22	StringTie	exon	42143410	42143581	1000	-	.	gene_id "MSTRG.117817"; transcript_id "MSTRG.117817.136"; exon_number "11";
chr22	StringTie	exon	42144284	42144549	1000	-	.	gene_id "MSTRG.117817"; transcript_id "MSTRG.117817.136"; exon_number "12";
chr22	StringTie	transcript	42126148	42155498	1000	-	.	gene_id "MSTRG.117817"; transcript_id "MSTRG.117817.137";
chr22	StringTie	exon	42126148	42126558	1000	-	.	gene_id "MSTRG.117817"; transcript_id "MSTRG.117817.137"; exon_number "1";
chr22	StringTie	exon	42140208	42140456	1000	-	.	gene_id "MSTRG.117817"; transcript_id "MSTRG.117817.137"; exon_number "2";
chr22	StringTie	exon	42140555	42140696	1000	-	.	gene_id "MSTRG.117817"; transcript_id "MSTRG.117817.137"; exon_number "3";
chr22	StringTie	exon	42141152	42141396	1000	-	.	gene_id "MSTRG.117817"; transcript_id "MSTRG.117817.137"; exon_number "4";
chr22	StringTie	exon	42141534	42141675	1000	-	.	gene_id "MSTRG.117817"; transcript_id "MSTRG.117817.137"; exon_number "5";
chr22	StringTie	exon	42141868	42142044	1000	-	.	gene_id "MSTRG.117817"; transcript_id "MSTRG.117817.137"; exon_number "6";
chr22	StringTie	exon	42142479	42142639	1000	-	.	gene_id "MSTRG.117817"; transcript_id "MSTRG.117817.137"; exon_number "7";
chr22	StringTie	exon	42142728	42142880	1000	-	.	gene_id "MSTRG.117817"; transcript_id "MSTRG.117817.137"; exon_number "8";
chr22	StringTie	exon	42143410	42143581	1000	-	.	gene_id "MSTRG.117817"; transcript_id "MSTRG.117817.137"; exon_number "9";
chr22	StringTie	exon	42144284	42145538	1000	-	.	gene_id "MSTRG.117817"; transcript_id "MSTRG.117817.137"; exon_number "10";
chr22	StringTie	exon	42149279	42150064	1000	-	.	gene_id "MSTRG.117817"; transcript_id "MSTRG.117817.137"; exon_number "11";
chr22	StringTie	exon	42150163	42150304	1000	-	.	gene_id "MSTRG.117817"; transcript_id "MSTRG.117817.137"; exon_number "12";
chr22	StringTie	exon	42150755	42150909	1000	-	.	gene_id "MSTRG.117817"; transcript_id "MSTRG.117817.137"; exon_number "13";
chr22	StringTie	exon	42151144	42151295	1000	-	.	gene_id "MSTRG.117817"; transcript_id "MSTRG.117817.137"; exon_number "14";
chr22	StringTie	exon	42151472	42151611	1000	-	.	gene_id "MSTRG.117817"; transcript_id "MSTRG.117817.137"; exon_number "15";
chr22	StringTie	exon	42152177	42152258	1000	-	.	gene_id "MSTRG.117817"; transcript_id "MSTRG.117817.137"; exon_number "16";
chr22	StringTie	exon	42153029	42153200	1000	-	.	gene_id "MSTRG.117817"; transcript_id "MSTRG.117817.137"; exon_number "17";
chr22	StringTie	exon	42154825	42155498	1000	-	.	gene_id "MSTRG.117817"; transcript_id "MSTRG.117817.137"; exon_number "18";
chr22	StringTie	transcript	42126245	42131765	1000	-	.	gene_id "MSTRG.117817"; transcript_id "MSTRG.117817.138";
chr22	StringTie	exon	42126245	42126992	1000	-	.	gene_id "MSTRG.117817"; transcript_id "MSTRG.117817.138"; exon_number "1";
chr22	StringTie	exon	42127447	42127634	1000	-	.	gene_id "MSTRG.117817"; transcript_id "MSTRG.117817.138"; exon_number "2";
chr22	StringTie	exon	42128174	42128350	1000	-	.	gene_id "MSTRG.117817"; transcript_id "MSTRG.117817.138"; exon_number "3";
chr22	StringTie	exon	42128784	42128944	1000	-	.	gene_id "MSTRG.117817"; transcript_id "MSTRG.117817.138"; exon_number "4";
chr22	StringTie	exon	42129443	42129909	1000	-	.	gene_id "MSTRG.117817"; transcript_id "MSTRG.117817.138"; exon_number "5";
chr22	StringTie	exon	42131297	42131765	1000	-	.	gene_id "MSTRG.117817"; transcript_id "MSTRG.117817.138"; exon_number "6";
chr22	StringTie	transcript	42126324	42135127	1000	-	.	gene_id "MSTRG.117817"; transcript_id "MSTRG.117817.139";
chr22	StringTie	exon	42126324	42126752	1000	-	.	gene_id "MSTRG.117817"; transcript_id "MSTRG.117817.139"; exon_number "1";
chr22	StringTie	exon	42126851	42126992	1000	-	.	gene_id "MSTRG.117817"; transcript_id "MSTRG.117817.139"; exon_number "2";
chr22	StringTie	exon	42127447	42127634	1000	-	.	gene_id "MSTRG.117817"; transcript_id "MSTRG.117817.139"; exon_number "3";
chr22	StringTie	exon	42127842	42127983	1000	-	.	gene_id "MSTRG.117817"; transcript_id "MSTRG.117817.139"; exon_number "4";
chr22	StringTie	exon	42128174	42128350	1000	-	.	gene_id "MSTRG.117817"; transcript_id "MSTRG.117817.139"; exon_number "5";
chr22	StringTie	exon	42128784	42128944	1000	-	.	gene_id "MSTRG.117817"; transcript_id "MSTRG.117817.139"; exon_number "6";
chr22	StringTie	exon	42129033	42129185	1000	-	.	gene_id "MSTRG.117817"; transcript_id "MSTRG.117817.139"; exon_number "7";
chr22	StringTie	exon	42129443	42129909	1000	-	.	gene_id "MSTRG.117817"; transcript_id "MSTRG.117817.139"; exon_number "8";
chr22	StringTie	exon	42130612	42131836	1000	-	.	gene_id "MSTRG.117817"; transcript_id "MSTRG.117817.139"; exon_number "9";
chr22	StringTie	exon	42135075	42135127	1000	-	.	gene_id "MSTRG.117817"; transcript_id "MSTRG.117817.139"; exon_number "10";
chr22	StringTie	transcript	42085254	42090862	1000	-	.	gene_id "MSTRG.117817"; transcript_id "MSTRG.117817.14";
chr22	StringTie	exon	42085254	42086283	1000	-	.	gene_id "MSTRG.117817"; transcript_id "MSTRG.117817.14"; exon_number "1";
chr22	StringTie	exon	42087060	42087175	1000	-	.	gene_id "MSTRG.117817"; transcript_id "MSTRG.117817.14"; exon_number "2";
chr22	StringTie	exon	42090606	42090862	1000	-	.	gene_id "MSTRG.117817"; transcript_id "MSTRG.117817.14"; exon_number "3";
chr22	StringTie	transcript	42126325	42129659	1000	-	.	gene_id "MSTRG.117817"; transcript_id "MSTRG.117817.140";
chr22	StringTie	exon	42126325	42126992	1000	-	.	gene_id "MSTRG.117817"; transcript_id "MSTRG.117817.140"; exon_number "1";
chr22	StringTie	exon	42127447	42127634	1000	-	.	gene_id "MSTRG.117817"; transcript_id "MSTRG.117817.140"; exon_number "2";
chr22	StringTie	exon	42127842	42127934	1000	-	.	gene_id "MSTRG.117817"; transcript_id "MSTRG.117817.140"; exon_number "3";
chr22	StringTie	exon	42128174	42128350	1000	-	.	gene_id "MSTRG.117817"; transcript_id "MSTRG.117817.140"; exon_number "4";
chr22	StringTie	exon	42128784	42128944	1000	-	.	gene_id "MSTRG.117817"; transcript_id "MSTRG.117817.140"; exon_number "5";
chr22	StringTie	exon	42129033	42129185	1000	-	.	gene_id "MSTRG.117817"; transcript_id "MSTRG.117817.140"; exon_number "6";
chr22	StringTie	exon	42129443	42129659	1000	-	.	gene_id "MSTRG.117817"; transcript_id "MSTRG.117817.140"; exon_number "7";
chr22	StringTie	transcript	42126396	42130879	1000	-	.	gene_id "MSTRG.117817"; transcript_id "MSTRG.117817.141";
chr22	StringTie	exon	42126396	42126752	1000	-	.	gene_id "MSTRG.117817"; transcript_id "MSTRG.117817.141"; exon_number "1";
chr22	StringTie	exon	42126851	42126992	1000	-	.	gene_id "MSTRG.117817"; transcript_id "MSTRG.117817.141"; exon_number "2";
chr22	StringTie	exon	42127447	42127634	1000	-	.	gene_id "MSTRG.117817"; transcript_id "MSTRG.117817.141"; exon_number "3";
chr22	StringTie	exon	42127842	42128050	1000	-	.	gene_id "MSTRG.117817"; transcript_id "MSTRG.117817.141"; exon_number "4";
chr22	StringTie	exon	42128174	42128350	1000	-	.	gene_id "MSTRG.117817"; transcript_id "MSTRG.117817.141"; exon_number "5";
chr22	StringTie	exon	42128784	42128944	1000	-	.	gene_id "MSTRG.117817"; transcript_id "MSTRG.117817.141"; exon_number "6";
chr22	StringTie	exon	42129033	42129185	1000	-	.	gene_id "MSTRG.117817"; transcript_id "MSTRG.117817.141"; exon_number "7";
chr22	StringTie	exon	42129443	42129909	1000	-	.	gene_id "MSTRG.117817"; transcript_id "MSTRG.117817.141"; exon_number "8";
chr22	StringTie	exon	42130612	42130879	1000	-	.	gene_id "MSTRG.117817"; transcript_id "MSTRG.117817.141"; exon_number "9";
chr22	StringTie	transcript	42126401	42129487	1000	-	.	gene_id "MSTRG.117817"; transcript_id "MSTRG.117817.142";
chr22	StringTie	exon	42126401	42126752	1000	-	.	gene_id "MSTRG.117817"; transcript_id "MSTRG.117817.142"; exon_number "1";
chr22	StringTie	exon	42126851	42126992	1000	-	.	gene_id "MSTRG.117817"; transcript_id "MSTRG.117817.142"; exon_number "2";
chr22	StringTie	exon	42127447	42127634	1000	-	.	gene_id "MSTRG.117817"; transcript_id "MSTRG.117817.142"; exon_number "3";
chr22	StringTie	exon	42128174	42128350	1000	-	.	gene_id "MSTRG.117817"; transcript_id "MSTRG.117817.142"; exon_number "4";
chr22	StringTie	exon	42128784	42128943	1000	-	.	gene_id "MSTRG.117817"; transcript_id "MSTRG.117817.142"; exon_number "5";
chr22	StringTie	exon	42129033	42129487	1000	-	.	gene_id "MSTRG.117817"; transcript_id "MSTRG.117817.142"; exon_number "6";
chr22	StringTie	transcript	42126402	42144543	1000	-	.	gene_id "MSTRG.117817"; transcript_id "MSTRG.117817.143";
chr22	StringTie	exon	42126402	42126752	1000	-	.	gene_id "MSTRG.117817"; transcript_id "MSTRG.117817.143"; exon_number "1";
chr22	StringTie	exon	42126851	42126992	1000	-	.	gene_id "MSTRG.117817"; transcript_id "MSTRG.117817.143"; exon_number "2";
chr22	StringTie	exon	42127447	42127634	1000	-	.	gene_id "MSTRG.117817"; transcript_id "MSTRG.117817.143"; exon_number "3";
chr22	StringTie	exon	42141534	42141675	1000	-	.	gene_id "MSTRG.117817"; transcript_id "MSTRG.117817.143"; exon_number "4";
chr22	StringTie	exon	42141868	42142007	1000	-	.	gene_id "MSTRG.117817"; transcript_id "MSTRG.117817.143"; exon_number "5";
chr22	StringTie	exon	42142479	42142639	1000	-	.	gene_id "MSTRG.117817"; transcript_id "MSTRG.117817.143"; exon_number "6";
chr22	StringTie	exon	42142728	42142880	1000	-	.	gene_id "MSTRG.117817"; transcript_id "MSTRG.117817.143"; exon_number "7";
chr22	StringTie	exon	42143410	42143581	1000	-	.	gene_id "MSTRG.117817"; transcript_id "MSTRG.117817.143"; exon_number "8";
chr22	StringTie	exon	42143743	42144543	1000	-	.	gene_id "MSTRG.117817"; transcript_id "MSTRG.117817.143"; exon_number "9";
chr22	StringTie	transcript	42126420	42146043	1000	-	.	gene_id "MSTRG.117817"; transcript_id "MSTRG.117817.144";
chr22	StringTie	exon	42126420	42126752	1000	-	.	gene_id "MSTRG.117817"; transcript_id "MSTRG.117817.144"; exon_number "1";
chr22	StringTie	exon	42126851	42126877	1000	-	.	gene_id "MSTRG.117817"; transcript_id "MSTRG.117817.144"; exon_number "2";
chr22	StringTie	exon	42140415	42140456	1000	-	.	gene_id "MSTRG.117817"; transcript_id "MSTRG.117817.144"; exon_number "3";
chr22	StringTie	exon	42140555	42140696	1000	-	.	gene_id "MSTRG.117817"; transcript_id "MSTRG.117817.144"; exon_number "4";
chr22	StringTie	exon	42141152	42141396	1000	-	.	gene_id "MSTRG.117817"; transcript_id "MSTRG.117817.144"; exon_number "5";
chr22	StringTie	exon	42141534	42141675	1000	-	.	gene_id "MSTRG.117817"; transcript_id "MSTRG.117817.144"; exon_number "6";
chr22	StringTie	exon	42141868	42142044	1000	-	.	gene_id "MSTRG.117817"; transcript_id "MSTRG.117817.144"; exon_number "7";
chr22	StringTie	exon	42142479	42142639	1000	-	.	gene_id "MSTRG.117817"; transcript_id "MSTRG.117817.144"; exon_number "8";
chr22	StringTie	exon	42142728	42142880	1000	-	.	gene_id "MSTRG.117817"; transcript_id "MSTRG.117817.144"; exon_number "9";
chr22	StringTie	exon	42143410	42143581	1000	-	.	gene_id "MSTRG.117817"; transcript_id "MSTRG.117817.144"; exon_number "10";
chr22	StringTie	exon	42144284	42146043	1000	-	.	gene_id "MSTRG.117817"; transcript_id "MSTRG.117817.144"; exon_number "11";
chr22	StringTie	transcript	42126436	42144129	1000	-	.	gene_id "MSTRG.117817"; transcript_id "MSTRG.117817.145";
chr22	StringTie	exon	42126436	42126752	1000	-	.	gene_id "MSTRG.117817"; transcript_id "MSTRG.117817.145"; exon_number "1";
chr22	StringTie	exon	42126851	42126992	1000	-	.	gene_id "MSTRG.117817"; transcript_id "MSTRG.117817.145"; exon_number "2";
chr22	StringTie	exon	42127447	42127634	1000	-	.	gene_id "MSTRG.117817"; transcript_id "MSTRG.117817.145"; exon_number "3";
chr22	StringTie	exon	42127842	42127934	1000	-	.	gene_id "MSTRG.117817"; transcript_id "MSTRG.117817.145"; exon_number "4";
chr22	StringTie	exon	42128174	42128350	1000	-	.	gene_id "MSTRG.117817"; transcript_id "MSTRG.117817.145"; exon_number "5";
chr22	StringTie	exon	42128784	42128944	1000	-	.	gene_id "MSTRG.117817"; transcript_id "MSTRG.117817.145"; exon_number "6";
chr22	StringTie	exon	42142728	42142880	1000	-	.	gene_id "MSTRG.117817"; transcript_id "MSTRG.117817.145"; exon_number "7";
chr22	StringTie	exon	42143410	42144129	1000	-	.	gene_id "MSTRG.117817"; transcript_id "MSTRG.117817.145"; exon_number "8";
chr22	StringTie	transcript	42126436	42145399	1000	-	.	gene_id "MSTRG.117817"; transcript_id "MSTRG.117817.146";
chr22	StringTie	exon	42126436	42126752	1000	-	.	gene_id "MSTRG.117817"; transcript_id "MSTRG.117817.146"; exon_number "1";
chr22	StringTie	exon	42126851	42126992	1000	-	.	gene_id "MSTRG.117817"; transcript_id "MSTRG.117817.146"; exon_number "2";
chr22	StringTie	exon	42127447	42127499	1000	-	.	gene_id "MSTRG.117817"; transcript_id "MSTRG.117817.146"; exon_number "3";
chr22	StringTie	exon	42140428	42140456	1000	-	.	gene_id "MSTRG.117817"; transcript_id "MSTRG.117817.146"; exon_number "4";
chr22	StringTie	exon	42140555	42140696	1000	-	.	gene_id "MSTRG.117817"; transcript_id "MSTRG.117817.146"; exon_number "5";
chr22	StringTie	exon	42141152	42141339	1000	-	.	gene_id "MSTRG.117817"; transcript_id "MSTRG.117817.146"; exon_number "6";
chr22	StringTie	exon	42141534	42141675	1000	-	.	gene_id "MSTRG.117817"; transcript_id "MSTRG.117817.146"; exon_number "7";
chr22	StringTie	exon	42141868	42142044	1000	-	.	gene_id "MSTRG.117817"; transcript_id "MSTRG.117817.146"; exon_number "8";
chr22	StringTie	exon	42142479	42142639	1000	-	.	gene_id "MSTRG.117817"; transcript_id "MSTRG.117817.146"; exon_number "9";
chr22	StringTie	exon	42142728	42142880	1000	-	.	gene_id "MSTRG.117817"; transcript_id "MSTRG.117817.146"; exon_number "10";
chr22	StringTie	exon	42143410	42144358	1000	-	.	gene_id "MSTRG.117817"; transcript_id "MSTRG.117817.146"; exon_number "11";
chr22	StringTie	exon	42144970	42145399	1000	-	.	gene_id "MSTRG.117817"; transcript_id "MSTRG.117817.146"; exon_number "12";
chr22	StringTie	transcript	42126437	42144659	1000	-	.	gene_id "MSTRG.117817"; transcript_id "MSTRG.117817.147";
chr22	StringTie	exon	42126437	42126752	1000	-	.	gene_id "MSTRG.117817"; transcript_id "MSTRG.117817.147"; exon_number "1";
chr22	StringTie	exon	42126851	42126992	1000	-	.	gene_id "MSTRG.117817"; transcript_id "MSTRG.117817.147"; exon_number "2";
chr22	StringTie	exon	42140577	42140696	1000	-	.	gene_id "MSTRG.117817"; transcript_id "MSTRG.117817.147"; exon_number "3";
chr22	StringTie	exon	42141152	42141675	1000	-	.	gene_id "MSTRG.117817"; transcript_id "MSTRG.117817.147"; exon_number "4";
chr22	StringTie	exon	42141868	42142044	1000	-	.	gene_id "MSTRG.117817"; transcript_id "MSTRG.117817.147"; exon_number "5";
chr22	StringTie	exon	42142479	42142639	1000	-	.	gene_id "MSTRG.117817"; transcript_id "MSTRG.117817.147"; exon_number "6";
chr22	StringTie	exon	42142728	42142880	1000	-	.	gene_id "MSTRG.117817"; transcript_id "MSTRG.117817.147"; exon_number "7";
chr22	StringTie	exon	42143410	42143581	1000	-	.	gene_id "MSTRG.117817"; transcript_id "MSTRG.117817.147"; exon_number "8";
chr22	StringTie	exon	42144284	42144659	1000	-	.	gene_id "MSTRG.117817"; transcript_id "MSTRG.117817.147"; exon_number "9";
chr22	StringTie	transcript	42126437	42129658	1000	-	.	gene_id "MSTRG.117817"; transcript_id "MSTRG.117817.148";
chr22	StringTie	exon	42126437	42126992	1000	-	.	gene_id "MSTRG.117817"; transcript_id "MSTRG.117817.148"; exon_number "1";
chr22	StringTie	exon	42127447	42127634	1000	-	.	gene_id "MSTRG.117817"; transcript_id "MSTRG.117817.148"; exon_number "2";
chr22	StringTie	exon	42127842	42127983	1000	-	.	gene_id "MSTRG.117817"; transcript_id "MSTRG.117817.148"; exon_number "3";
chr22	StringTie	exon	42128174	42128350	1000	-	.	gene_id "MSTRG.117817"; transcript_id "MSTRG.117817.148"; exon_number "4";
chr22	StringTie	exon	42128784	42128944	1000	-	.	gene_id "MSTRG.117817"; transcript_id "MSTRG.117817.148"; exon_number "5";
chr22	StringTie	exon	42129443	42129658	1000	-	.	gene_id "MSTRG.117817"; transcript_id "MSTRG.117817.148"; exon_number "6";
chr22	StringTie	transcript	42126437	42129546	1000	-	.	gene_id "MSTRG.117817"; transcript_id "MSTRG.117817.149";
chr22	StringTie	exon	42126437	42126992	1000	-	.	gene_id "MSTRG.117817"; transcript_id "MSTRG.117817.149"; exon_number "1";
chr22	StringTie	exon	42127447	42127634	1000	-	.	gene_id "MSTRG.117817"; transcript_id "MSTRG.117817.149"; exon_number "2";
chr22	StringTie	exon	42127842	42127983	1000	-	.	gene_id "MSTRG.117817"; transcript_id "MSTRG.117817.149"; exon_number "3";
chr22	StringTie	exon	42128174	42128350	1000	-	.	gene_id "MSTRG.117817"; transcript_id "MSTRG.117817.149"; exon_number "4";
chr22	StringTie	exon	42128784	42129185	1000	-	.	gene_id "MSTRG.117817"; transcript_id "MSTRG.117817.149"; exon_number "5";
chr22	StringTie	exon	42129331	42129546	1000	-	.	gene_id "MSTRG.117817"; transcript_id "MSTRG.117817.149"; exon_number "6";
chr22	StringTie	transcript	42085337	42090809	1000	-	.	gene_id "MSTRG.117817"; transcript_id "MSTRG.117817.15";
chr22	StringTie	exon	42085337	42086314	1000	-	.	gene_id "MSTRG.117817"; transcript_id "MSTRG.117817.15"; exon_number "1";
chr22	StringTie	exon	42087060	42087175	1000	-	.	gene_id "MSTRG.117817"; transcript_id "MSTRG.117817.15"; exon_number "2";
chr22	StringTie	exon	42089146	42090809	1000	-	.	gene_id "MSTRG.117817"; transcript_id "MSTRG.117817.15"; exon_number "3";
chr22	StringTie	transcript	42126439	42131066	1000	-	.	gene_id "MSTRG.117817"; transcript_id "MSTRG.117817.150";
chr22	StringTie	exon	42126439	42126992	1000	-	.	gene_id "MSTRG.117817"; transcript_id "MSTRG.117817.150"; exon_number "1";
chr22	StringTie	exon	42127447	42127634	1000	-	.	gene_id "MSTRG.117817"; transcript_id "MSTRG.117817.150"; exon_number "2";
chr22	StringTie	exon	42127842	42127983	1000	-	.	gene_id "MSTRG.117817"; transcript_id "MSTRG.117817.150"; exon_number "3";
chr22	StringTie	exon	42128174	42128313	1000	-	.	gene_id "MSTRG.117817"; transcript_id "MSTRG.117817.150"; exon_number "4";
chr22	StringTie	exon	42128784	42128944	1000	-	.	gene_id "MSTRG.117817"; transcript_id "MSTRG.117817.150"; exon_number "5";
chr22	StringTie	exon	42129033	42129185	1000	-	.	gene_id "MSTRG.117817"; transcript_id "MSTRG.117817.150"; exon_number "6";
chr22	StringTie	exon	42129432	42131066	1000	-	.	gene_id "MSTRG.117817"; transcript_id "MSTRG.117817.150"; exon_number "7";
chr22	StringTie	transcript	42126442	42142650	1000	-	.	gene_id "MSTRG.117817"; transcript_id "MSTRG.117817.151";
chr22	StringTie	exon	42126442	42126752	1000	-	.	gene_id "MSTRG.117817"; transcript_id "MSTRG.117817.151"; exon_number "1";
chr22	StringTie	exon	42126851	42126992	1000	-	.	gene_id "MSTRG.117817"; transcript_id "MSTRG.117817.151"; exon_number "2";
chr22	StringTie	exon	42127447	42127634	1000	-	.	gene_id "MSTRG.117817"; transcript_id "MSTRG.117817.151"; exon_number "3";
chr22	StringTie	exon	42127842	42127983	1000	-	.	gene_id "MSTRG.117817"; transcript_id "MSTRG.117817.151"; exon_number "4";
chr22	StringTie	exon	42128174	42128350	1000	-	.	gene_id "MSTRG.117817"; transcript_id "MSTRG.117817.151"; exon_number "5";
chr22	StringTie	exon	42128784	42128944	1000	-	.	gene_id "MSTRG.117817"; transcript_id "MSTRG.117817.151"; exon_number "6";
chr22	StringTie	exon	42129033	42129038	1000	-	.	gene_id "MSTRG.117817"; transcript_id "MSTRG.117817.151"; exon_number "7";
chr22	StringTie	exon	42142512	42142650	1000	-	.	gene_id "MSTRG.117817"; transcript_id "MSTRG.117817.151"; exon_number "8";
chr22	StringTie	transcript	42126444	42131451	1000	-	.	gene_id "MSTRG.117817"; transcript_id "MSTRG.117817.152";
chr22	StringTie	exon	42126444	42126992	1000	-	.	gene_id "MSTRG.117817"; transcript_id "MSTRG.117817.152"; exon_number "1";
chr22	StringTie	exon	42127447	42127634	1000	-	.	gene_id "MSTRG.117817"; transcript_id "MSTRG.117817.152"; exon_number "2";
chr22	StringTie	exon	42128174	42128350	1000	-	.	gene_id "MSTRG.117817"; transcript_id "MSTRG.117817.152"; exon_number "3";
chr22	StringTie	exon	42128784	42128944	1000	-	.	gene_id "MSTRG.117817"; transcript_id "MSTRG.117817.152"; exon_number "4";
chr22	StringTie	exon	42129738	42131451	1000	-	.	gene_id "MSTRG.117817"; transcript_id "MSTRG.117817.152"; exon_number "5";
chr22	StringTie	transcript	42126444	42142633	1000	-	.	gene_id "MSTRG.117817"; transcript_id "MSTRG.117817.153";
chr22	StringTie	exon	42126444	42126752	1000	-	.	gene_id "MSTRG.117817"; transcript_id "MSTRG.117817.153"; exon_number "1";
chr22	StringTie	exon	42126851	42126992	1000	-	.	gene_id "MSTRG.117817"; transcript_id "MSTRG.117817.153"; exon_number "2";
chr22	StringTie	exon	42127447	42127620	1000	-	.	gene_id "MSTRG.117817"; transcript_id "MSTRG.117817.153"; exon_number "3";
chr22	StringTie	exon	42128174	42128350	1000	-	.	gene_id "MSTRG.117817"; transcript_id "MSTRG.117817.153"; exon_number "4";
chr22	StringTie	exon	42128784	42128791	1000	-	.	gene_id "MSTRG.117817"; transcript_id "MSTRG.117817.153"; exon_number "5";
chr22	StringTie	exon	42141970	42142044	1000	-	.	gene_id "MSTRG.117817"; transcript_id "MSTRG.117817.153"; exon_number "6";
chr22	StringTie	exon	42142479	42142633	1000	-	.	gene_id "MSTRG.117817"; transcript_id "MSTRG.117817.153"; exon_number "7";
chr22	StringTie	transcript	42126444	42145522	1000	-	.	gene_id "MSTRG.117817"; transcript_id "MSTRG.117817.154";
chr22	StringTie	exon	42126444	42126752	1000	-	.	gene_id "MSTRG.117817"; transcript_id "MSTRG.117817.154"; exon_number "1";
chr22	StringTie	exon	42126851	42126992	1000	-	.	gene_id "MSTRG.117817"; transcript_id "MSTRG.117817.154"; exon_number "2";
chr22	StringTie	exon	42127447	42127634	1000	-	.	gene_id "MSTRG.117817"; transcript_id "MSTRG.117817.154"; exon_number "3";
chr22	StringTie	exon	42127842	42127983	1000	-	.	gene_id "MSTRG.117817"; transcript_id "MSTRG.117817.154"; exon_number "4";
chr22	StringTie	exon	42128174	42128350	1000	-	.	gene_id "MSTRG.117817"; transcript_id "MSTRG.117817.154"; exon_number "5";
chr22	StringTie	exon	42128784	42128791	1000	-	.	gene_id "MSTRG.117817"; transcript_id "MSTRG.117817.154"; exon_number "6";
chr22	StringTie	exon	42141970	42142044	1000	-	.	gene_id "MSTRG.117817"; transcript_id "MSTRG.117817.154"; exon_number "7";
chr22	StringTie	exon	42142479	42142639	1000	-	.	gene_id "MSTRG.117817"; transcript_id "MSTRG.117817.154"; exon_number "8";
chr22	StringTie	exon	42142728	42142880	1000	-	.	gene_id "MSTRG.117817"; transcript_id "MSTRG.117817.154"; exon_number "9";
chr22	StringTie	exon	42143410	42143581	1000	-	.	gene_id "MSTRG.117817"; transcript_id "MSTRG.117817.154"; exon_number "10";
chr22	StringTie	exon	42144970	42145522	1000	-	.	gene_id "MSTRG.117817"; transcript_id "MSTRG.117817.154"; exon_number "11";
chr22	StringTie	transcript	42126444	42144545	1000	-	.	gene_id "MSTRG.117817"; transcript_id "MSTRG.117817.155";
chr22	StringTie	exon	42126444	42126752	1000	-	.	gene_id "MSTRG.117817"; transcript_id "MSTRG.117817.155"; exon_number "1";
chr22	StringTie	exon	42126851	42126992	1000	-	.	gene_id "MSTRG.117817"; transcript_id "MSTRG.117817.155"; exon_number "2";
chr22	StringTie	exon	42127447	42127634	1000	-	.	gene_id "MSTRG.117817"; transcript_id "MSTRG.117817.155"; exon_number "3";
chr22	StringTie	exon	42127842	42127983	1000	-	.	gene_id "MSTRG.117817"; transcript_id "MSTRG.117817.155"; exon_number "4";
chr22	StringTie	exon	42128174	42128350	1000	-	.	gene_id "MSTRG.117817"; transcript_id "MSTRG.117817.155"; exon_number "5";
chr22	StringTie	exon	42128784	42128944	1000	-	.	gene_id "MSTRG.117817"; transcript_id "MSTRG.117817.155"; exon_number "6";
chr22	StringTie	exon	42129033	42129185	1000	-	.	gene_id "MSTRG.117817"; transcript_id "MSTRG.117817.155"; exon_number "7";
chr22	StringTie	exon	42129738	42129756	1000	-	.	gene_id "MSTRG.117817"; transcript_id "MSTRG.117817.155"; exon_number "8";
chr22	StringTie	exon	42142775	42142880	1000	-	.	gene_id "MSTRG.117817"; transcript_id "MSTRG.117817.155"; exon_number "9";
chr22	StringTie	exon	42143410	42143581	1000	-	.	gene_id "MSTRG.117817"; transcript_id "MSTRG.117817.155"; exon_number "10";
chr22	StringTie	exon	42144284	42144545	1000	-	.	gene_id "MSTRG.117817"; transcript_id "MSTRG.117817.155"; exon_number "11";
chr22	StringTie	transcript	42126445	42130876	1000	-	.	gene_id "MSTRG.117817"; transcript_id "MSTRG.117817.156";
chr22	StringTie	exon	42126445	42126752	1000	-	.	gene_id "MSTRG.117817"; transcript_id "MSTRG.117817.156"; exon_number "1";
chr22	StringTie	exon	42126851	42126992	1000	-	.	gene_id "MSTRG.117817"; transcript_id "MSTRG.117817.156"; exon_number "2";
chr22	StringTie	exon	42127447	42127634	1000	-	.	gene_id "MSTRG.117817"; transcript_id "MSTRG.117817.156"; exon_number "3";
chr22	StringTie	exon	42127842	42128004	1000	-	.	gene_id "MSTRG.117817"; transcript_id "MSTRG.117817.156"; exon_number "4";
chr22	StringTie	exon	42128174	42128350	1000	-	.	gene_id "MSTRG.117817"; transcript_id "MSTRG.117817.156"; exon_number "5";
chr22	StringTie	exon	42128784	42128944	1000	-	.	gene_id "MSTRG.117817"; transcript_id "MSTRG.117817.156"; exon_number "6";
chr22	StringTie	exon	42129033	42129185	1000	-	.	gene_id "MSTRG.117817"; transcript_id "MSTRG.117817.156"; exon_number "7";
chr22	StringTie	exon	42129738	42129909	1000	-	.	gene_id "MSTRG.117817"; transcript_id "MSTRG.117817.156"; exon_number "8";
chr22	StringTie	exon	42130545	42130876	1000	-	.	gene_id "MSTRG.117817"; transcript_id "MSTRG.117817.156"; exon_number "9";
chr22	StringTie	transcript	42126445	42144543	1000	-	.	gene_id "MSTRG.117817"; transcript_id "MSTRG.117817.157";
chr22	StringTie	exon	42126445	42126752	1000	-	.	gene_id "MSTRG.117817"; transcript_id "MSTRG.117817.157"; exon_number "1";
chr22	StringTie	exon	42126851	42126992	1000	-	.	gene_id "MSTRG.117817"; transcript_id "MSTRG.117817.157"; exon_number "2";
chr22	StringTie	exon	42127447	42127601	1000	-	.	gene_id "MSTRG.117817"; transcript_id "MSTRG.117817.157"; exon_number "3";
chr22	StringTie	exon	42127842	42127983	1000	-	.	gene_id "MSTRG.117817"; transcript_id "MSTRG.117817.157"; exon_number "4";
chr22	StringTie	exon	42128174	42128350	1000	-	.	gene_id "MSTRG.117817"; transcript_id "MSTRG.117817.157"; exon_number "5";
chr22	StringTie	exon	42128784	42128788	1000	-	.	gene_id "MSTRG.117817"; transcript_id "MSTRG.117817.157"; exon_number "6";
chr22	StringTie	exon	42141910	42142007	1000	-	.	gene_id "MSTRG.117817"; transcript_id "MSTRG.117817.157"; exon_number "7";
chr22	StringTie	exon	42142479	42142639	1000	-	.	gene_id "MSTRG.117817"; transcript_id "MSTRG.117817.157"; exon_number "8";
chr22	StringTie	exon	42142728	42142880	1000	-	.	gene_id "MSTRG.117817"; transcript_id "MSTRG.117817.157"; exon_number "9";
chr22	StringTie	exon	42143410	42143581	1000	-	.	gene_id "MSTRG.117817"; transcript_id "MSTRG.117817.157"; exon_number "10";
chr22	StringTie	exon	42144284	42144543	1000	-	.	gene_id "MSTRG.117817"; transcript_id "MSTRG.117817.157"; exon_number "11";
chr22	StringTie	transcript	42126445	42155097	1000	-	.	gene_id "MSTRG.117817"; transcript_id "MSTRG.117817.158";
chr22	StringTie	exon	42126445	42126752	1000	-	.	gene_id "MSTRG.117817"; transcript_id "MSTRG.117817.158"; exon_number "1";
chr22	StringTie	exon	42126851	42126992	1000	-	.	gene_id "MSTRG.117817"; transcript_id "MSTRG.117817.158"; exon_number "2";
chr22	StringTie	exon	42127447	42127634	1000	-	.	gene_id "MSTRG.117817"; transcript_id "MSTRG.117817.158"; exon_number "3";
chr22	StringTie	exon	42127842	42127934	1000	-	.	gene_id "MSTRG.117817"; transcript_id "MSTRG.117817.158"; exon_number "4";
chr22	StringTie	exon	42128174	42128350	1000	-	.	gene_id "MSTRG.117817"; transcript_id "MSTRG.117817.158"; exon_number "5";
chr22	StringTie	exon	42128784	42128944	1000	-	.	gene_id "MSTRG.117817"; transcript_id "MSTRG.117817.158"; exon_number "6";
chr22	StringTie	exon	42142728	42142880	1000	-	.	gene_id "MSTRG.117817"; transcript_id "MSTRG.117817.158"; exon_number "7";
chr22	StringTie	exon	42143410	42143581	1000	-	.	gene_id "MSTRG.117817"; transcript_id "MSTRG.117817.158"; exon_number "8";
chr22	StringTie	exon	42143743	42145538	1000	-	.	gene_id "MSTRG.117817"; transcript_id "MSTRG.117817.158"; exon_number "9";
chr22	StringTie	exon	42149279	42149532	1000	-	.	gene_id "MSTRG.117817"; transcript_id "MSTRG.117817.158"; exon_number "10";
chr22	StringTie	exon	42149928	42150064	1000	-	.	gene_id "MSTRG.117817"; transcript_id "MSTRG.117817.158"; exon_number "11";
chr22	StringTie	exon	42150163	42150304	1000	-	.	gene_id "MSTRG.117817"; transcript_id "MSTRG.117817.158"; exon_number "12";
chr22	StringTie	exon	42150755	42150939	1000	-	.	gene_id "MSTRG.117817"; transcript_id "MSTRG.117817.158"; exon_number "13";
chr22	StringTie	exon	42151144	42151285	1000	-	.	gene_id "MSTRG.117817"; transcript_id "MSTRG.117817.158"; exon_number "14";
chr22	StringTie	exon	42151472	42151648	1000	-	.	gene_id "MSTRG.117817"; transcript_id "MSTRG.117817.158"; exon_number "15";
chr22	StringTie	exon	42152096	42152258	1000	-	.	gene_id "MSTRG.117817"; transcript_id "MSTRG.117817.158"; exon_number "16";
chr22	StringTie	exon	42152347	42152499	1000	-	.	gene_id "MSTRG.117817"; transcript_id "MSTRG.117817.158"; exon_number "17";
chr22	StringTie	exon	42153029	42153200	1000	-	.	gene_id "MSTRG.117817"; transcript_id "MSTRG.117817.158"; exon_number "18";
chr22	StringTie	exon	42154825	42155097	1000	-	.	gene_id "MSTRG.117817"; transcript_id "MSTRG.117817.158"; exon_number "19";
chr22	StringTie	transcript	42126446	42144550	1000	-	.	gene_id "MSTRG.117817"; transcript_id "MSTRG.117817.159";
chr22	StringTie	exon	42126446	42126752	1000	-	.	gene_id "MSTRG.117817"; transcript_id "MSTRG.117817.159"; exon_number "1";
chr22	StringTie	exon	42126851	42126992	1000	-	.	gene_id "MSTRG.117817"; transcript_id "MSTRG.117817.159"; exon_number "2";
chr22	StringTie	exon	42127447	42127634	1000	-	.	gene_id "MSTRG.117817"; transcript_id "MSTRG.117817.159"; exon_number "3";
chr22	StringTie	exon	42127842	42127983	1000	-	.	gene_id "MSTRG.117817"; transcript_id "MSTRG.117817.159"; exon_number "4";
chr22	StringTie	exon	42141319	42141339	1000	-	.	gene_id "MSTRG.117817"; transcript_id "MSTRG.117817.159"; exon_number "5";
chr22	StringTie	exon	42141534	42141675	1000	-	.	gene_id "MSTRG.117817"; transcript_id "MSTRG.117817.159"; exon_number "6";
chr22	StringTie	exon	42141868	42142007	1000	-	.	gene_id "MSTRG.117817"; transcript_id "MSTRG.117817.159"; exon_number "7";
chr22	StringTie	exon	42142479	42142639	1000	-	.	gene_id "MSTRG.117817"; transcript_id "MSTRG.117817.159"; exon_number "8";
chr22	StringTie	exon	42142728	42142880	1000	-	.	gene_id "MSTRG.117817"; transcript_id "MSTRG.117817.159"; exon_number "9";
chr22	StringTie	exon	42143410	42143581	1000	-	.	gene_id "MSTRG.117817"; transcript_id "MSTRG.117817.159"; exon_number "10";
chr22	StringTie	exon	42144284	42144550	1000	-	.	gene_id "MSTRG.117817"; transcript_id "MSTRG.117817.159"; exon_number "11";
chr22	StringTie	transcript	42085441	42090919	1000	-	.	gene_id "MSTRG.117817"; transcript_id "MSTRG.117817.16";
chr22	StringTie	exon	42085441	42086314	1000	-	.	gene_id "MSTRG.117817"; transcript_id "MSTRG.117817.16"; exon_number "1";
chr22	StringTie	exon	42087084	42087175	1000	-	.	gene_id "MSTRG.117817"; transcript_id "MSTRG.117817.16"; exon_number "2";
chr22	StringTie	exon	42090606	42090919	1000	-	.	gene_id "MSTRG.117817"; transcript_id "MSTRG.117817.16"; exon_number "3";
chr22	StringTie	transcript	42126456	42144649	1000	-	.	gene_id "MSTRG.117817"; transcript_id "MSTRG.117817.160";
chr22	StringTie	exon	42126456	42126752	1000	-	.	gene_id "MSTRG.117817"; transcript_id "MSTRG.117817.160"; exon_number "1";
chr22	StringTie	exon	42126851	42126992	1000	-	.	gene_id "MSTRG.117817"; transcript_id "MSTRG.117817.160"; exon_number "2";
chr22	StringTie	exon	42127447	42127634	1000	-	.	gene_id "MSTRG.117817"; transcript_id "MSTRG.117817.160"; exon_number "3";
chr22	StringTie	exon	42127842	42128050	1000	-	.	gene_id "MSTRG.117817"; transcript_id "MSTRG.117817.160"; exon_number "4";
chr22	StringTie	exon	42128174	42128350	1000	-	.	gene_id "MSTRG.117817"; transcript_id "MSTRG.117817.160"; exon_number "5";
chr22	StringTie	exon	42128784	42128944	1000	-	.	gene_id "MSTRG.117817"; transcript_id "MSTRG.117817.160"; exon_number "6";
chr22	StringTie	exon	42142728	42142880	1000	-	.	gene_id "MSTRG.117817"; transcript_id "MSTRG.117817.160"; exon_number "7";
chr22	StringTie	exon	42143410	42143581	1000	-	.	gene_id "MSTRG.117817"; transcript_id "MSTRG.117817.160"; exon_number "8";
chr22	StringTie	exon	42144284	42144649	1000	-	.	gene_id "MSTRG.117817"; transcript_id "MSTRG.117817.160"; exon_number "9";
chr22	StringTie	transcript	42126459	42129580	1000	-	.	gene_id "MSTRG.117817"; transcript_id "MSTRG.117817.161";
chr22	StringTie	exon	42126459	42126992	1000	-	.	gene_id "MSTRG.117817"; transcript_id "MSTRG.117817.161"; exon_number "1";
chr22	StringTie	exon	42127447	42127634	1000	-	.	gene_id "MSTRG.117817"; transcript_id "MSTRG.117817.161"; exon_number "2";
chr22	StringTie	exon	42127842	42127983	1000	-	.	gene_id "MSTRG.117817"; transcript_id "MSTRG.117817.161"; exon_number "3";
chr22	StringTie	exon	42128174	42128350	1000	-	.	gene_id "MSTRG.117817"; transcript_id "MSTRG.117817.161"; exon_number "4";
chr22	StringTie	exon	42128784	42129185	1000	-	.	gene_id "MSTRG.117817"; transcript_id "MSTRG.117817.161"; exon_number "5";
chr22	StringTie	exon	42129510	42129580	1000	-	.	gene_id "MSTRG.117817"; transcript_id "MSTRG.117817.161"; exon_number "6";
chr22	StringTie	transcript	42126464	42142912	1000	-	.	gene_id "MSTRG.117817"; transcript_id "MSTRG.117817.162";
chr22	StringTie	exon	42126464	42126752	1000	-	.	gene_id "MSTRG.117817"; transcript_id "MSTRG.117817.162"; exon_number "1";
chr22	StringTie	exon	42126851	42126992	1000	-	.	gene_id "MSTRG.117817"; transcript_id "MSTRG.117817.162"; exon_number "2";
chr22	StringTie	exon	42127447	42127634	1000	-	.	gene_id "MSTRG.117817"; transcript_id "MSTRG.117817.162"; exon_number "3";
chr22	StringTie	exon	42127842	42127983	1000	-	.	gene_id "MSTRG.117817"; transcript_id "MSTRG.117817.162"; exon_number "4";
chr22	StringTie	exon	42128174	42128181	1000	-	.	gene_id "MSTRG.117817"; transcript_id "MSTRG.117817.162"; exon_number "5";
chr22	StringTie	exon	42141639	42141675	1000	-	.	gene_id "MSTRG.117817"; transcript_id "MSTRG.117817.162"; exon_number "6";
chr22	StringTie	exon	42141868	42142044	1000	-	.	gene_id "MSTRG.117817"; transcript_id "MSTRG.117817.162"; exon_number "7";
chr22	StringTie	exon	42142479	42142639	1000	-	.	gene_id "MSTRG.117817"; transcript_id "MSTRG.117817.162"; exon_number "8";
chr22	StringTie	exon	42142728	42142912	1000	-	.	gene_id "MSTRG.117817"; transcript_id "MSTRG.117817.162"; exon_number "9";
chr22	StringTie	transcript	42126464	42144543	1000	-	.	gene_id "MSTRG.117817"; transcript_id "MSTRG.117817.163";
chr22	StringTie	exon	42126464	42126752	1000	-	.	gene_id "MSTRG.117817"; transcript_id "MSTRG.117817.163"; exon_number "1";
chr22	StringTie	exon	42126851	42126992	1000	-	.	gene_id "MSTRG.117817"; transcript_id "MSTRG.117817.163"; exon_number "2";
chr22	StringTie	exon	42127447	42127634	1000	-	.	gene_id "MSTRG.117817"; transcript_id "MSTRG.117817.163"; exon_number "3";
chr22	StringTie	exon	42127842	42127934	1000	-	.	gene_id "MSTRG.117817"; transcript_id "MSTRG.117817.163"; exon_number "4";
chr22	StringTie	exon	42128174	42128350	1000	-	.	gene_id "MSTRG.117817"; transcript_id "MSTRG.117817.163"; exon_number "5";
chr22	StringTie	exon	42128784	42128790	1000	-	.	gene_id "MSTRG.117817"; transcript_id "MSTRG.117817.163"; exon_number "6";
chr22	StringTie	exon	42141969	42142007	1000	-	.	gene_id "MSTRG.117817"; transcript_id "MSTRG.117817.163"; exon_number "7";
chr22	StringTie	exon	42142479	42142639	1000	-	.	gene_id "MSTRG.117817"; transcript_id "MSTRG.117817.163"; exon_number "8";
chr22	StringTie	exon	42142728	42142880	1000	-	.	gene_id "MSTRG.117817"; transcript_id "MSTRG.117817.163"; exon_number "9";
chr22	StringTie	exon	42143410	42144543	1000	-	.	gene_id "MSTRG.117817"; transcript_id "MSTRG.117817.163"; exon_number "10";
chr22	StringTie	transcript	42126464	42150354	1000	-	.	gene_id "MSTRG.117817"; transcript_id "MSTRG.117817.164";
chr22	StringTie	exon	42126464	42126726	1000	-	.	gene_id "MSTRG.117817"; transcript_id "MSTRG.117817.164"; exon_number "1";
chr22	StringTie	exon	42140371	42140456	1000	-	.	gene_id "MSTRG.117817"; transcript_id "MSTRG.117817.164"; exon_number "2";
chr22	StringTie	exon	42140555	42140696	1000	-	.	gene_id "MSTRG.117817"; transcript_id "MSTRG.117817.164"; exon_number "3";
chr22	StringTie	exon	42141152	42141675	1000	-	.	gene_id "MSTRG.117817"; transcript_id "MSTRG.117817.164"; exon_number "4";
chr22	StringTie	exon	42141868	42142044	1000	-	.	gene_id "MSTRG.117817"; transcript_id "MSTRG.117817.164"; exon_number "5";
chr22	StringTie	exon	42142479	42142639	1000	-	.	gene_id "MSTRG.117817"; transcript_id "MSTRG.117817.164"; exon_number "6";
chr22	StringTie	exon	42142728	42142880	1000	-	.	gene_id "MSTRG.117817"; transcript_id "MSTRG.117817.164"; exon_number "7";
chr22	StringTie	exon	42143410	42145538	1000	-	.	gene_id "MSTRG.117817"; transcript_id "MSTRG.117817.164"; exon_number "8";
chr22	StringTie	exon	42149279	42149529	1000	-	.	gene_id "MSTRG.117817"; transcript_id "MSTRG.117817.164"; exon_number "9";
chr22	StringTie	exon	42149928	42150354	1000	-	.	gene_id "MSTRG.117817"; transcript_id "MSTRG.117817.164"; exon_number "10";
chr22	StringTie	transcript	42126466	42145339	1000	-	.	gene_id "MSTRG.117817"; transcript_id "MSTRG.117817.165";
chr22	StringTie	exon	42126466	42126752	1000	-	.	gene_id "MSTRG.117817"; transcript_id "MSTRG.117817.165"; exon_number "1";
chr22	StringTie	exon	42126851	42126992	1000	-	.	gene_id "MSTRG.117817"; transcript_id "MSTRG.117817.165"; exon_number "2";
chr22	StringTie	exon	42127447	42127634	1000	-	.	gene_id "MSTRG.117817"; transcript_id "MSTRG.117817.165"; exon_number "3";
chr22	StringTie	exon	42127842	42127983	1000	-	.	gene_id "MSTRG.117817"; transcript_id "MSTRG.117817.165"; exon_number "4";
chr22	StringTie	exon	42128174	42128350	1000	-	.	gene_id "MSTRG.117817"; transcript_id "MSTRG.117817.165"; exon_number "5";
chr22	StringTie	exon	42142479	42142639	1000	-	.	gene_id "MSTRG.117817"; transcript_id "MSTRG.117817.165"; exon_number "6";
chr22	StringTie	exon	42142728	42142880	1000	-	.	gene_id "MSTRG.117817"; transcript_id "MSTRG.117817.165"; exon_number "7";
chr22	StringTie	exon	42143410	42145339	1000	-	.	gene_id "MSTRG.117817"; transcript_id "MSTRG.117817.165"; exon_number "8";
chr22	StringTie	transcript	42126466	42144551	1000	-	.	gene_id "MSTRG.117817"; transcript_id "MSTRG.117817.166";
chr22	StringTie	exon	42126466	42126752	1000	-	.	gene_id "MSTRG.117817"; transcript_id "MSTRG.117817.166"; exon_number "1";
chr22	StringTie	exon	42126851	42126992	1000	-	.	gene_id "MSTRG.117817"; transcript_id "MSTRG.117817.166"; exon_number "2";
chr22	StringTie	exon	42127447	42127634	1000	-	.	gene_id "MSTRG.117817"; transcript_id "MSTRG.117817.166"; exon_number "3";
chr22	StringTie	exon	42127842	42127983	1000	-	.	gene_id "MSTRG.117817"; transcript_id "MSTRG.117817.166"; exon_number "4";
chr22	StringTie	exon	42128174	42128350	1000	-	.	gene_id "MSTRG.117817"; transcript_id "MSTRG.117817.166"; exon_number "5";
chr22	StringTie	exon	42128784	42128838	1000	-	.	gene_id "MSTRG.117817"; transcript_id "MSTRG.117817.166"; exon_number "6";
chr22	StringTie	exon	42141976	42142044	1000	-	.	gene_id "MSTRG.117817"; transcript_id "MSTRG.117817.166"; exon_number "7";
chr22	StringTie	exon	42142479	42142639	1000	-	.	gene_id "MSTRG.117817"; transcript_id "MSTRG.117817.166"; exon_number "8";
chr22	StringTie	exon	42142728	42142880	1000	-	.	gene_id "MSTRG.117817"; transcript_id "MSTRG.117817.166"; exon_number "9";
chr22	StringTie	exon	42143410	42143581	1000	-	.	gene_id "MSTRG.117817"; transcript_id "MSTRG.117817.166"; exon_number "10";
chr22	StringTie	exon	42143743	42144551	1000	-	.	gene_id "MSTRG.117817"; transcript_id "MSTRG.117817.166"; exon_number "11";
chr22	StringTie	transcript	42126467	42154983	1000	-	.	gene_id "MSTRG.117817"; transcript_id "MSTRG.117817.167";
chr22	StringTie	exon	42126467	42126752	1000	-	.	gene_id "MSTRG.117817"; transcript_id "MSTRG.117817.167"; exon_number "1";
chr22	StringTie	exon	42126851	42126891	1000	-	.	gene_id "MSTRG.117817"; transcript_id "MSTRG.117817.167"; exon_number "2";
chr22	StringTie	exon	42140554	42140696	1000	-	.	gene_id "MSTRG.117817"; transcript_id "MSTRG.117817.167"; exon_number "3";
chr22	StringTie	exon	42141152	42141339	1000	-	.	gene_id "MSTRG.117817"; transcript_id "MSTRG.117817.167"; exon_number "4";
chr22	StringTie	exon	42141534	42141675	1000	-	.	gene_id "MSTRG.117817"; transcript_id "MSTRG.117817.167"; exon_number "5";
chr22	StringTie	exon	42141868	42142044	1000	-	.	gene_id "MSTRG.117817"; transcript_id "MSTRG.117817.167"; exon_number "6";
chr22	StringTie	exon	42142479	42142639	1000	-	.	gene_id "MSTRG.117817"; transcript_id "MSTRG.117817.167"; exon_number "7";
chr22	StringTie	exon	42142728	42142880	1000	-	.	gene_id "MSTRG.117817"; transcript_id "MSTRG.117817.167"; exon_number "8";
chr22	StringTie	exon	42143410	42145538	1000	-	.	gene_id "MSTRG.117817"; transcript_id "MSTRG.117817.167"; exon_number "9";
chr22	StringTie	exon	42149279	42150064	1000	-	.	gene_id "MSTRG.117817"; transcript_id "MSTRG.117817.167"; exon_number "10";
chr22	StringTie	exon	42150163	42150304	1000	-	.	gene_id "MSTRG.117817"; transcript_id "MSTRG.117817.167"; exon_number "11";
chr22	StringTie	exon	42150755	42150909	1000	-	.	gene_id "MSTRG.117817"; transcript_id "MSTRG.117817.167"; exon_number "12";
chr22	StringTie	exon	42151144	42151285	1000	-	.	gene_id "MSTRG.117817"; transcript_id "MSTRG.117817.167"; exon_number "13";
chr22	StringTie	exon	42151472	42151611	1000	-	.	gene_id "MSTRG.117817"; transcript_id "MSTRG.117817.167"; exon_number "14";
chr22	StringTie	exon	42152177	42152258	1000	-	.	gene_id "MSTRG.117817"; transcript_id "MSTRG.117817.167"; exon_number "15";
chr22	StringTie	exon	42153029	42153200	1000	-	.	gene_id "MSTRG.117817"; transcript_id "MSTRG.117817.167"; exon_number "16";
chr22	StringTie	exon	42154825	42154983	1000	-	.	gene_id "MSTRG.117817"; transcript_id "MSTRG.117817.167"; exon_number "17";
chr22	StringTie	transcript	42126467	42143976	1000	-	.	gene_id "MSTRG.117817"; transcript_id "MSTRG.117817.168";
chr22	StringTie	exon	42126467	42126752	1000	-	.	gene_id "MSTRG.117817"; transcript_id "MSTRG.117817.168"; exon_number "1";
chr22	StringTie	exon	42126851	42126992	1000	-	.	gene_id "MSTRG.117817"; transcript_id "MSTRG.117817.168"; exon_number "2";
chr22	StringTie	exon	42127447	42127634	1000	-	.	gene_id "MSTRG.117817"; transcript_id "MSTRG.117817.168"; exon_number "3";
chr22	StringTie	exon	42127842	42128050	1000	-	.	gene_id "MSTRG.117817"; transcript_id "MSTRG.117817.168"; exon_number "4";
chr22	StringTie	exon	42128174	42128350	1000	-	.	gene_id "MSTRG.117817"; transcript_id "MSTRG.117817.168"; exon_number "5";
chr22	StringTie	exon	42128784	42128791	1000	-	.	gene_id "MSTRG.117817"; transcript_id "MSTRG.117817.168"; exon_number "6";
chr22	StringTie	exon	42141970	42142044	1000	-	.	gene_id "MSTRG.117817"; transcript_id "MSTRG.117817.168"; exon_number "7";
chr22	StringTie	exon	42142479	42142639	1000	-	.	gene_id "MSTRG.117817"; transcript_id "MSTRG.117817.168"; exon_number "8";
chr22	StringTie	exon	42142728	42142880	1000	-	.	gene_id "MSTRG.117817"; transcript_id "MSTRG.117817.168"; exon_number "9";
chr22	StringTie	exon	42143410	42143976	1000	-	.	gene_id "MSTRG.117817"; transcript_id "MSTRG.117817.168"; exon_number "10";
chr22	StringTie	transcript	42126468	42142874	1000	-	.	gene_id "MSTRG.117817"; transcript_id "MSTRG.117817.169";
chr22	StringTie	exon	42126468	42126752	1000	-	.	gene_id "MSTRG.117817"; transcript_id "MSTRG.117817.169"; exon_number "1";
chr22	StringTie	exon	42126851	42126992	1000	-	.	gene_id "MSTRG.117817"; transcript_id "MSTRG.117817.169"; exon_number "2";
chr22	StringTie	exon	42127447	42127634	1000	-	.	gene_id "MSTRG.117817"; transcript_id "MSTRG.117817.169"; exon_number "3";
chr22	StringTie	exon	42127842	42127861	1000	-	.	gene_id "MSTRG.117817"; transcript_id "MSTRG.117817.169"; exon_number "4";
chr22	StringTie	exon	42141309	42141339	1000	-	.	gene_id "MSTRG.117817"; transcript_id "MSTRG.117817.169"; exon_number "5";
chr22	StringTie	exon	42141534	42141675	1000	-	.	gene_id "MSTRG.117817"; transcript_id "MSTRG.117817.169"; exon_number "6";
chr22	StringTie	exon	42141868	42142044	1000	-	.	gene_id "MSTRG.117817"; transcript_id "MSTRG.117817.169"; exon_number "7";
chr22	StringTie	exon	42142479	42142639	1000	-	.	gene_id "MSTRG.117817"; transcript_id "MSTRG.117817.169"; exon_number "8";
chr22	StringTie	exon	42142728	42142874	1000	-	.	gene_id "MSTRG.117817"; transcript_id "MSTRG.117817.169"; exon_number "9";
chr22	StringTie	transcript	42085444	42090766	1000	-	.	gene_id "MSTRG.117817"; transcript_id "MSTRG.117817.17";
chr22	StringTie	exon	42085444	42085578	1000	-	.	gene_id "MSTRG.117817"; transcript_id "MSTRG.117817.17"; exon_number "1";
chr22	StringTie	exon	42085600	42086314	1000	-	.	gene_id "MSTRG.117817"; transcript_id "MSTRG.117817.17"; exon_number "2";
chr22	StringTie	exon	42087060	42087175	1000	-	.	gene_id "MSTRG.117817"; transcript_id "MSTRG.117817.17"; exon_number "3";
chr22	StringTie	exon	42090606	42090766	1000	-	.	gene_id "MSTRG.117817"; transcript_id "MSTRG.117817.17"; exon_number "4";
chr22	StringTie	transcript	42126469	42149005	1000	-	.	gene_id "MSTRG.117817"; transcript_id "MSTRG.117817.170";
chr22	StringTie	exon	42126469	42126752	1000	-	.	gene_id "MSTRG.117817"; transcript_id "MSTRG.117817.170"; exon_number "1";
chr22	StringTie	exon	42126851	42126992	1000	-	.	gene_id "MSTRG.117817"; transcript_id "MSTRG.117817.170"; exon_number "2";
chr22	StringTie	exon	42127447	42128350	1000	-	.	gene_id "MSTRG.117817"; transcript_id "MSTRG.117817.170"; exon_number "3";
chr22	StringTie	exon	42128784	42128944	1000	-	.	gene_id "MSTRG.117817"; transcript_id "MSTRG.117817.170"; exon_number "4";
chr22	StringTie	exon	42142728	42142880	1000	-	.	gene_id "MSTRG.117817"; transcript_id "MSTRG.117817.170"; exon_number "5";
chr22	StringTie	exon	42143410	42145538	1000	-	.	gene_id "MSTRG.117817"; transcript_id "MSTRG.117817.170"; exon_number "6";
chr22	StringTie	exon	42148172	42148353	1000	-	.	gene_id "MSTRG.117817"; transcript_id "MSTRG.117817.170"; exon_number "7";
chr22	StringTie	exon	42148978	42149005	1000	-	.	gene_id "MSTRG.117817"; transcript_id "MSTRG.117817.170"; exon_number "8";
chr22	StringTie	transcript	42126469	42144582	1000	-	.	gene_id "MSTRG.117817"; transcript_id "MSTRG.117817.171";
chr22	StringTie	exon	42126469	42126752	1000	-	.	gene_id "MSTRG.117817"; transcript_id "MSTRG.117817.171"; exon_number "1";
chr22	StringTie	exon	42126851	42126992	1000	-	.	gene_id "MSTRG.117817"; transcript_id "MSTRG.117817.171"; exon_number "2";
chr22	StringTie	exon	42127447	42127634	1000	-	.	gene_id "MSTRG.117817"; transcript_id "MSTRG.117817.171"; exon_number "3";
chr22	StringTie	exon	42127842	42127983	1000	-	.	gene_id "MSTRG.117817"; transcript_id "MSTRG.117817.171"; exon_number "4";
chr22	StringTie	exon	42128174	42128350	1000	-	.	gene_id "MSTRG.117817"; transcript_id "MSTRG.117817.171"; exon_number "5";
chr22	StringTie	exon	42128784	42128793	1000	-	.	gene_id "MSTRG.117817"; transcript_id "MSTRG.117817.171"; exon_number "6";
chr22	StringTie	exon	42141926	42142044	1000	-	.	gene_id "MSTRG.117817"; transcript_id "MSTRG.117817.171"; exon_number "7";
chr22	StringTie	exon	42142479	42142639	1000	-	.	gene_id "MSTRG.117817"; transcript_id "MSTRG.117817.171"; exon_number "8";
chr22	StringTie	exon	42142728	42142880	1000	-	.	gene_id "MSTRG.117817"; transcript_id "MSTRG.117817.171"; exon_number "9";
chr22	StringTie	exon	42143410	42144582	1000	-	.	gene_id "MSTRG.117817"; transcript_id "MSTRG.117817.171"; exon_number "10";
chr22	StringTie	transcript	42126470	42144559	1000	-	.	gene_id "MSTRG.117817"; transcript_id "MSTRG.117817.172";
chr22	StringTie	exon	42126470	42126752	1000	-	.	gene_id "MSTRG.117817"; transcript_id "MSTRG.117817.172"; exon_number "1";
chr22	StringTie	exon	42126851	42126992	1000	-	.	gene_id "MSTRG.117817"; transcript_id "MSTRG.117817.172"; exon_number "2";
chr22	StringTie	exon	42127447	42127634	1000	-	.	gene_id "MSTRG.117817"; transcript_id "MSTRG.117817.172"; exon_number "3";
chr22	StringTie	exon	42127842	42127983	1000	-	.	gene_id "MSTRG.117817"; transcript_id "MSTRG.117817.172"; exon_number "4";
chr22	StringTie	exon	42128174	42128350	1000	-	.	gene_id "MSTRG.117817"; transcript_id "MSTRG.117817.172"; exon_number "5";
chr22	StringTie	exon	42128784	42128944	1000	-	.	gene_id "MSTRG.117817"; transcript_id "MSTRG.117817.172"; exon_number "6";
chr22	StringTie	exon	42129033	42129185	1000	-	.	gene_id "MSTRG.117817"; transcript_id "MSTRG.117817.172"; exon_number "7";
chr22	StringTie	exon	42129738	42129909	1000	-	.	gene_id "MSTRG.117817"; transcript_id "MSTRG.117817.172"; exon_number "8";
chr22	StringTie	exon	42130612	42130685	1000	-	.	gene_id "MSTRG.117817"; transcript_id "MSTRG.117817.172"; exon_number "9";
chr22	StringTie	exon	42144359	42144559	1000	-	.	gene_id "MSTRG.117817"; transcript_id "MSTRG.117817.172"; exon_number "10";
chr22	StringTie	transcript	42126470	42144559	1000	-	.	gene_id "MSTRG.117817"; transcript_id "MSTRG.117817.173";
chr22	StringTie	exon	42126470	42126752	1000	-	.	gene_id "MSTRG.117817"; transcript_id "MSTRG.117817.173"; exon_number "1";
chr22	StringTie	exon	42126851	42126992	1000	-	.	gene_id "MSTRG.117817"; transcript_id "MSTRG.117817.173"; exon_number "2";
chr22	StringTie	exon	42127447	42127634	1000	-	.	gene_id "MSTRG.117817"; transcript_id "MSTRG.117817.173"; exon_number "3";
chr22	StringTie	exon	42127842	42127983	1000	-	.	gene_id "MSTRG.117817"; transcript_id "MSTRG.117817.173"; exon_number "4";
chr22	StringTie	exon	42128174	42128208	1000	-	.	gene_id "MSTRG.117817"; transcript_id "MSTRG.117817.173"; exon_number "5";
chr22	StringTie	exon	42141576	42141675	1000	-	.	gene_id "MSTRG.117817"; transcript_id "MSTRG.117817.173"; exon_number "6";
chr22	StringTie	exon	42141868	42142044	1000	-	.	gene_id "MSTRG.117817"; transcript_id "MSTRG.117817.173"; exon_number "7";
chr22	StringTie	exon	42142479	42142880	1000	-	.	gene_id "MSTRG.117817"; transcript_id "MSTRG.117817.173"; exon_number "8";
chr22	StringTie	exon	42143410	42143581	1000	-	.	gene_id "MSTRG.117817"; transcript_id "MSTRG.117817.173"; exon_number "9";
chr22	StringTie	exon	42144284	42144559	1000	-	.	gene_id "MSTRG.117817"; transcript_id "MSTRG.117817.173"; exon_number "10";
chr22	StringTie	transcript	42126474	42144541	1000	-	.	gene_id "MSTRG.117817"; transcript_id "MSTRG.117817.174";
chr22	StringTie	exon	42126474	42126752	1000	-	.	gene_id "MSTRG.117817"; transcript_id "MSTRG.117817.174"; exon_number "1";
chr22	StringTie	exon	42126851	42126921	1000	-	.	gene_id "MSTRG.117817"; transcript_id "MSTRG.117817.174"; exon_number "2";
chr22	StringTie	exon	42140398	42140456	1000	-	.	gene_id "MSTRG.117817"; transcript_id "MSTRG.117817.174"; exon_number "3";
chr22	StringTie	exon	42140555	42140696	1000	-	.	gene_id "MSTRG.117817"; transcript_id "MSTRG.117817.174"; exon_number "4";
chr22	StringTie	exon	42141152	42141339	1000	-	.	gene_id "MSTRG.117817"; transcript_id "MSTRG.117817.174"; exon_number "5";
chr22	StringTie	exon	42141512	42141675	1000	-	.	gene_id "MSTRG.117817"; transcript_id "MSTRG.117817.174"; exon_number "6";
chr22	StringTie	exon	42141868	42142044	1000	-	.	gene_id "MSTRG.117817"; transcript_id "MSTRG.117817.174"; exon_number "7";
chr22	StringTie	exon	42142479	42142639	1000	-	.	gene_id "MSTRG.117817"; transcript_id "MSTRG.117817.174"; exon_number "8";
chr22	StringTie	exon	42142728	42142880	1000	-	.	gene_id "MSTRG.117817"; transcript_id "MSTRG.117817.174"; exon_number "9";
chr22	StringTie	exon	42143410	42143581	1000	-	.	gene_id "MSTRG.117817"; transcript_id "MSTRG.117817.174"; exon_number "10";
chr22	StringTie	exon	42143743	42144541	1000	-	.	gene_id "MSTRG.117817"; transcript_id "MSTRG.117817.174"; exon_number "11";
chr22	StringTie	transcript	42126474	42148380	1000	-	.	gene_id "MSTRG.117817"; transcript_id "MSTRG.117817.175";
chr22	StringTie	exon	42126474	42126752	1000	-	.	gene_id "MSTRG.117817"; transcript_id "MSTRG.117817.175"; exon_number "1";
chr22	StringTie	exon	42126851	42126992	1000	-	.	gene_id "MSTRG.117817"; transcript_id "MSTRG.117817.175"; exon_number "2";
chr22	StringTie	exon	42127447	42127634	1000	-	.	gene_id "MSTRG.117817"; transcript_id "MSTRG.117817.175"; exon_number "3";
chr22	StringTie	exon	42127842	42128944	1000	-	.	gene_id "MSTRG.117817"; transcript_id "MSTRG.117817.175"; exon_number "4";
chr22	StringTie	exon	42142728	42142880	1000	-	.	gene_id "MSTRG.117817"; transcript_id "MSTRG.117817.175"; exon_number "5";
chr22	StringTie	exon	42143410	42143581	1000	-	.	gene_id "MSTRG.117817"; transcript_id "MSTRG.117817.175"; exon_number "6";
chr22	StringTie	exon	42144284	42145538	1000	-	.	gene_id "MSTRG.117817"; transcript_id "MSTRG.117817.175"; exon_number "7";
chr22	StringTie	exon	42147972	42148380	1000	-	.	gene_id "MSTRG.117817"; transcript_id "MSTRG.117817.175"; exon_number "8";
chr22	StringTie	transcript	42126474	42142868	1000	-	.	gene_id "MSTRG.117817"; transcript_id "MSTRG.117817.176";
chr22	StringTie	exon	42126474	42126752	1000	-	.	gene_id "MSTRG.117817"; transcript_id "MSTRG.117817.176"; exon_number "1";
chr22	StringTie	exon	42126851	42126992	1000	-	.	gene_id "MSTRG.117817"; transcript_id "MSTRG.117817.176"; exon_number "2";
chr22	StringTie	exon	42127447	42127634	1000	-	.	gene_id "MSTRG.117817"; transcript_id "MSTRG.117817.176"; exon_number "3";
chr22	StringTie	exon	42127842	42127851	1000	-	.	gene_id "MSTRG.117817"; transcript_id "MSTRG.117817.176"; exon_number "4";
chr22	StringTie	exon	42141305	42141339	1000	-	.	gene_id "MSTRG.117817"; transcript_id "MSTRG.117817.176"; exon_number "5";
chr22	StringTie	exon	42141512	42141675	1000	-	.	gene_id "MSTRG.117817"; transcript_id "MSTRG.117817.176"; exon_number "6";
chr22	StringTie	exon	42141868	42142044	1000	-	.	gene_id "MSTRG.117817"; transcript_id "MSTRG.117817.176"; exon_number "7";
chr22	StringTie	exon	42142479	42142639	1000	-	.	gene_id "MSTRG.117817"; transcript_id "MSTRG.117817.176"; exon_number "8";
chr22	StringTie	exon	42142728	42142868	1000	-	.	gene_id "MSTRG.117817"; transcript_id "MSTRG.117817.176"; exon_number "9";
chr22	StringTie	transcript	42126475	42152550	1000	-	.	gene_id "MSTRG.117817"; transcript_id "MSTRG.117817.177";
chr22	StringTie	exon	42126475	42126752	1000	-	.	gene_id "MSTRG.117817"; transcript_id "MSTRG.117817.177"; exon_number "1";
chr22	StringTie	exon	42126851	42126877	1000	-	.	gene_id "MSTRG.117817"; transcript_id "MSTRG.117817.177"; exon_number "2";
chr22	StringTie	exon	42140415	42140456	1000	-	.	gene_id "MSTRG.117817"; transcript_id "MSTRG.117817.177"; exon_number "3";
chr22	StringTie	exon	42140555	42140696	1000	-	.	gene_id "MSTRG.117817"; transcript_id "MSTRG.117817.177"; exon_number "4";
chr22	StringTie	exon	42141152	42141339	1000	-	.	gene_id "MSTRG.117817"; transcript_id "MSTRG.117817.177"; exon_number "5";
chr22	StringTie	exon	42141625	42141675	1000	-	.	gene_id "MSTRG.117817"; transcript_id "MSTRG.117817.177"; exon_number "6";
chr22	StringTie	exon	42141868	42142044	1000	-	.	gene_id "MSTRG.117817"; transcript_id "MSTRG.117817.177"; exon_number "7";
chr22	StringTie	exon	42142479	42142639	1000	-	.	gene_id "MSTRG.117817"; transcript_id "MSTRG.117817.177"; exon_number "8";
chr22	StringTie	exon	42142728	42142880	1000	-	.	gene_id "MSTRG.117817"; transcript_id "MSTRG.117817.177"; exon_number "9";
chr22	StringTie	exon	42143410	42145538	1000	-	.	gene_id "MSTRG.117817"; transcript_id "MSTRG.117817.177"; exon_number "10";
chr22	StringTie	exon	42149279	42150064	1000	-	.	gene_id "MSTRG.117817"; transcript_id "MSTRG.117817.177"; exon_number "11";
chr22	StringTie	exon	42150163	42150304	1000	-	.	gene_id "MSTRG.117817"; transcript_id "MSTRG.117817.177"; exon_number "12";
chr22	StringTie	exon	42150755	42150939	1000	-	.	gene_id "MSTRG.117817"; transcript_id "MSTRG.117817.177"; exon_number "13";
chr22	StringTie	exon	42151144	42151295	1000	-	.	gene_id "MSTRG.117817"; transcript_id "MSTRG.117817.177"; exon_number "14";
chr22	StringTie	exon	42151472	42151611	1000	-	.	gene_id "MSTRG.117817"; transcript_id "MSTRG.117817.177"; exon_number "15";
chr22	StringTie	exon	42152177	42152258	1000	-	.	gene_id "MSTRG.117817"; transcript_id "MSTRG.117817.177"; exon_number "16";
chr22	StringTie	exon	42152347	42152550	1000	-	.	gene_id "MSTRG.117817"; transcript_id "MSTRG.117817.177"; exon_number "17";
chr22	StringTie	transcript	42126475	42144558	1000	-	.	gene_id "MSTRG.117817"; transcript_id "MSTRG.117817.178";
chr22	StringTie	exon	42126475	42126729	1000	-	.	gene_id "MSTRG.117817"; transcript_id "MSTRG.117817.178"; exon_number "1";
chr22	StringTie	exon	42140398	42140456	1000	-	.	gene_id "MSTRG.117817"; transcript_id "MSTRG.117817.178"; exon_number "2";
chr22	StringTie	exon	42140555	42140696	1000	-	.	gene_id "MSTRG.117817"; transcript_id "MSTRG.117817.178"; exon_number "3";
chr22	StringTie	exon	42141152	42141675	1000	-	.	gene_id "MSTRG.117817"; transcript_id "MSTRG.117817.178"; exon_number "4";
chr22	StringTie	exon	42141868	42142044	1000	-	.	gene_id "MSTRG.117817"; transcript_id "MSTRG.117817.178"; exon_number "5";
chr22	StringTie	exon	42142479	42142639	1000	-	.	gene_id "MSTRG.117817"; transcript_id "MSTRG.117817.178"; exon_number "6";
chr22	StringTie	exon	42143410	42144558	1000	-	.	gene_id "MSTRG.117817"; transcript_id "MSTRG.117817.178"; exon_number "7";
chr22	StringTie	transcript	42126475	42144544	1000	-	.	gene_id "MSTRG.117817"; transcript_id "MSTRG.117817.179";
chr22	StringTie	exon	42126475	42126752	1000	-	.	gene_id "MSTRG.117817"; transcript_id "MSTRG.117817.179"; exon_number "1";
chr22	StringTie	exon	42126851	42126989	1000	-	.	gene_id "MSTRG.117817"; transcript_id "MSTRG.117817.179"; exon_number "2";
chr22	StringTie	exon	42140656	42140696	1000	-	.	gene_id "MSTRG.117817"; transcript_id "MSTRG.117817.179"; exon_number "3";
chr22	StringTie	exon	42141152	42141339	1000	-	.	gene_id "MSTRG.117817"; transcript_id "MSTRG.117817.179"; exon_number "4";
chr22	StringTie	exon	42141625	42141675	1000	-	.	gene_id "MSTRG.117817"; transcript_id "MSTRG.117817.179"; exon_number "5";
chr22	StringTie	exon	42141868	42142044	1000	-	.	gene_id "MSTRG.117817"; transcript_id "MSTRG.117817.179"; exon_number "6";
chr22	StringTie	exon	42142479	42142639	1000	-	.	gene_id "MSTRG.117817"; transcript_id "MSTRG.117817.179"; exon_number "7";
chr22	StringTie	exon	42143410	42143581	1000	-	.	gene_id "MSTRG.117817"; transcript_id "MSTRG.117817.179"; exon_number "8";
chr22	StringTie	exon	42143743	42144544	1000	-	.	gene_id "MSTRG.117817"; transcript_id "MSTRG.117817.179"; exon_number "9";
chr22	StringTie	transcript	42085452	42090804	1000	-	.	gene_id "MSTRG.117817"; transcript_id "MSTRG.117817.18";
chr22	StringTie	exon	42085452	42086314	1000	-	.	gene_id "MSTRG.117817"; transcript_id "MSTRG.117817.18"; exon_number "1";
chr22	StringTie	exon	42090606	42090804	1000	-	.	gene_id "MSTRG.117817"; transcript_id "MSTRG.117817.18"; exon_number "2";
chr22	StringTie	transcript	42126475	42144140	1000	-	.	gene_id "MSTRG.117817"; transcript_id "MSTRG.117817.180";
chr22	StringTie	exon	42126475	42126752	1000	-	.	gene_id "MSTRG.117817"; transcript_id "MSTRG.117817.180"; exon_number "1";
chr22	StringTie	exon	42126851	42126992	1000	-	.	gene_id "MSTRG.117817"; transcript_id "MSTRG.117817.180"; exon_number "2";
chr22	StringTie	exon	42127447	42127634	1000	-	.	gene_id "MSTRG.117817"; transcript_id "MSTRG.117817.180"; exon_number "3";
chr22	StringTie	exon	42127842	42127983	1000	-	.	gene_id "MSTRG.117817"; transcript_id "MSTRG.117817.180"; exon_number "4";
chr22	StringTie	exon	42128174	42128312	1000	-	.	gene_id "MSTRG.117817"; transcript_id "MSTRG.117817.180"; exon_number "5";
chr22	StringTie	exon	42141917	42142044	1000	-	.	gene_id "MSTRG.117817"; transcript_id "MSTRG.117817.180"; exon_number "6";
chr22	StringTie	exon	42142479	42142639	1000	-	.	gene_id "MSTRG.117817"; transcript_id "MSTRG.117817.180"; exon_number "7";
chr22	StringTie	exon	42142728	42142880	1000	-	.	gene_id "MSTRG.117817"; transcript_id "MSTRG.117817.180"; exon_number "8";
chr22	StringTie	exon	42143410	42144140	1000	-	.	gene_id "MSTRG.117817"; transcript_id "MSTRG.117817.180"; exon_number "9";
chr22	StringTie	transcript	42126476	42129488	1000	-	.	gene_id "MSTRG.117817"; transcript_id "MSTRG.117817.181";
chr22	StringTie	exon	42126476	42126992	1000	-	.	gene_id "MSTRG.117817"; transcript_id "MSTRG.117817.181"; exon_number "1";
chr22	StringTie	exon	42127447	42127620	1000	-	.	gene_id "MSTRG.117817"; transcript_id "MSTRG.117817.181"; exon_number "2";
chr22	StringTie	exon	42128174	42128313	1000	-	.	gene_id "MSTRG.117817"; transcript_id "MSTRG.117817.181"; exon_number "3";
chr22	StringTie	exon	42128784	42129488	1000	-	.	gene_id "MSTRG.117817"; transcript_id "MSTRG.117817.181"; exon_number "4";
chr22	StringTie	transcript	42126477	42142644	1000	-	.	gene_id "MSTRG.117817"; transcript_id "MSTRG.117817.182";
chr22	StringTie	exon	42126477	42126752	1000	-	.	gene_id "MSTRG.117817"; transcript_id "MSTRG.117817.182"; exon_number "1";
chr22	StringTie	exon	42126851	42126992	1000	-	.	gene_id "MSTRG.117817"; transcript_id "MSTRG.117817.182"; exon_number "2";
chr22	StringTie	exon	42127447	42127634	1000	-	.	gene_id "MSTRG.117817"; transcript_id "MSTRG.117817.182"; exon_number "3";
chr22	StringTie	exon	42127842	42127983	1000	-	.	gene_id "MSTRG.117817"; transcript_id "MSTRG.117817.182"; exon_number "4";
chr22	StringTie	exon	42128174	42128350	1000	-	.	gene_id "MSTRG.117817"; transcript_id "MSTRG.117817.182"; exon_number "5";
chr22	StringTie	exon	42128784	42128803	1000	-	.	gene_id "MSTRG.117817"; transcript_id "MSTRG.117817.182"; exon_number "6";
chr22	StringTie	exon	42141896	42142044	1000	-	.	gene_id "MSTRG.117817"; transcript_id "MSTRG.117817.182"; exon_number "7";
chr22	StringTie	exon	42142479	42142644	1000	-	.	gene_id "MSTRG.117817"; transcript_id "MSTRG.117817.182"; exon_number "8";
chr22	StringTie	transcript	42126477	42130899	1000	-	.	gene_id "MSTRG.117817"; transcript_id "MSTRG.117817.183";
chr22	StringTie	exon	42126477	42126752	1000	-	.	gene_id "MSTRG.117817"; transcript_id "MSTRG.117817.183"; exon_number "1";
chr22	StringTie	exon	42126851	42126992	1000	-	.	gene_id "MSTRG.117817"; transcript_id "MSTRG.117817.183"; exon_number "2";
chr22	StringTie	exon	42127447	42127634	1000	-	.	gene_id "MSTRG.117817"; transcript_id "MSTRG.117817.183"; exon_number "3";
chr22	StringTie	exon	42127842	42127983	1000	-	.	gene_id "MSTRG.117817"; transcript_id "MSTRG.117817.183"; exon_number "4";
chr22	StringTie	exon	42128174	42128350	1000	-	.	gene_id "MSTRG.117817"; transcript_id "MSTRG.117817.183"; exon_number "5";
chr22	StringTie	exon	42128784	42128944	1000	-	.	gene_id "MSTRG.117817"; transcript_id "MSTRG.117817.183"; exon_number "6";
chr22	StringTie	exon	42129033	42129185	1000	-	.	gene_id "MSTRG.117817"; transcript_id "MSTRG.117817.183"; exon_number "7";
chr22	StringTie	exon	42129738	42129909	1000	-	.	gene_id "MSTRG.117817"; transcript_id "MSTRG.117817.183"; exon_number "8";
chr22	StringTie	exon	42130545	42130899	1000	-	.	gene_id "MSTRG.117817"; transcript_id "MSTRG.117817.183"; exon_number "9";
chr22	StringTie	transcript	42126477	42142644	1000	-	.	gene_id "MSTRG.117817"; transcript_id "MSTRG.117817.184";
chr22	StringTie	exon	42126477	42126752	1000	-	.	gene_id "MSTRG.117817"; transcript_id "MSTRG.117817.184"; exon_number "1";
chr22	StringTie	exon	42126851	42126992	1000	-	.	gene_id "MSTRG.117817"; transcript_id "MSTRG.117817.184"; exon_number "2";
chr22	StringTie	exon	42127447	42127634	1000	-	.	gene_id "MSTRG.117817"; transcript_id "MSTRG.117817.184"; exon_number "3";
chr22	StringTie	exon	42127842	42127983	1000	-	.	gene_id "MSTRG.117817"; transcript_id "MSTRG.117817.184"; exon_number "4";
chr22	StringTie	exon	42128174	42128350	1000	-	.	gene_id "MSTRG.117817"; transcript_id "MSTRG.117817.184"; exon_number "5";
chr22	StringTie	exon	42128784	42128944	1000	-	.	gene_id "MSTRG.117817"; transcript_id "MSTRG.117817.184"; exon_number "6";
chr22	StringTie	exon	42129033	42129076	1000	-	.	gene_id "MSTRG.117817"; transcript_id "MSTRG.117817.184"; exon_number "7";
chr22	StringTie	exon	42142026	42142044	1000	-	.	gene_id "MSTRG.117817"; transcript_id "MSTRG.117817.184"; exon_number "8";
chr22	StringTie	exon	42142479	42142644	1000	-	.	gene_id "MSTRG.117817"; transcript_id "MSTRG.117817.184"; exon_number "9";
chr22	StringTie	transcript	42126477	42145382	1000	-	.	gene_id "MSTRG.117817"; transcript_id "MSTRG.117817.185";
chr22	StringTie	exon	42126477	42126752	1000	-	.	gene_id "MSTRG.117817"; transcript_id "MSTRG.117817.185"; exon_number "1";
chr22	StringTie	exon	42126851	42126992	1000	-	.	gene_id "MSTRG.117817"; transcript_id "MSTRG.117817.185"; exon_number "2";
chr22	StringTie	exon	42127447	42127634	1000	-	.	gene_id "MSTRG.117817"; transcript_id "MSTRG.117817.185"; exon_number "3";
chr22	StringTie	exon	42127842	42127904	1000	-	.	gene_id "MSTRG.117817"; transcript_id "MSTRG.117817.185"; exon_number "4";
chr22	StringTie	exon	42141283	42141339	1000	-	.	gene_id "MSTRG.117817"; transcript_id "MSTRG.117817.185"; exon_number "5";
chr22	StringTie	exon	42141625	42141675	1000	-	.	gene_id "MSTRG.117817"; transcript_id "MSTRG.117817.185"; exon_number "6";
chr22	StringTie	exon	42141868	42142044	1000	-	.	gene_id "MSTRG.117817"; transcript_id "MSTRG.117817.185"; exon_number "7";
chr22	StringTie	exon	42142479	42142639	1000	-	.	gene_id "MSTRG.117817"; transcript_id "MSTRG.117817.185"; exon_number "8";
chr22	StringTie	exon	42142728	42142880	1000	-	.	gene_id "MSTRG.117817"; transcript_id "MSTRG.117817.185"; exon_number "9";
chr22	StringTie	exon	42143410	42144358	1000	-	.	gene_id "MSTRG.117817"; transcript_id "MSTRG.117817.185"; exon_number "10";
chr22	StringTie	exon	42144970	42145382	1000	-	.	gene_id "MSTRG.117817"; transcript_id "MSTRG.117817.185"; exon_number "11";
chr22	StringTie	transcript	42126478	42152251	1000	-	.	gene_id "MSTRG.117817"; transcript_id "MSTRG.117817.186";
chr22	StringTie	exon	42126478	42126752	1000	-	.	gene_id "MSTRG.117817"; transcript_id "MSTRG.117817.186"; exon_number "1";
chr22	StringTie	exon	42126851	42126992	1000	-	.	gene_id "MSTRG.117817"; transcript_id "MSTRG.117817.186"; exon_number "2";
chr22	StringTie	exon	42127447	42127466	1000	-	.	gene_id "MSTRG.117817"; transcript_id "MSTRG.117817.186"; exon_number "3";
chr22	StringTie	exon	42140429	42140456	1000	-	.	gene_id "MSTRG.117817"; transcript_id "MSTRG.117817.186"; exon_number "4";
chr22	StringTie	exon	42140555	42140696	1000	-	.	gene_id "MSTRG.117817"; transcript_id "MSTRG.117817.186"; exon_number "5";
chr22	StringTie	exon	42141152	42141675	1000	-	.	gene_id "MSTRG.117817"; transcript_id "MSTRG.117817.186"; exon_number "6";
chr22	StringTie	exon	42141868	42142044	1000	-	.	gene_id "MSTRG.117817"; transcript_id "MSTRG.117817.186"; exon_number "7";
chr22	StringTie	exon	42142479	42142639	1000	-	.	gene_id "MSTRG.117817"; transcript_id "MSTRG.117817.186"; exon_number "8";
chr22	StringTie	exon	42142728	42142880	1000	-	.	gene_id "MSTRG.117817"; transcript_id "MSTRG.117817.186"; exon_number "9";
chr22	StringTie	exon	42143410	42143581	1000	-	.	gene_id "MSTRG.117817"; transcript_id "MSTRG.117817.186"; exon_number "10";
chr22	StringTie	exon	42144284	42144358	1000	-	.	gene_id "MSTRG.117817"; transcript_id "MSTRG.117817.186"; exon_number "11";
chr22	StringTie	exon	42144970	42145538	1000	-	.	gene_id "MSTRG.117817"; transcript_id "MSTRG.117817.186"; exon_number "12";
chr22	StringTie	exon	42149279	42150064	1000	-	.	gene_id "MSTRG.117817"; transcript_id "MSTRG.117817.186"; exon_number "13";
chr22	StringTie	exon	42150163	42150304	1000	-	.	gene_id "MSTRG.117817"; transcript_id "MSTRG.117817.186"; exon_number "14";
chr22	StringTie	exon	42151144	42151295	1000	-	.	gene_id "MSTRG.117817"; transcript_id "MSTRG.117817.186"; exon_number "15";
chr22	StringTie	exon	42151472	42151611	1000	-	.	gene_id "MSTRG.117817"; transcript_id "MSTRG.117817.186"; exon_number "16";
chr22	StringTie	exon	42152177	42152251	1000	-	.	gene_id "MSTRG.117817"; transcript_id "MSTRG.117817.186"; exon_number "17";
chr22	StringTie	transcript	42126480	42144116	1000	-	.	gene_id "MSTRG.117817"; transcript_id "MSTRG.117817.187";
chr22	StringTie	exon	42126480	42126752	1000	-	.	gene_id "MSTRG.117817"; transcript_id "MSTRG.117817.187"; exon_number "1";
chr22	StringTie	exon	42126851	42126992	1000	-	.	gene_id "MSTRG.117817"; transcript_id "MSTRG.117817.187"; exon_number "2";
chr22	StringTie	exon	42127447	42127634	1000	-	.	gene_id "MSTRG.117817"; transcript_id "MSTRG.117817.187"; exon_number "3";
chr22	StringTie	exon	42127842	42127983	1000	-	.	gene_id "MSTRG.117817"; transcript_id "MSTRG.117817.187"; exon_number "4";
chr22	StringTie	exon	42128174	42128350	1000	-	.	gene_id "MSTRG.117817"; transcript_id "MSTRG.117817.187"; exon_number "5";
chr22	StringTie	exon	42128784	42128816	1000	-	.	gene_id "MSTRG.117817"; transcript_id "MSTRG.117817.187"; exon_number "6";
chr22	StringTie	exon	42141976	42142044	1000	-	.	gene_id "MSTRG.117817"; transcript_id "MSTRG.117817.187"; exon_number "7";
chr22	StringTie	exon	42142479	42142639	1000	-	.	gene_id "MSTRG.117817"; transcript_id "MSTRG.117817.187"; exon_number "8";
chr22	StringTie	exon	42142728	42142880	1000	-	.	gene_id "MSTRG.117817"; transcript_id "MSTRG.117817.187"; exon_number "9";
chr22	StringTie	exon	42143410	42143581	1000	-	.	gene_id "MSTRG.117817"; transcript_id "MSTRG.117817.187"; exon_number "10";
chr22	StringTie	exon	42143743	42144116	1000	-	.	gene_id "MSTRG.117817"; transcript_id "MSTRG.117817.187"; exon_number "11";
chr22	StringTie	transcript	42126481	42144549	1000	-	.	gene_id "MSTRG.117817"; transcript_id "MSTRG.117817.188";
chr22	StringTie	exon	42126481	42126752	1000	-	.	gene_id "MSTRG.117817"; transcript_id "MSTRG.117817.188"; exon_number "1";
chr22	StringTie	exon	42126851	42126992	1000	-	.	gene_id "MSTRG.117817"; transcript_id "MSTRG.117817.188"; exon_number "2";
chr22	StringTie	exon	42127447	42127634	1000	-	.	gene_id "MSTRG.117817"; transcript_id "MSTRG.117817.188"; exon_number "3";
chr22	StringTie	exon	42141534	42141675	1000	-	.	gene_id "MSTRG.117817"; transcript_id "MSTRG.117817.188"; exon_number "4";
chr22	StringTie	exon	42141868	42142044	1000	-	.	gene_id "MSTRG.117817"; transcript_id "MSTRG.117817.188"; exon_number "5";
chr22	StringTie	exon	42142479	42142639	1000	-	.	gene_id "MSTRG.117817"; transcript_id "MSTRG.117817.188"; exon_number "6";
chr22	StringTie	exon	42142728	42142880	1000	-	.	gene_id "MSTRG.117817"; transcript_id "MSTRG.117817.188"; exon_number "7";
chr22	StringTie	exon	42143410	42143581	1000	-	.	gene_id "MSTRG.117817"; transcript_id "MSTRG.117817.188"; exon_number "8";
chr22	StringTie	exon	42144284	42144549	1000	-	.	gene_id "MSTRG.117817"; transcript_id "MSTRG.117817.188"; exon_number "9";
chr22	StringTie	transcript	42126482	42144067	1000	-	.	gene_id "MSTRG.117817"; transcript_id "MSTRG.117817.189";
chr22	StringTie	exon	42126482	42126752	1000	-	.	gene_id "MSTRG.117817"; transcript_id "MSTRG.117817.189"; exon_number "1";
chr22	StringTie	exon	42126851	42126992	1000	-	.	gene_id "MSTRG.117817"; transcript_id "MSTRG.117817.189"; exon_number "2";
chr22	StringTie	exon	42127447	42127634	1000	-	.	gene_id "MSTRG.117817"; transcript_id "MSTRG.117817.189"; exon_number "3";
chr22	StringTie	exon	42127842	42127983	1000	-	.	gene_id "MSTRG.117817"; transcript_id "MSTRG.117817.189"; exon_number "4";
chr22	StringTie	exon	42128174	42128350	1000	-	.	gene_id "MSTRG.117817"; transcript_id "MSTRG.117817.189"; exon_number "5";
chr22	StringTie	exon	42128784	42128816	1000	-	.	gene_id "MSTRG.117817"; transcript_id "MSTRG.117817.189"; exon_number "6";
chr22	StringTie	exon	42141976	42142044	1000	-	.	gene_id "MSTRG.117817"; transcript_id "MSTRG.117817.189"; exon_number "7";
chr22	StringTie	exon	42142479	42142639	1000	-	.	gene_id "MSTRG.117817"; transcript_id "MSTRG.117817.189"; exon_number "8";
chr22	StringTie	exon	42143410	42143581	1000	-	.	gene_id "MSTRG.117817"; transcript_id "MSTRG.117817.189"; exon_number "9";
chr22	StringTie	exon	42143743	42144067	1000	-	.	gene_id "MSTRG.117817"; transcript_id "MSTRG.117817.189"; exon_number "10";
chr22	StringTie	transcript	42085458	42090823	1000	-	.	gene_id "MSTRG.117817"; transcript_id "MSTRG.117817.19";
chr22	StringTie	exon	42085458	42085933	1000	-	.	gene_id "MSTRG.117817"; transcript_id "MSTRG.117817.19"; exon_number "1";
chr22	StringTie	exon	42086235	42086314	1000	-	.	gene_id "MSTRG.117817"; transcript_id "MSTRG.117817.19"; exon_number "2";
chr22	StringTie	exon	42087060	42087175	1000	-	.	gene_id "MSTRG.117817"; transcript_id "MSTRG.117817.19"; exon_number "3";
chr22	StringTie	exon	42090606	42090823	1000	-	.	gene_id "MSTRG.117817"; transcript_id "MSTRG.117817.19"; exon_number "4";
chr22	StringTie	transcript	42126482	42144551	1000	-	.	gene_id "MSTRG.117817"; transcript_id "MSTRG.117817.190";
chr22	StringTie	exon	42126482	42126752	1000	-	.	gene_id "MSTRG.117817"; transcript_id "MSTRG.117817.190"; exon_number "1";
chr22	StringTie	exon	42126851	42126992	1000	-	.	gene_id "MSTRG.117817"; transcript_id "MSTRG.117817.190"; exon_number "2";
chr22	StringTie	exon	42127447	42127454	1000	-	.	gene_id "MSTRG.117817"; transcript_id "MSTRG.117817.190"; exon_number "3";
chr22	StringTie	exon	42140395	42140456	1000	-	.	gene_id "MSTRG.117817"; transcript_id "MSTRG.117817.190"; exon_number "4";
chr22	StringTie	exon	42140555	42140696	1000	-	.	gene_id "MSTRG.117817"; transcript_id "MSTRG.117817.190"; exon_number "5";
chr22	StringTie	exon	42141152	42141339	1000	-	.	gene_id "MSTRG.117817"; transcript_id "MSTRG.117817.190"; exon_number "6";
chr22	StringTie	exon	42141534	42141675	1000	-	.	gene_id "MSTRG.117817"; transcript_id "MSTRG.117817.190"; exon_number "7";
chr22	StringTie	exon	42141868	42142007	1000	-	.	gene_id "MSTRG.117817"; transcript_id "MSTRG.117817.190"; exon_number "8";
chr22	StringTie	exon	42142479	42142639	1000	-	.	gene_id "MSTRG.117817"; transcript_id "MSTRG.117817.190"; exon_number "9";
chr22	StringTie	exon	42142728	42142880	1000	-	.	gene_id "MSTRG.117817"; transcript_id "MSTRG.117817.190"; exon_number "10";
chr22	StringTie	exon	42143410	42144551	1000	-	.	gene_id "MSTRG.117817"; transcript_id "MSTRG.117817.190"; exon_number "11";
chr22	StringTie	transcript	42126482	42145533	1000	-	.	gene_id "MSTRG.117817"; transcript_id "MSTRG.117817.191";
chr22	StringTie	exon	42126482	42126752	1000	-	.	gene_id "MSTRG.117817"; transcript_id "MSTRG.117817.191"; exon_number "1";
chr22	StringTie	exon	42126851	42126992	1000	-	.	gene_id "MSTRG.117817"; transcript_id "MSTRG.117817.191"; exon_number "2";
chr22	StringTie	exon	42127447	42127457	1000	-	.	gene_id "MSTRG.117817"; transcript_id "MSTRG.117817.191"; exon_number "3";
chr22	StringTie	exon	42140409	42140456	1000	-	.	gene_id "MSTRG.117817"; transcript_id "MSTRG.117817.191"; exon_number "4";
chr22	StringTie	exon	42140555	42140696	1000	-	.	gene_id "MSTRG.117817"; transcript_id "MSTRG.117817.191"; exon_number "5";
chr22	StringTie	exon	42141152	42141339	1000	-	.	gene_id "MSTRG.117817"; transcript_id "MSTRG.117817.191"; exon_number "6";
chr22	StringTie	exon	42141534	42141675	1000	-	.	gene_id "MSTRG.117817"; transcript_id "MSTRG.117817.191"; exon_number "7";
chr22	StringTie	exon	42141868	42142044	1000	-	.	gene_id "MSTRG.117817"; transcript_id "MSTRG.117817.191"; exon_number "8";
chr22	StringTie	exon	42142479	42142639	1000	-	.	gene_id "MSTRG.117817"; transcript_id "MSTRG.117817.191"; exon_number "9";
chr22	StringTie	exon	42142728	42142880	1000	-	.	gene_id "MSTRG.117817"; transcript_id "MSTRG.117817.191"; exon_number "10";
chr22	StringTie	exon	42143410	42143581	1000	-	.	gene_id "MSTRG.117817"; transcript_id "MSTRG.117817.191"; exon_number "11";
chr22	StringTie	exon	42144970	42145533	1000	-	.	gene_id "MSTRG.117817"; transcript_id "MSTRG.117817.191"; exon_number "12";
chr22	StringTie	transcript	42126482	42144221	1000	-	.	gene_id "MSTRG.117817"; transcript_id "MSTRG.117817.192";
chr22	StringTie	exon	42126482	42126752	1000	-	.	gene_id "MSTRG.117817"; transcript_id "MSTRG.117817.192"; exon_number "1";
chr22	StringTie	exon	42126851	42126992	1000	-	.	gene_id "MSTRG.117817"; transcript_id "MSTRG.117817.192"; exon_number "2";
chr22	StringTie	exon	42127447	42127454	1000	-	.	gene_id "MSTRG.117817"; transcript_id "MSTRG.117817.192"; exon_number "3";
chr22	StringTie	exon	42140395	42140456	1000	-	.	gene_id "MSTRG.117817"; transcript_id "MSTRG.117817.192"; exon_number "4";
chr22	StringTie	exon	42140555	42140696	1000	-	.	gene_id "MSTRG.117817"; transcript_id "MSTRG.117817.192"; exon_number "5";
chr22	StringTie	exon	42141152	42141396	1000	-	.	gene_id "MSTRG.117817"; transcript_id "MSTRG.117817.192"; exon_number "6";
chr22	StringTie	exon	42141534	42141675	1000	-	.	gene_id "MSTRG.117817"; transcript_id "MSTRG.117817.192"; exon_number "7";
chr22	StringTie	exon	42141868	42142044	1000	-	.	gene_id "MSTRG.117817"; transcript_id "MSTRG.117817.192"; exon_number "8";
chr22	StringTie	exon	42142479	42142639	1000	-	.	gene_id "MSTRG.117817"; transcript_id "MSTRG.117817.192"; exon_number "9";
chr22	StringTie	exon	42142728	42142880	1000	-	.	gene_id "MSTRG.117817"; transcript_id "MSTRG.117817.192"; exon_number "10";
chr22	StringTie	exon	42143410	42143581	1000	-	.	gene_id "MSTRG.117817"; transcript_id "MSTRG.117817.192"; exon_number "11";
chr22	StringTie	exon	42143743	42144221	1000	-	.	gene_id "MSTRG.117817"; transcript_id "MSTRG.117817.192"; exon_number "12";
chr22	StringTie	transcript	42126482	42148074	1000	-	.	gene_id "MSTRG.117817"; transcript_id "MSTRG.117817.193";
chr22	StringTie	exon	42126482	42126752	1000	-	.	gene_id "MSTRG.117817"; transcript_id "MSTRG.117817.193"; exon_number "1";
chr22	StringTie	exon	42126851	42126862	1000	-	.	gene_id "MSTRG.117817"; transcript_id "MSTRG.117817.193"; exon_number "2";
chr22	StringTie	exon	42140212	42140456	1000	-	.	gene_id "MSTRG.117817"; transcript_id "MSTRG.117817.193"; exon_number "3";
chr22	StringTie	exon	42140555	42140696	1000	-	.	gene_id "MSTRG.117817"; transcript_id "MSTRG.117817.193"; exon_number "4";
chr22	StringTie	exon	42141152	42141396	1000	-	.	gene_id "MSTRG.117817"; transcript_id "MSTRG.117817.193"; exon_number "5";
chr22	StringTie	exon	42141534	42141675	1000	-	.	gene_id "MSTRG.117817"; transcript_id "MSTRG.117817.193"; exon_number "6";
chr22	StringTie	exon	42141868	42142044	1000	-	.	gene_id "MSTRG.117817"; transcript_id "MSTRG.117817.193"; exon_number "7";
chr22	StringTie	exon	42142479	42142639	1000	-	.	gene_id "MSTRG.117817"; transcript_id "MSTRG.117817.193"; exon_number "8";
chr22	StringTie	exon	42142728	42142880	1000	-	.	gene_id "MSTRG.117817"; transcript_id "MSTRG.117817.193"; exon_number "9";
chr22	StringTie	exon	42143410	42143581	1000	-	.	gene_id "MSTRG.117817"; transcript_id "MSTRG.117817.193"; exon_number "10";
chr22	StringTie	exon	42144284	42144358	1000	-	.	gene_id "MSTRG.117817"; transcript_id "MSTRG.117817.193"; exon_number "11";
chr22	StringTie	exon	42144970	42145538	1000	-	.	gene_id "MSTRG.117817"; transcript_id "MSTRG.117817.193"; exon_number "12";
chr22	StringTie	exon	42147972	42148074	1000	-	.	gene_id "MSTRG.117817"; transcript_id "MSTRG.117817.193"; exon_number "13";
chr22	StringTie	transcript	42126483	42145340	1000	-	.	gene_id "MSTRG.117817"; transcript_id "MSTRG.117817.194";
chr22	StringTie	exon	42126483	42126752	1000	-	.	gene_id "MSTRG.117817"; transcript_id "MSTRG.117817.194"; exon_number "1";
chr22	StringTie	exon	42126851	42126992	1000	-	.	gene_id "MSTRG.117817"; transcript_id "MSTRG.117817.194"; exon_number "2";
chr22	StringTie	exon	42127447	42127634	1000	-	.	gene_id "MSTRG.117817"; transcript_id "MSTRG.117817.194"; exon_number "3";
chr22	StringTie	exon	42127844	42127983	1000	-	.	gene_id "MSTRG.117817"; transcript_id "MSTRG.117817.194"; exon_number "4";
chr22	StringTie	exon	42128174	42128350	1000	-	.	gene_id "MSTRG.117817"; transcript_id "MSTRG.117817.194"; exon_number "5";
chr22	StringTie	exon	42128784	42128944	1000	-	.	gene_id "MSTRG.117817"; transcript_id "MSTRG.117817.194"; exon_number "6";
chr22	StringTie	exon	42142728	42142880	1000	-	.	gene_id "MSTRG.117817"; transcript_id "MSTRG.117817.194"; exon_number "7";
chr22	StringTie	exon	42143410	42143581	1000	-	.	gene_id "MSTRG.117817"; transcript_id "MSTRG.117817.194"; exon_number "8";
chr22	StringTie	exon	42144970	42145340	1000	-	.	gene_id "MSTRG.117817"; transcript_id "MSTRG.117817.194"; exon_number "9";
chr22	StringTie	transcript	42126484	42144556	1000	-	.	gene_id "MSTRG.117817"; transcript_id "MSTRG.117817.195";
chr22	StringTie	exon	42126484	42126752	1000	-	.	gene_id "MSTRG.117817"; transcript_id "MSTRG.117817.195"; exon_number "1";
chr22	StringTie	exon	42126851	42126992	1000	-	.	gene_id "MSTRG.117817"; transcript_id "MSTRG.117817.195"; exon_number "2";
chr22	StringTie	exon	42127447	42127634	1000	-	.	gene_id "MSTRG.117817"; transcript_id "MSTRG.117817.195"; exon_number "3";
chr22	StringTie	exon	42127842	42128004	1000	-	.	gene_id "MSTRG.117817"; transcript_id "MSTRG.117817.195"; exon_number "4";
chr22	StringTie	exon	42128174	42128350	1000	-	.	gene_id "MSTRG.117817"; transcript_id "MSTRG.117817.195"; exon_number "5";
chr22	StringTie	exon	42128784	42128944	1000	-	.	gene_id "MSTRG.117817"; transcript_id "MSTRG.117817.195"; exon_number "6";
chr22	StringTie	exon	42142728	42142880	1000	-	.	gene_id "MSTRG.117817"; transcript_id "MSTRG.117817.195"; exon_number "7";
chr22	StringTie	exon	42143410	42143581	1000	-	.	gene_id "MSTRG.117817"; transcript_id "MSTRG.117817.195"; exon_number "8";
chr22	StringTie	exon	42144284	42144556	1000	-	.	gene_id "MSTRG.117817"; transcript_id "MSTRG.117817.195"; exon_number "9";
chr22	StringTie	transcript	42126484	42144552	1000	-	.	gene_id "MSTRG.117817"; transcript_id "MSTRG.117817.196";
chr22	StringTie	exon	42126484	42126752	1000	-	.	gene_id "MSTRG.117817"; transcript_id "MSTRG.117817.196"; exon_number "1";
chr22	StringTie	exon	42126851	42126992	1000	-	.	gene_id "MSTRG.117817"; transcript_id "MSTRG.117817.196"; exon_number "2";
chr22	StringTie	exon	42127447	42127634	1000	-	.	gene_id "MSTRG.117817"; transcript_id "MSTRG.117817.196"; exon_number "3";
chr22	StringTie	exon	42127842	42127983	1000	-	.	gene_id "MSTRG.117817"; transcript_id "MSTRG.117817.196"; exon_number "4";
chr22	StringTie	exon	42128174	42128350	1000	-	.	gene_id "MSTRG.117817"; transcript_id "MSTRG.117817.196"; exon_number "5";
chr22	StringTie	exon	42128784	42128816	1000	-	.	gene_id "MSTRG.117817"; transcript_id "MSTRG.117817.196"; exon_number "6";
chr22	StringTie	exon	42141976	42142007	1000	-	.	gene_id "MSTRG.117817"; transcript_id "MSTRG.117817.196"; exon_number "7";
chr22	StringTie	exon	42142479	42142639	1000	-	.	gene_id "MSTRG.117817"; transcript_id "MSTRG.117817.196"; exon_number "8";
chr22	StringTie	exon	42142728	42142880	1000	-	.	gene_id "MSTRG.117817"; transcript_id "MSTRG.117817.196"; exon_number "9";
chr22	StringTie	exon	42143410	42143581	1000	-	.	gene_id "MSTRG.117817"; transcript_id "MSTRG.117817.196"; exon_number "10";
chr22	StringTie	exon	42144284	42144552	1000	-	.	gene_id "MSTRG.117817"; transcript_id "MSTRG.117817.196"; exon_number "11";
chr22	StringTie	transcript	42126486	42145573	1000	-	.	gene_id "MSTRG.117817"; transcript_id "MSTRG.117817.197";
chr22	StringTie	exon	42126486	42126752	1000	-	.	gene_id "MSTRG.117817"; transcript_id "MSTRG.117817.197"; exon_number "1";
chr22	StringTie	exon	42126851	42126992	1000	-	.	gene_id "MSTRG.117817"; transcript_id "MSTRG.117817.197"; exon_number "2";
chr22	StringTie	exon	42127447	42127634	1000	-	.	gene_id "MSTRG.117817"; transcript_id "MSTRG.117817.197"; exon_number "3";
chr22	StringTie	exon	42127842	42127983	1000	-	.	gene_id "MSTRG.117817"; transcript_id "MSTRG.117817.197"; exon_number "4";
chr22	StringTie	exon	42128174	42128313	1000	-	.	gene_id "MSTRG.117817"; transcript_id "MSTRG.117817.197"; exon_number "5";
chr22	StringTie	exon	42128784	42128803	1000	-	.	gene_id "MSTRG.117817"; transcript_id "MSTRG.117817.197"; exon_number "6";
chr22	StringTie	exon	42141890	42142044	1000	-	.	gene_id "MSTRG.117817"; transcript_id "MSTRG.117817.197"; exon_number "7";
chr22	StringTie	exon	42142479	42142639	1000	-	.	gene_id "MSTRG.117817"; transcript_id "MSTRG.117817.197"; exon_number "8";
chr22	StringTie	exon	42142728	42142880	1000	-	.	gene_id "MSTRG.117817"; transcript_id "MSTRG.117817.197"; exon_number "9";
chr22	StringTie	exon	42143244	42145573	1000	-	.	gene_id "MSTRG.117817"; transcript_id "MSTRG.117817.197"; exon_number "10";
chr22	StringTie	transcript	42126487	42153188	1000	-	.	gene_id "MSTRG.117817"; transcript_id "MSTRG.117817.198";
chr22	StringTie	exon	42126487	42126752	1000	-	.	gene_id "MSTRG.117817"; transcript_id "MSTRG.117817.198"; exon_number "1";
chr22	StringTie	exon	42126851	42126927	1000	-	.	gene_id "MSTRG.117817"; transcript_id "MSTRG.117817.198"; exon_number "2";
chr22	StringTie	exon	42140554	42140696	1000	-	.	gene_id "MSTRG.117817"; transcript_id "MSTRG.117817.198"; exon_number "3";
chr22	StringTie	exon	42141152	42141675	1000	-	.	gene_id "MSTRG.117817"; transcript_id "MSTRG.117817.198"; exon_number "4";
chr22	StringTie	exon	42141868	42142044	1000	-	.	gene_id "MSTRG.117817"; transcript_id "MSTRG.117817.198"; exon_number "5";
chr22	StringTie	exon	42142479	42142880	1000	-	.	gene_id "MSTRG.117817"; transcript_id "MSTRG.117817.198"; exon_number "6";
chr22	StringTie	exon	42143410	42145538	1000	-	.	gene_id "MSTRG.117817"; transcript_id "MSTRG.117817.198"; exon_number "7";
chr22	StringTie	exon	42147972	42148353	1000	-	.	gene_id "MSTRG.117817"; transcript_id "MSTRG.117817.198"; exon_number "8";
chr22	StringTie	exon	42149279	42150064	1000	-	.	gene_id "MSTRG.117817"; transcript_id "MSTRG.117817.198"; exon_number "9";
chr22	StringTie	exon	42150163	42150304	1000	-	.	gene_id "MSTRG.117817"; transcript_id "MSTRG.117817.198"; exon_number "10";
chr22	StringTie	exon	42150755	42150909	1000	-	.	gene_id "MSTRG.117817"; transcript_id "MSTRG.117817.198"; exon_number "11";
chr22	StringTie	exon	42151144	42151295	1000	-	.	gene_id "MSTRG.117817"; transcript_id "MSTRG.117817.198"; exon_number "12";
chr22	StringTie	exon	42151472	42151611	1000	-	.	gene_id "MSTRG.117817"; transcript_id "MSTRG.117817.198"; exon_number "13";
chr22	StringTie	exon	42152050	42152258	1000	-	.	gene_id "MSTRG.117817"; transcript_id "MSTRG.117817.198"; exon_number "14";
chr22	StringTie	exon	42153029	42153188	1000	-	.	gene_id "MSTRG.117817"; transcript_id "MSTRG.117817.198"; exon_number "15";
chr22	StringTie	transcript	42126487	42143624	1000	-	.	gene_id "MSTRG.117817"; transcript_id "MSTRG.117817.199";
chr22	StringTie	exon	42126487	42126726	1000	-	.	gene_id "MSTRG.117817"; transcript_id "MSTRG.117817.199"; exon_number "1";
chr22	StringTie	exon	42140371	42140456	1000	-	.	gene_id "MSTRG.117817"; transcript_id "MSTRG.117817.199"; exon_number "2";
chr22	StringTie	exon	42140555	42140696	1000	-	.	gene_id "MSTRG.117817"; transcript_id "MSTRG.117817.199"; exon_number "3";
chr22	StringTie	exon	42141152	42141675	1000	-	.	gene_id "MSTRG.117817"; transcript_id "MSTRG.117817.199"; exon_number "4";
chr22	StringTie	exon	42141868	42142044	1000	-	.	gene_id "MSTRG.117817"; transcript_id "MSTRG.117817.199"; exon_number "5";
chr22	StringTie	exon	42142479	42142639	1000	-	.	gene_id "MSTRG.117817"; transcript_id "MSTRG.117817.199"; exon_number "6";
chr22	StringTie	exon	42142728	42142880	1000	-	.	gene_id "MSTRG.117817"; transcript_id "MSTRG.117817.199"; exon_number "7";
chr22	StringTie	exon	42143244	42143624	1000	-	.	gene_id "MSTRG.117817"; transcript_id "MSTRG.117817.199"; exon_number "8";
chr22	StringTie	transcript	42084281	42091030	1000	-	.	gene_id "MSTRG.117817"; transcript_id "MSTRG.117817.2";
chr22	StringTie	exon	42084281	42086314	1000	-	.	gene_id "MSTRG.117817"; transcript_id "MSTRG.117817.2"; exon_number "1";
chr22	StringTie	exon	42087060	42087175	1000	-	.	gene_id "MSTRG.117817"; transcript_id "MSTRG.117817.2"; exon_number "2";
chr22	StringTie	exon	42090599	42091030	1000	-	.	gene_id "MSTRG.117817"; transcript_id "MSTRG.117817.2"; exon_number "3";
chr22	StringTie	transcript	42085459	42090823	1000	-	.	gene_id "MSTRG.117817"; transcript_id "MSTRG.117817.20";
chr22	StringTie	exon	42085459	42086314	1000	-	.	gene_id "MSTRG.117817"; transcript_id "MSTRG.117817.20"; exon_number "1";
chr22	StringTie	exon	42087129	42087175	1000	-	.	gene_id "MSTRG.117817"; transcript_id "MSTRG.117817.20"; exon_number "2";
chr22	StringTie	exon	42090606	42090823	1000	-	.	gene_id "MSTRG.117817"; transcript_id "MSTRG.117817.20"; exon_number "3";
chr22	StringTie	transcript	42126487	42144760	1000	-	.	gene_id "MSTRG.117817"; transcript_id "MSTRG.117817.200";
chr22	StringTie	exon	42126487	42126726	1000	-	.	gene_id "MSTRG.117817"; transcript_id "MSTRG.117817.200"; exon_number "1";
chr22	StringTie	exon	42140371	42140456	1000	-	.	gene_id "MSTRG.117817"; transcript_id "MSTRG.117817.200"; exon_number "2";
chr22	StringTie	exon	42140555	42140696	1000	-	.	gene_id "MSTRG.117817"; transcript_id "MSTRG.117817.200"; exon_number "3";
chr22	StringTie	exon	42141152	42141339	1000	-	.	gene_id "MSTRG.117817"; transcript_id "MSTRG.117817.200"; exon_number "4";
chr22	StringTie	exon	42141625	42141675	1000	-	.	gene_id "MSTRG.117817"; transcript_id "MSTRG.117817.200"; exon_number "5";
chr22	StringTie	exon	42141868	42142044	1000	-	.	gene_id "MSTRG.117817"; transcript_id "MSTRG.117817.200"; exon_number "6";
chr22	StringTie	exon	42142479	42142639	1000	-	.	gene_id "MSTRG.117817"; transcript_id "MSTRG.117817.200"; exon_number "7";
chr22	StringTie	exon	42143410	42144760	1000	-	.	gene_id "MSTRG.117817"; transcript_id "MSTRG.117817.200"; exon_number "8";
chr22	StringTie	transcript	42126488	42144550	1000	-	.	gene_id "MSTRG.117817"; transcript_id "MSTRG.117817.201";
chr22	StringTie	exon	42126488	42126752	1000	-	.	gene_id "MSTRG.117817"; transcript_id "MSTRG.117817.201"; exon_number "1";
chr22	StringTie	exon	42126851	42126992	1000	-	.	gene_id "MSTRG.117817"; transcript_id "MSTRG.117817.201"; exon_number "2";
chr22	StringTie	exon	42127447	42127634	1000	-	.	gene_id "MSTRG.117817"; transcript_id "MSTRG.117817.201"; exon_number "3";
chr22	StringTie	exon	42127842	42127983	1000	-	.	gene_id "MSTRG.117817"; transcript_id "MSTRG.117817.201"; exon_number "4";
chr22	StringTie	exon	42128174	42128213	1000	-	.	gene_id "MSTRG.117817"; transcript_id "MSTRG.117817.201"; exon_number "5";
chr22	StringTie	exon	42141577	42141675	1000	-	.	gene_id "MSTRG.117817"; transcript_id "MSTRG.117817.201"; exon_number "6";
chr22	StringTie	exon	42141868	42142044	1000	-	.	gene_id "MSTRG.117817"; transcript_id "MSTRG.117817.201"; exon_number "7";
chr22	StringTie	exon	42142479	42142639	1000	-	.	gene_id "MSTRG.117817"; transcript_id "MSTRG.117817.201"; exon_number "8";
chr22	StringTie	exon	42142728	42142880	1000	-	.	gene_id "MSTRG.117817"; transcript_id "MSTRG.117817.201"; exon_number "9";
chr22	StringTie	exon	42143410	42143581	1000	-	.	gene_id "MSTRG.117817"; transcript_id "MSTRG.117817.201"; exon_number "10";
chr22	StringTie	exon	42144284	42144550	1000	-	.	gene_id "MSTRG.117817"; transcript_id "MSTRG.117817.201"; exon_number "11";
chr22	StringTie	transcript	42126489	42145477	1000	-	.	gene_id "MSTRG.117817"; transcript_id "MSTRG.117817.202";
chr22	StringTie	exon	42126489	42126752	1000	-	.	gene_id "MSTRG.117817"; transcript_id "MSTRG.117817.202"; exon_number "1";
chr22	StringTie	exon	42126851	42126992	1000	-	.	gene_id "MSTRG.117817"; transcript_id "MSTRG.117817.202"; exon_number "2";
chr22	StringTie	exon	42127447	42127634	1000	-	.	gene_id "MSTRG.117817"; transcript_id "MSTRG.117817.202"; exon_number "3";
chr22	StringTie	exon	42127842	42127983	1000	-	.	gene_id "MSTRG.117817"; transcript_id "MSTRG.117817.202"; exon_number "4";
chr22	StringTie	exon	42128174	42128350	1000	-	.	gene_id "MSTRG.117817"; transcript_id "MSTRG.117817.202"; exon_number "5";
chr22	StringTie	exon	42128784	42128816	1000	-	.	gene_id "MSTRG.117817"; transcript_id "MSTRG.117817.202"; exon_number "6";
chr22	StringTie	exon	42141976	42142044	1000	-	.	gene_id "MSTRG.117817"; transcript_id "MSTRG.117817.202"; exon_number "7";
chr22	StringTie	exon	42142479	42142639	1000	-	.	gene_id "MSTRG.117817"; transcript_id "MSTRG.117817.202"; exon_number "8";
chr22	StringTie	exon	42142728	42142880	1000	-	.	gene_id "MSTRG.117817"; transcript_id "MSTRG.117817.202"; exon_number "9";
chr22	StringTie	exon	42143410	42144358	1000	-	.	gene_id "MSTRG.117817"; transcript_id "MSTRG.117817.202"; exon_number "10";
chr22	StringTie	exon	42144970	42145477	1000	-	.	gene_id "MSTRG.117817"; transcript_id "MSTRG.117817.202"; exon_number "11";
chr22	StringTie	transcript	42126489	42144540	1000	-	.	gene_id "MSTRG.117817"; transcript_id "MSTRG.117817.203";
chr22	StringTie	exon	42126489	42126752	1000	-	.	gene_id "MSTRG.117817"; transcript_id "MSTRG.117817.203"; exon_number "1";
chr22	StringTie	exon	42126851	42126992	1000	-	.	gene_id "MSTRG.117817"; transcript_id "MSTRG.117817.203"; exon_number "2";
chr22	StringTie	exon	42127447	42127634	1000	-	.	gene_id "MSTRG.117817"; transcript_id "MSTRG.117817.203"; exon_number "3";
chr22	StringTie	exon	42127842	42127983	1000	-	.	gene_id "MSTRG.117817"; transcript_id "MSTRG.117817.203"; exon_number "4";
chr22	StringTie	exon	42128174	42128350	1000	-	.	gene_id "MSTRG.117817"; transcript_id "MSTRG.117817.203"; exon_number "5";
chr22	StringTie	exon	42128784	42128944	1000	-	.	gene_id "MSTRG.117817"; transcript_id "MSTRG.117817.203"; exon_number "6";
chr22	StringTie	exon	42129033	42129105	1000	-	.	gene_id "MSTRG.117817"; transcript_id "MSTRG.117817.203"; exon_number "7";
chr22	StringTie	exon	42142599	42142639	1000	-	.	gene_id "MSTRG.117817"; transcript_id "MSTRG.117817.203"; exon_number "8";
chr22	StringTie	exon	42142728	42142880	1000	-	.	gene_id "MSTRG.117817"; transcript_id "MSTRG.117817.203"; exon_number "9";
chr22	StringTie	exon	42143410	42143581	1000	-	.	gene_id "MSTRG.117817"; transcript_id "MSTRG.117817.203"; exon_number "10";
chr22	StringTie	exon	42144284	42144540	1000	-	.	gene_id "MSTRG.117817"; transcript_id "MSTRG.117817.203"; exon_number "11";
chr22	StringTie	transcript	42126491	42142645	1000	-	.	gene_id "MSTRG.117817"; transcript_id "MSTRG.117817.204";
chr22	StringTie	exon	42126491	42126752	1000	-	.	gene_id "MSTRG.117817"; transcript_id "MSTRG.117817.204"; exon_number "1";
chr22	StringTie	exon	42126851	42126992	1000	-	.	gene_id "MSTRG.117817"; transcript_id "MSTRG.117817.204"; exon_number "2";
chr22	StringTie	exon	42127447	42127634	1000	-	.	gene_id "MSTRG.117817"; transcript_id "MSTRG.117817.204"; exon_number "3";
chr22	StringTie	exon	42127842	42127928	1000	-	.	gene_id "MSTRG.117817"; transcript_id "MSTRG.117817.204"; exon_number "4";
chr22	StringTie	exon	42141283	42141675	1000	-	.	gene_id "MSTRG.117817"; transcript_id "MSTRG.117817.204"; exon_number "5";
chr22	StringTie	exon	42141868	42142044	1000	-	.	gene_id "MSTRG.117817"; transcript_id "MSTRG.117817.204"; exon_number "6";
chr22	StringTie	exon	42142479	42142645	1000	-	.	gene_id "MSTRG.117817"; transcript_id "MSTRG.117817.204"; exon_number "7";
chr22	StringTie	transcript	42126491	42152456	1000	-	.	gene_id "MSTRG.117817"; transcript_id "MSTRG.117817.205";
chr22	StringTie	exon	42126491	42126937	1000	-	.	gene_id "MSTRG.117817"; transcript_id "MSTRG.117817.205"; exon_number "1";
chr22	StringTie	exon	42140437	42140456	1000	-	.	gene_id "MSTRG.117817"; transcript_id "MSTRG.117817.205"; exon_number "2";
chr22	StringTie	exon	42140555	42140696	1000	-	.	gene_id "MSTRG.117817"; transcript_id "MSTRG.117817.205"; exon_number "3";
chr22	StringTie	exon	42141152	42141675	1000	-	.	gene_id "MSTRG.117817"; transcript_id "MSTRG.117817.205"; exon_number "4";
chr22	StringTie	exon	42141868	42142044	1000	-	.	gene_id "MSTRG.117817"; transcript_id "MSTRG.117817.205"; exon_number "5";
chr22	StringTie	exon	42142479	42142639	1000	-	.	gene_id "MSTRG.117817"; transcript_id "MSTRG.117817.205"; exon_number "6";
chr22	StringTie	exon	42142728	42142880	1000	-	.	gene_id "MSTRG.117817"; transcript_id "MSTRG.117817.205"; exon_number "7";
chr22	StringTie	exon	42143410	42143427	1000	-	.	gene_id "MSTRG.117817"; transcript_id "MSTRG.117817.205"; exon_number "8";
chr22	StringTie	exon	42152373	42152456	1000	-	.	gene_id "MSTRG.117817"; transcript_id "MSTRG.117817.205"; exon_number "9";
chr22	StringTie	transcript	42126491	42145382	1000	-	.	gene_id "MSTRG.117817"; transcript_id "MSTRG.117817.206";
chr22	StringTie	exon	42126491	42126752	1000	-	.	gene_id "MSTRG.117817"; transcript_id "MSTRG.117817.206"; exon_number "1";
chr22	StringTie	exon	42126851	42126992	1000	-	.	gene_id "MSTRG.117817"; transcript_id "MSTRG.117817.206"; exon_number "2";
chr22	StringTie	exon	42127447	42127634	1000	-	.	gene_id "MSTRG.117817"; transcript_id "MSTRG.117817.206"; exon_number "3";
chr22	StringTie	exon	42127842	42127983	1000	-	.	gene_id "MSTRG.117817"; transcript_id "MSTRG.117817.206"; exon_number "4";
chr22	StringTie	exon	42128174	42128313	1000	-	.	gene_id "MSTRG.117817"; transcript_id "MSTRG.117817.206"; exon_number "5";
chr22	StringTie	exon	42128784	42128791	1000	-	.	gene_id "MSTRG.117817"; transcript_id "MSTRG.117817.206"; exon_number "6";
chr22	StringTie	exon	42141970	42142044	1000	-	.	gene_id "MSTRG.117817"; transcript_id "MSTRG.117817.206"; exon_number "7";
chr22	StringTie	exon	42142479	42142880	1000	-	.	gene_id "MSTRG.117817"; transcript_id "MSTRG.117817.206"; exon_number "8";
chr22	StringTie	exon	42143410	42143581	1000	-	.	gene_id "MSTRG.117817"; transcript_id "MSTRG.117817.206"; exon_number "9";
chr22	StringTie	exon	42144284	42144358	1000	-	.	gene_id "MSTRG.117817"; transcript_id "MSTRG.117817.206"; exon_number "10";
chr22	StringTie	exon	42144970	42145382	1000	-	.	gene_id "MSTRG.117817"; transcript_id "MSTRG.117817.206"; exon_number "11";
chr22	StringTie	transcript	42126491	42148250	1000	-	.	gene_id "MSTRG.117817"; transcript_id "MSTRG.117817.207";
chr22	StringTie	exon	42126491	42126752	1000	-	.	gene_id "MSTRG.117817"; transcript_id "MSTRG.117817.207"; exon_number "1";
chr22	StringTie	exon	42126851	42126992	1000	-	.	gene_id "MSTRG.117817"; transcript_id "MSTRG.117817.207"; exon_number "2";
chr22	StringTie	exon	42127447	42127634	1000	-	.	gene_id "MSTRG.117817"; transcript_id "MSTRG.117817.207"; exon_number "3";
chr22	StringTie	exon	42127842	42127983	1000	-	.	gene_id "MSTRG.117817"; transcript_id "MSTRG.117817.207"; exon_number "4";
chr22	StringTie	exon	42128174	42128350	1000	-	.	gene_id "MSTRG.117817"; transcript_id "MSTRG.117817.207"; exon_number "5";
chr22	StringTie	exon	42128784	42128816	1000	-	.	gene_id "MSTRG.117817"; transcript_id "MSTRG.117817.207"; exon_number "6";
chr22	StringTie	exon	42141976	42142007	1000	-	.	gene_id "MSTRG.117817"; transcript_id "MSTRG.117817.207"; exon_number "7";
chr22	StringTie	exon	42142479	42142639	1000	-	.	gene_id "MSTRG.117817"; transcript_id "MSTRG.117817.207"; exon_number "8";
chr22	StringTie	exon	42142728	42142880	1000	-	.	gene_id "MSTRG.117817"; transcript_id "MSTRG.117817.207"; exon_number "9";
chr22	StringTie	exon	42143410	42143581	1000	-	.	gene_id "MSTRG.117817"; transcript_id "MSTRG.117817.207"; exon_number "10";
chr22	StringTie	exon	42143743	42145538	1000	-	.	gene_id "MSTRG.117817"; transcript_id "MSTRG.117817.207"; exon_number "11";
chr22	StringTie	exon	42147972	42148250	1000	-	.	gene_id "MSTRG.117817"; transcript_id "MSTRG.117817.207"; exon_number "12";
chr22	StringTie	transcript	42126492	42145323	1000	-	.	gene_id "MSTRG.117817"; transcript_id "MSTRG.117817.208";
chr22	StringTie	exon	42126492	42126752	1000	-	.	gene_id "MSTRG.117817"; transcript_id "MSTRG.117817.208"; exon_number "1";
chr22	StringTie	exon	42126851	42126992	1000	-	.	gene_id "MSTRG.117817"; transcript_id "MSTRG.117817.208"; exon_number "2";
chr22	StringTie	exon	42127447	42127583	1000	-	.	gene_id "MSTRG.117817"; transcript_id "MSTRG.117817.208"; exon_number "3";
chr22	StringTie	exon	42140414	42140456	1000	-	.	gene_id "MSTRG.117817"; transcript_id "MSTRG.117817.208"; exon_number "4";
chr22	StringTie	exon	42140555	42140696	1000	-	.	gene_id "MSTRG.117817"; transcript_id "MSTRG.117817.208"; exon_number "5";
chr22	StringTie	exon	42141152	42141396	1000	-	.	gene_id "MSTRG.117817"; transcript_id "MSTRG.117817.208"; exon_number "6";
chr22	StringTie	exon	42141625	42141675	1000	-	.	gene_id "MSTRG.117817"; transcript_id "MSTRG.117817.208"; exon_number "7";
chr22	StringTie	exon	42141868	42142044	1000	-	.	gene_id "MSTRG.117817"; transcript_id "MSTRG.117817.208"; exon_number "8";
chr22	StringTie	exon	42142479	42142639	1000	-	.	gene_id "MSTRG.117817"; transcript_id "MSTRG.117817.208"; exon_number "9";
chr22	StringTie	exon	42142728	42142880	1000	-	.	gene_id "MSTRG.117817"; transcript_id "MSTRG.117817.208"; exon_number "10";
chr22	StringTie	exon	42143410	42145323	1000	-	.	gene_id "MSTRG.117817"; transcript_id "MSTRG.117817.208"; exon_number "11";
chr22	StringTie	transcript	42126492	42155672	1000	-	.	gene_id "MSTRG.117817"; transcript_id "MSTRG.117817.209";
chr22	StringTie	exon	42126492	42126752	1000	-	.	gene_id "MSTRG.117817"; transcript_id "MSTRG.117817.209"; exon_number "1";
chr22	StringTie	exon	42126851	42126992	1000	-	.	gene_id "MSTRG.117817"; transcript_id "MSTRG.117817.209"; exon_number "2";
chr22	StringTie	exon	42127447	42127634	1000	-	.	gene_id "MSTRG.117817"; transcript_id "MSTRG.117817.209"; exon_number "3";
chr22	StringTie	exon	42127842	42127983	1000	-	.	gene_id "MSTRG.117817"; transcript_id "MSTRG.117817.209"; exon_number "4";
chr22	StringTie	exon	42128174	42128185	1000	-	.	gene_id "MSTRG.117817"; transcript_id "MSTRG.117817.209"; exon_number "5";
chr22	StringTie	exon	42141322	42141396	1000	-	.	gene_id "MSTRG.117817"; transcript_id "MSTRG.117817.209"; exon_number "6";
chr22	StringTie	exon	42141534	42141675	1000	-	.	gene_id "MSTRG.117817"; transcript_id "MSTRG.117817.209"; exon_number "7";
chr22	StringTie	exon	42141868	42142044	1000	-	.	gene_id "MSTRG.117817"; transcript_id "MSTRG.117817.209"; exon_number "8";
chr22	StringTie	exon	42142479	42142639	1000	-	.	gene_id "MSTRG.117817"; transcript_id "MSTRG.117817.209"; exon_number "9";
chr22	StringTie	exon	42142728	42142880	1000	-	.	gene_id "MSTRG.117817"; transcript_id "MSTRG.117817.209"; exon_number "10";
chr22	StringTie	exon	42143410	42145538	1000	-	.	gene_id "MSTRG.117817"; transcript_id "MSTRG.117817.209"; exon_number "11";
chr22	StringTie	exon	42149279	42150064	1000	-	.	gene_id "MSTRG.117817"; transcript_id "MSTRG.117817.209"; exon_number "12";
chr22	StringTie	exon	42150163	42150304	1000	-	.	gene_id "MSTRG.117817"; transcript_id "MSTRG.117817.209"; exon_number "13";
chr22	StringTie	exon	42150755	42150939	1000	-	.	gene_id "MSTRG.117817"; transcript_id "MSTRG.117817.209"; exon_number "14";
chr22	StringTie	exon	42151144	42151285	1000	-	.	gene_id "MSTRG.117817"; transcript_id "MSTRG.117817.209"; exon_number "15";
chr22	StringTie	exon	42151472	42151611	1000	-	.	gene_id "MSTRG.117817"; transcript_id "MSTRG.117817.209"; exon_number "16";
chr22	StringTie	exon	42152177	42152258	1000	-	.	gene_id "MSTRG.117817"; transcript_id "MSTRG.117817.209"; exon_number "17";
chr22	StringTie	exon	42153029	42153200	1000	-	.	gene_id "MSTRG.117817"; transcript_id "MSTRG.117817.209"; exon_number "18";
chr22	StringTie	exon	42154825	42155672	1000	-	.	gene_id "MSTRG.117817"; transcript_id "MSTRG.117817.209"; exon_number "19";
chr22	StringTie	transcript	42085468	42115673	1000	-	.	gene_id "MSTRG.117817"; transcript_id "MSTRG.117817.21";
chr22	StringTie	exon	42085468	42086314	1000	-	.	gene_id "MSTRG.117817"; transcript_id "MSTRG.117817.21"; exon_number "1";
chr22	StringTie	exon	42087060	42087175	1000	-	.	gene_id "MSTRG.117817"; transcript_id "MSTRG.117817.21"; exon_number "2";
chr22	StringTie	exon	42091271	42091514	1000	-	.	gene_id "MSTRG.117817"; transcript_id "MSTRG.117817.21"; exon_number "3";
chr22	StringTie	exon	42115208	42115673	1000	-	.	gene_id "MSTRG.117817"; transcript_id "MSTRG.117817.21"; exon_number "4";
chr22	StringTie	transcript	42126492	42130916	1000	-	.	gene_id "MSTRG.117817"; transcript_id "MSTRG.117817.210";
chr22	StringTie	exon	42126492	42126752	1000	-	.	gene_id "MSTRG.117817"; transcript_id "MSTRG.117817.210"; exon_number "1";
chr22	StringTie	exon	42126851	42126992	1000	-	.	gene_id "MSTRG.117817"; transcript_id "MSTRG.117817.210"; exon_number "2";
chr22	StringTie	exon	42127447	42127634	1000	-	.	gene_id "MSTRG.117817"; transcript_id "MSTRG.117817.210"; exon_number "3";
chr22	StringTie	exon	42127842	42127983	1000	-	.	gene_id "MSTRG.117817"; transcript_id "MSTRG.117817.210"; exon_number "4";
chr22	StringTie	exon	42128174	42128313	1000	-	.	gene_id "MSTRG.117817"; transcript_id "MSTRG.117817.210"; exon_number "5";
chr22	StringTie	exon	42128784	42128944	1000	-	.	gene_id "MSTRG.117817"; transcript_id "MSTRG.117817.210"; exon_number "6";
chr22	StringTie	exon	42129738	42129909	1000	-	.	gene_id "MSTRG.117817"; transcript_id "MSTRG.117817.210"; exon_number "7";
chr22	StringTie	exon	42130612	42130916	1000	-	.	gene_id "MSTRG.117817"; transcript_id "MSTRG.117817.210"; exon_number "8";
chr22	StringTie	transcript	42126492	42144550	1000	-	.	gene_id "MSTRG.117817"; transcript_id "MSTRG.117817.211";
chr22	StringTie	exon	42126492	42126752	1000	-	.	gene_id "MSTRG.117817"; transcript_id "MSTRG.117817.211"; exon_number "1";
chr22	StringTie	exon	42126851	42126992	1000	-	.	gene_id "MSTRG.117817"; transcript_id "MSTRG.117817.211"; exon_number "2";
chr22	StringTie	exon	42127447	42127620	1000	-	.	gene_id "MSTRG.117817"; transcript_id "MSTRG.117817.211"; exon_number "3";
chr22	StringTie	exon	42141302	42141675	1000	-	.	gene_id "MSTRG.117817"; transcript_id "MSTRG.117817.211"; exon_number "4";
chr22	StringTie	exon	42141868	42142044	1000	-	.	gene_id "MSTRG.117817"; transcript_id "MSTRG.117817.211"; exon_number "5";
chr22	StringTie	exon	42142479	42142639	1000	-	.	gene_id "MSTRG.117817"; transcript_id "MSTRG.117817.211"; exon_number "6";
chr22	StringTie	exon	42142728	42142880	1000	-	.	gene_id "MSTRG.117817"; transcript_id "MSTRG.117817.211"; exon_number "7";
chr22	StringTie	exon	42143244	42143581	1000	-	.	gene_id "MSTRG.117817"; transcript_id "MSTRG.117817.211"; exon_number "8";
chr22	StringTie	exon	42144284	42144550	1000	-	.	gene_id "MSTRG.117817"; transcript_id "MSTRG.117817.211"; exon_number "9";
chr22	StringTie	transcript	42126492	42144550	1000	-	.	gene_id "MSTRG.117817"; transcript_id "MSTRG.117817.212";
chr22	StringTie	exon	42126492	42126752	1000	-	.	gene_id "MSTRG.117817"; transcript_id "MSTRG.117817.212"; exon_number "1";
chr22	StringTie	exon	42126851	42126992	1000	-	.	gene_id "MSTRG.117817"; transcript_id "MSTRG.117817.212"; exon_number "2";
chr22	StringTie	exon	42127447	42127601	1000	-	.	gene_id "MSTRG.117817"; transcript_id "MSTRG.117817.212"; exon_number "3";
chr22	StringTie	exon	42127842	42127977	1000	-	.	gene_id "MSTRG.117817"; transcript_id "MSTRG.117817.212"; exon_number "4";
chr22	StringTie	exon	42141275	42141339	1000	-	.	gene_id "MSTRG.117817"; transcript_id "MSTRG.117817.212"; exon_number "5";
chr22	StringTie	exon	42141534	42141675	1000	-	.	gene_id "MSTRG.117817"; transcript_id "MSTRG.117817.212"; exon_number "6";
chr22	StringTie	exon	42141868	42142044	1000	-	.	gene_id "MSTRG.117817"; transcript_id "MSTRG.117817.212"; exon_number "7";
chr22	StringTie	exon	42142479	42142639	1000	-	.	gene_id "MSTRG.117817"; transcript_id "MSTRG.117817.212"; exon_number "8";
chr22	StringTie	exon	42142728	42142880	1000	-	.	gene_id "MSTRG.117817"; transcript_id "MSTRG.117817.212"; exon_number "9";
chr22	StringTie	exon	42143244	42144550	1000	-	.	gene_id "MSTRG.117817"; transcript_id "MSTRG.117817.212"; exon_number "10";
chr22	StringTie	transcript	42126492	42145381	1000	-	.	gene_id "MSTRG.117817"; transcript_id "MSTRG.117817.213";
chr22	StringTie	exon	42126492	42126752	1000	-	.	gene_id "MSTRG.117817"; transcript_id "MSTRG.117817.213"; exon_number "1";
chr22	StringTie	exon	42126851	42126992	1000	-	.	gene_id "MSTRG.117817"; transcript_id "MSTRG.117817.213"; exon_number "2";
chr22	StringTie	exon	42127447	42127583	1000	-	.	gene_id "MSTRG.117817"; transcript_id "MSTRG.117817.213"; exon_number "3";
chr22	StringTie	exon	42140414	42140456	1000	-	.	gene_id "MSTRG.117817"; transcript_id "MSTRG.117817.213"; exon_number "4";
chr22	StringTie	exon	42140555	42140696	1000	-	.	gene_id "MSTRG.117817"; transcript_id "MSTRG.117817.213"; exon_number "5";
chr22	StringTie	exon	42141152	42141675	1000	-	.	gene_id "MSTRG.117817"; transcript_id "MSTRG.117817.213"; exon_number "6";
chr22	StringTie	exon	42141868	42142044	1000	-	.	gene_id "MSTRG.117817"; transcript_id "MSTRG.117817.213"; exon_number "7";
chr22	StringTie	exon	42142479	42142639	1000	-	.	gene_id "MSTRG.117817"; transcript_id "MSTRG.117817.213"; exon_number "8";
chr22	StringTie	exon	42142728	42142880	1000	-	.	gene_id "MSTRG.117817"; transcript_id "MSTRG.117817.213"; exon_number "9";
chr22	StringTie	exon	42143410	42143581	1000	-	.	gene_id "MSTRG.117817"; transcript_id "MSTRG.117817.213"; exon_number "10";
chr22	StringTie	exon	42144970	42145381	1000	-	.	gene_id "MSTRG.117817"; transcript_id "MSTRG.117817.213"; exon_number "11";
chr22	StringTie	transcript	42126493	42144551	1000	-	.	gene_id "MSTRG.117817"; transcript_id "MSTRG.117817.214";
chr22	StringTie	exon	42126493	42126752	1000	-	.	gene_id "MSTRG.117817"; transcript_id "MSTRG.117817.214"; exon_number "1";
chr22	StringTie	exon	42126851	42126992	1000	-	.	gene_id "MSTRG.117817"; transcript_id "MSTRG.117817.214"; exon_number "2";
chr22	StringTie	exon	42127447	42127634	1000	-	.	gene_id "MSTRG.117817"; transcript_id "MSTRG.117817.214"; exon_number "3";
chr22	StringTie	exon	42127842	42127983	1000	-	.	gene_id "MSTRG.117817"; transcript_id "MSTRG.117817.214"; exon_number "4";
chr22	StringTie	exon	42128174	42128350	1000	-	.	gene_id "MSTRG.117817"; transcript_id "MSTRG.117817.214"; exon_number "5";
chr22	StringTie	exon	42128784	42128804	1000	-	.	gene_id "MSTRG.117817"; transcript_id "MSTRG.117817.214"; exon_number "6";
chr22	StringTie	exon	42141994	42142007	1000	-	.	gene_id "MSTRG.117817"; transcript_id "MSTRG.117817.214"; exon_number "7";
chr22	StringTie	exon	42142479	42142639	1000	-	.	gene_id "MSTRG.117817"; transcript_id "MSTRG.117817.214"; exon_number "8";
chr22	StringTie	exon	42142728	42142880	1000	-	.	gene_id "MSTRG.117817"; transcript_id "MSTRG.117817.214"; exon_number "9";
chr22	StringTie	exon	42143410	42143581	1000	-	.	gene_id "MSTRG.117817"; transcript_id "MSTRG.117817.214"; exon_number "10";
chr22	StringTie	exon	42143743	42144551	1000	-	.	gene_id "MSTRG.117817"; transcript_id "MSTRG.117817.214"; exon_number "11";
chr22	StringTie	transcript	42126493	42145526	1000	-	.	gene_id "MSTRG.117817"; transcript_id "MSTRG.117817.215";
chr22	StringTie	exon	42126493	42126752	1000	-	.	gene_id "MSTRG.117817"; transcript_id "MSTRG.117817.215"; exon_number "1";
chr22	StringTie	exon	42126851	42126992	1000	-	.	gene_id "MSTRG.117817"; transcript_id "MSTRG.117817.215"; exon_number "2";
chr22	StringTie	exon	42127447	42127459	1000	-	.	gene_id "MSTRG.117817"; transcript_id "MSTRG.117817.215"; exon_number "3";
chr22	StringTie	exon	42140418	42140456	1000	-	.	gene_id "MSTRG.117817"; transcript_id "MSTRG.117817.215"; exon_number "4";
chr22	StringTie	exon	42140555	42140696	1000	-	.	gene_id "MSTRG.117817"; transcript_id "MSTRG.117817.215"; exon_number "5";
chr22	StringTie	exon	42141152	42141339	1000	-	.	gene_id "MSTRG.117817"; transcript_id "MSTRG.117817.215"; exon_number "6";
chr22	StringTie	exon	42141534	42141675	1000	-	.	gene_id "MSTRG.117817"; transcript_id "MSTRG.117817.215"; exon_number "7";
chr22	StringTie	exon	42141868	42142007	1000	-	.	gene_id "MSTRG.117817"; transcript_id "MSTRG.117817.215"; exon_number "8";
chr22	StringTie	exon	42142479	42142639	1000	-	.	gene_id "MSTRG.117817"; transcript_id "MSTRG.117817.215"; exon_number "9";
chr22	StringTie	exon	42142728	42142880	1000	-	.	gene_id "MSTRG.117817"; transcript_id "MSTRG.117817.215"; exon_number "10";
chr22	StringTie	exon	42143410	42143581	1000	-	.	gene_id "MSTRG.117817"; transcript_id "MSTRG.117817.215"; exon_number "11";
chr22	StringTie	exon	42144284	42144358	1000	-	.	gene_id "MSTRG.117817"; transcript_id "MSTRG.117817.215"; exon_number "12";
chr22	StringTie	exon	42144970	42145526	1000	-	.	gene_id "MSTRG.117817"; transcript_id "MSTRG.117817.215"; exon_number "13";
chr22	StringTie	transcript	42126494	42130899	1000	-	.	gene_id "MSTRG.117817"; transcript_id "MSTRG.117817.216";
chr22	StringTie	exon	42126494	42126752	1000	-	.	gene_id "MSTRG.117817"; transcript_id "MSTRG.117817.216"; exon_number "1";
chr22	StringTie	exon	42126851	42126992	1000	-	.	gene_id "MSTRG.117817"; transcript_id "MSTRG.117817.216"; exon_number "2";
chr22	StringTie	exon	42127447	42127634	1000	-	.	gene_id "MSTRG.117817"; transcript_id "MSTRG.117817.216"; exon_number "3";
chr22	StringTie	exon	42127842	42127983	1000	-	.	gene_id "MSTRG.117817"; transcript_id "MSTRG.117817.216"; exon_number "4";
chr22	StringTie	exon	42128174	42128350	1000	-	.	gene_id "MSTRG.117817"; transcript_id "MSTRG.117817.216"; exon_number "5";
chr22	StringTie	exon	42128736	42129185	1000	-	.	gene_id "MSTRG.117817"; transcript_id "MSTRG.117817.216"; exon_number "6";
chr22	StringTie	exon	42129331	42130899	1000	-	.	gene_id "MSTRG.117817"; transcript_id "MSTRG.117817.216"; exon_number "7";
chr22	StringTie	transcript	42126494	42130885	1000	-	.	gene_id "MSTRG.117817"; transcript_id "MSTRG.117817.217";
chr22	StringTie	exon	42126494	42126752	1000	-	.	gene_id "MSTRG.117817"; transcript_id "MSTRG.117817.217"; exon_number "1";
chr22	StringTie	exon	42126851	42126992	1000	-	.	gene_id "MSTRG.117817"; transcript_id "MSTRG.117817.217"; exon_number "2";
chr22	StringTie	exon	42127447	42127634	1000	-	.	gene_id "MSTRG.117817"; transcript_id "MSTRG.117817.217"; exon_number "3";
chr22	StringTie	exon	42127842	42127983	1000	-	.	gene_id "MSTRG.117817"; transcript_id "MSTRG.117817.217"; exon_number "4";
chr22	StringTie	exon	42128174	42128350	1000	-	.	gene_id "MSTRG.117817"; transcript_id "MSTRG.117817.217"; exon_number "5";
chr22	StringTie	exon	42128736	42128944	1000	-	.	gene_id "MSTRG.117817"; transcript_id "MSTRG.117817.217"; exon_number "6";
chr22	StringTie	exon	42129033	42130885	1000	-	.	gene_id "MSTRG.117817"; transcript_id "MSTRG.117817.217"; exon_number "7";
chr22	StringTie	transcript	42126494	42142638	1000	-	.	gene_id "MSTRG.117817"; transcript_id "MSTRG.117817.218";
chr22	StringTie	exon	42126494	42126752	1000	-	.	gene_id "MSTRG.117817"; transcript_id "MSTRG.117817.218"; exon_number "1";
chr22	StringTie	exon	42126851	42126992	1000	-	.	gene_id "MSTRG.117817"; transcript_id "MSTRG.117817.218"; exon_number "2";
chr22	StringTie	exon	42127447	42127634	1000	-	.	gene_id "MSTRG.117817"; transcript_id "MSTRG.117817.218"; exon_number "3";
chr22	StringTie	exon	42127844	42127983	1000	-	.	gene_id "MSTRG.117817"; transcript_id "MSTRG.117817.218"; exon_number "4";
chr22	StringTie	exon	42128174	42128312	1000	-	.	gene_id "MSTRG.117817"; transcript_id "MSTRG.117817.218"; exon_number "5";
chr22	StringTie	exon	42141917	42142044	1000	-	.	gene_id "MSTRG.117817"; transcript_id "MSTRG.117817.218"; exon_number "6";
chr22	StringTie	exon	42142479	42142638	1000	-	.	gene_id "MSTRG.117817"; transcript_id "MSTRG.117817.218"; exon_number "7";
chr22	StringTie	transcript	42126494	42129542	1000	-	.	gene_id "MSTRG.117817"; transcript_id "MSTRG.117817.219";
chr22	StringTie	exon	42126494	42126752	1000	-	.	gene_id "MSTRG.117817"; transcript_id "MSTRG.117817.219"; exon_number "1";
chr22	StringTie	exon	42126851	42126992	1000	-	.	gene_id "MSTRG.117817"; transcript_id "MSTRG.117817.219"; exon_number "2";
chr22	StringTie	exon	42127447	42127634	1000	-	.	gene_id "MSTRG.117817"; transcript_id "MSTRG.117817.219"; exon_number "3";
chr22	StringTie	exon	42127842	42127983	1000	-	.	gene_id "MSTRG.117817"; transcript_id "MSTRG.117817.219"; exon_number "4";
chr22	StringTie	exon	42128174	42128313	1000	-	.	gene_id "MSTRG.117817"; transcript_id "MSTRG.117817.219"; exon_number "5";
chr22	StringTie	exon	42128784	42129185	1000	-	.	gene_id "MSTRG.117817"; transcript_id "MSTRG.117817.219"; exon_number "6";
chr22	StringTie	exon	42129443	42129542	1000	-	.	gene_id "MSTRG.117817"; transcript_id "MSTRG.117817.219"; exon_number "7";
chr22	StringTie	transcript	42085484	42090789	1000	-	.	gene_id "MSTRG.117817"; transcript_id "MSTRG.117817.22";
chr22	StringTie	exon	42085484	42086314	1000	-	.	gene_id "MSTRG.117817"; transcript_id "MSTRG.117817.22"; exon_number "1";
chr22	StringTie	exon	42087060	42087175	1000	-	.	gene_id "MSTRG.117817"; transcript_id "MSTRG.117817.22"; exon_number "2";
chr22	StringTie	exon	42090619	42090789	1000	-	.	gene_id "MSTRG.117817"; transcript_id "MSTRG.117817.22"; exon_number "3";
chr22	StringTie	transcript	42126494	42131999	1000	-	.	gene_id "MSTRG.117817"; transcript_id "MSTRG.117817.220";
chr22	StringTie	exon	42126494	42126752	1000	-	.	gene_id "MSTRG.117817"; transcript_id "MSTRG.117817.220"; exon_number "1";
chr22	StringTie	exon	42126851	42126992	1000	-	.	gene_id "MSTRG.117817"; transcript_id "MSTRG.117817.220"; exon_number "2";
chr22	StringTie	exon	42127447	42127634	1000	-	.	gene_id "MSTRG.117817"; transcript_id "MSTRG.117817.220"; exon_number "3";
chr22	StringTie	exon	42127842	42127983	1000	-	.	gene_id "MSTRG.117817"; transcript_id "MSTRG.117817.220"; exon_number "4";
chr22	StringTie	exon	42128174	42128350	1000	-	.	gene_id "MSTRG.117817"; transcript_id "MSTRG.117817.220"; exon_number "5";
chr22	StringTie	exon	42128784	42128944	1000	-	.	gene_id "MSTRG.117817"; transcript_id "MSTRG.117817.220"; exon_number "6";
chr22	StringTie	exon	42129738	42131999	1000	-	.	gene_id "MSTRG.117817"; transcript_id "MSTRG.117817.220"; exon_number "7";
chr22	StringTie	transcript	42126494	42144543	1000	-	.	gene_id "MSTRG.117817"; transcript_id "MSTRG.117817.221";
chr22	StringTie	exon	42126494	42126752	1000	-	.	gene_id "MSTRG.117817"; transcript_id "MSTRG.117817.221"; exon_number "1";
chr22	StringTie	exon	42126851	42126992	1000	-	.	gene_id "MSTRG.117817"; transcript_id "MSTRG.117817.221"; exon_number "2";
chr22	StringTie	exon	42127447	42127634	1000	-	.	gene_id "MSTRG.117817"; transcript_id "MSTRG.117817.221"; exon_number "3";
chr22	StringTie	exon	42127842	42127983	1000	-	.	gene_id "MSTRG.117817"; transcript_id "MSTRG.117817.221"; exon_number "4";
chr22	StringTie	exon	42128174	42128350	1000	-	.	gene_id "MSTRG.117817"; transcript_id "MSTRG.117817.221"; exon_number "5";
chr22	StringTie	exon	42128784	42128944	1000	-	.	gene_id "MSTRG.117817"; transcript_id "MSTRG.117817.221"; exon_number "6";
chr22	StringTie	exon	42129033	42129185	1000	-	.	gene_id "MSTRG.117817"; transcript_id "MSTRG.117817.221"; exon_number "7";
chr22	StringTie	exon	42129738	42129909	1000	-	.	gene_id "MSTRG.117817"; transcript_id "MSTRG.117817.221"; exon_number "8";
chr22	StringTie	exon	42130612	42130791	1000	-	.	gene_id "MSTRG.117817"; transcript_id "MSTRG.117817.221"; exon_number "9";
chr22	StringTie	exon	42143560	42144543	1000	-	.	gene_id "MSTRG.117817"; transcript_id "MSTRG.117817.221"; exon_number "10";
chr22	StringTie	transcript	42126494	42155006	1000	-	.	gene_id "MSTRG.117817"; transcript_id "MSTRG.117817.222";
chr22	StringTie	exon	42126494	42126752	1000	-	.	gene_id "MSTRG.117817"; transcript_id "MSTRG.117817.222"; exon_number "1";
chr22	StringTie	exon	42126851	42126877	1000	-	.	gene_id "MSTRG.117817"; transcript_id "MSTRG.117817.222"; exon_number "2";
chr22	StringTie	exon	42140415	42140456	1000	-	.	gene_id "MSTRG.117817"; transcript_id "MSTRG.117817.222"; exon_number "3";
chr22	StringTie	exon	42140555	42140696	1000	-	.	gene_id "MSTRG.117817"; transcript_id "MSTRG.117817.222"; exon_number "4";
chr22	StringTie	exon	42141152	42141675	1000	-	.	gene_id "MSTRG.117817"; transcript_id "MSTRG.117817.222"; exon_number "5";
chr22	StringTie	exon	42141868	42142044	1000	-	.	gene_id "MSTRG.117817"; transcript_id "MSTRG.117817.222"; exon_number "6";
chr22	StringTie	exon	42142479	42142639	1000	-	.	gene_id "MSTRG.117817"; transcript_id "MSTRG.117817.222"; exon_number "7";
chr22	StringTie	exon	42142728	42142880	1000	-	.	gene_id "MSTRG.117817"; transcript_id "MSTRG.117817.222"; exon_number "8";
chr22	StringTie	exon	42143410	42143581	1000	-	.	gene_id "MSTRG.117817"; transcript_id "MSTRG.117817.222"; exon_number "9";
chr22	StringTie	exon	42143743	42144433	1000	-	.	gene_id "MSTRG.117817"; transcript_id "MSTRG.117817.222"; exon_number "10";
chr22	StringTie	exon	42154876	42155006	1000	-	.	gene_id "MSTRG.117817"; transcript_id "MSTRG.117817.222"; exon_number "11";
chr22	StringTie	transcript	42126495	42143621	1000	-	.	gene_id "MSTRG.117817"; transcript_id "MSTRG.117817.223";
chr22	StringTie	exon	42126495	42126752	1000	-	.	gene_id "MSTRG.117817"; transcript_id "MSTRG.117817.223"; exon_number "1";
chr22	StringTie	exon	42126851	42126992	1000	-	.	gene_id "MSTRG.117817"; transcript_id "MSTRG.117817.223"; exon_number "2";
chr22	StringTie	exon	42127447	42127634	1000	-	.	gene_id "MSTRG.117817"; transcript_id "MSTRG.117817.223"; exon_number "3";
chr22	StringTie	exon	42127842	42127983	1000	-	.	gene_id "MSTRG.117817"; transcript_id "MSTRG.117817.223"; exon_number "4";
chr22	StringTie	exon	42128174	42128350	1000	-	.	gene_id "MSTRG.117817"; transcript_id "MSTRG.117817.223"; exon_number "5";
chr22	StringTie	exon	42128784	42128794	1000	-	.	gene_id "MSTRG.117817"; transcript_id "MSTRG.117817.223"; exon_number "6";
chr22	StringTie	exon	42141947	42142044	1000	-	.	gene_id "MSTRG.117817"; transcript_id "MSTRG.117817.223"; exon_number "7";
chr22	StringTie	exon	42142479	42142880	1000	-	.	gene_id "MSTRG.117817"; transcript_id "MSTRG.117817.223"; exon_number "8";
chr22	StringTie	exon	42143410	42143621	1000	-	.	gene_id "MSTRG.117817"; transcript_id "MSTRG.117817.223"; exon_number "9";
chr22	StringTie	transcript	42126495	42152251	1000	-	.	gene_id "MSTRG.117817"; transcript_id "MSTRG.117817.224";
chr22	StringTie	exon	42126495	42126752	1000	-	.	gene_id "MSTRG.117817"; transcript_id "MSTRG.117817.224"; exon_number "1";
chr22	StringTie	exon	42140368	42140456	1000	-	.	gene_id "MSTRG.117817"; transcript_id "MSTRG.117817.224"; exon_number "2";
chr22	StringTie	exon	42140555	42140696	1000	-	.	gene_id "MSTRG.117817"; transcript_id "MSTRG.117817.224"; exon_number "3";
chr22	StringTie	exon	42141152	42141176	1000	-	.	gene_id "MSTRG.117817"; transcript_id "MSTRG.117817.224"; exon_number "4";
chr22	StringTie	exon	42150033	42150064	1000	-	.	gene_id "MSTRG.117817"; transcript_id "MSTRG.117817.224"; exon_number "5";
chr22	StringTie	exon	42150163	42150304	1000	-	.	gene_id "MSTRG.117817"; transcript_id "MSTRG.117817.224"; exon_number "6";
chr22	StringTie	exon	42150755	42150909	1000	-	.	gene_id "MSTRG.117817"; transcript_id "MSTRG.117817.224"; exon_number "7";
chr22	StringTie	exon	42151144	42151285	1000	-	.	gene_id "MSTRG.117817"; transcript_id "MSTRG.117817.224"; exon_number "8";
chr22	StringTie	exon	42151472	42151611	1000	-	.	gene_id "MSTRG.117817"; transcript_id "MSTRG.117817.224"; exon_number "9";
chr22	StringTie	exon	42152177	42152251	1000	-	.	gene_id "MSTRG.117817"; transcript_id "MSTRG.117817.224"; exon_number "10";
chr22	StringTie	transcript	42126496	42151335	1000	-	.	gene_id "MSTRG.117817"; transcript_id "MSTRG.117817.225";
chr22	StringTie	exon	42126496	42126752	1000	-	.	gene_id "MSTRG.117817"; transcript_id "MSTRG.117817.225"; exon_number "1";
chr22	StringTie	exon	42126851	42126992	1000	-	.	gene_id "MSTRG.117817"; transcript_id "MSTRG.117817.225"; exon_number "2";
chr22	StringTie	exon	42127447	42127457	1000	-	.	gene_id "MSTRG.117817"; transcript_id "MSTRG.117817.225"; exon_number "3";
chr22	StringTie	exon	42140409	42140456	1000	-	.	gene_id "MSTRG.117817"; transcript_id "MSTRG.117817.225"; exon_number "4";
chr22	StringTie	exon	42140555	42140696	1000	-	.	gene_id "MSTRG.117817"; transcript_id "MSTRG.117817.225"; exon_number "5";
chr22	StringTie	exon	42141152	42141675	1000	-	.	gene_id "MSTRG.117817"; transcript_id "MSTRG.117817.225"; exon_number "6";
chr22	StringTie	exon	42141868	42142044	1000	-	.	gene_id "MSTRG.117817"; transcript_id "MSTRG.117817.225"; exon_number "7";
chr22	StringTie	exon	42142479	42142639	1000	-	.	gene_id "MSTRG.117817"; transcript_id "MSTRG.117817.225"; exon_number "8";
chr22	StringTie	exon	42142728	42142880	1000	-	.	gene_id "MSTRG.117817"; transcript_id "MSTRG.117817.225"; exon_number "9";
chr22	StringTie	exon	42143410	42145538	1000	-	.	gene_id "MSTRG.117817"; transcript_id "MSTRG.117817.225"; exon_number "10";
chr22	StringTie	exon	42147972	42151335	1000	-	.	gene_id "MSTRG.117817"; transcript_id "MSTRG.117817.225"; exon_number "11";
chr22	StringTie	transcript	42126496	42129530	1000	-	.	gene_id "MSTRG.117817"; transcript_id "MSTRG.117817.226";
chr22	StringTie	exon	42126496	42126992	1000	-	.	gene_id "MSTRG.117817"; transcript_id "MSTRG.117817.226"; exon_number "1";
chr22	StringTie	exon	42127447	42127634	1000	-	.	gene_id "MSTRG.117817"; transcript_id "MSTRG.117817.226"; exon_number "2";
chr22	StringTie	exon	42128174	42128313	1000	-	.	gene_id "MSTRG.117817"; transcript_id "MSTRG.117817.226"; exon_number "3";
chr22	StringTie	exon	42128784	42129530	1000	-	.	gene_id "MSTRG.117817"; transcript_id "MSTRG.117817.226"; exon_number "4";
chr22	StringTie	transcript	42126496	42144543	1000	-	.	gene_id "MSTRG.117817"; transcript_id "MSTRG.117817.227";
chr22	StringTie	exon	42126496	42126726	1000	-	.	gene_id "MSTRG.117817"; transcript_id "MSTRG.117817.227"; exon_number "1";
chr22	StringTie	exon	42140371	42140456	1000	-	.	gene_id "MSTRG.117817"; transcript_id "MSTRG.117817.227"; exon_number "2";
chr22	StringTie	exon	42140555	42140696	1000	-	.	gene_id "MSTRG.117817"; transcript_id "MSTRG.117817.227"; exon_number "3";
chr22	StringTie	exon	42141152	42141339	1000	-	.	gene_id "MSTRG.117817"; transcript_id "MSTRG.117817.227"; exon_number "4";
chr22	StringTie	exon	42141534	42141675	1000	-	.	gene_id "MSTRG.117817"; transcript_id "MSTRG.117817.227"; exon_number "5";
chr22	StringTie	exon	42141868	42142007	1000	-	.	gene_id "MSTRG.117817"; transcript_id "MSTRG.117817.227"; exon_number "6";
chr22	StringTie	exon	42142479	42142639	1000	-	.	gene_id "MSTRG.117817"; transcript_id "MSTRG.117817.227"; exon_number "7";
chr22	StringTie	exon	42142728	42142880	1000	-	.	gene_id "MSTRG.117817"; transcript_id "MSTRG.117817.227"; exon_number "8";
chr22	StringTie	exon	42143410	42144543	1000	-	.	gene_id "MSTRG.117817"; transcript_id "MSTRG.117817.227"; exon_number "9";
chr22	StringTie	transcript	42126496	42142938	1000	-	.	gene_id "MSTRG.117817"; transcript_id "MSTRG.117817.228";
chr22	StringTie	exon	42126496	42126752	1000	-	.	gene_id "MSTRG.117817"; transcript_id "MSTRG.117817.228"; exon_number "1";
chr22	StringTie	exon	42126851	42126992	1000	-	.	gene_id "MSTRG.117817"; transcript_id "MSTRG.117817.228"; exon_number "2";
chr22	StringTie	exon	42127447	42127634	1000	-	.	gene_id "MSTRG.117817"; transcript_id "MSTRG.117817.228"; exon_number "3";
chr22	StringTie	exon	42127842	42127983	1000	-	.	gene_id "MSTRG.117817"; transcript_id "MSTRG.117817.228"; exon_number "4";
chr22	StringTie	exon	42128174	42128350	1000	-	.	gene_id "MSTRG.117817"; transcript_id "MSTRG.117817.228"; exon_number "5";
chr22	StringTie	exon	42128784	42128803	1000	-	.	gene_id "MSTRG.117817"; transcript_id "MSTRG.117817.228"; exon_number "6";
chr22	StringTie	exon	42141895	42142044	1000	-	.	gene_id "MSTRG.117817"; transcript_id "MSTRG.117817.228"; exon_number "7";
chr22	StringTie	exon	42142479	42142639	1000	-	.	gene_id "MSTRG.117817"; transcript_id "MSTRG.117817.228"; exon_number "8";
chr22	StringTie	exon	42142728	42142938	1000	-	.	gene_id "MSTRG.117817"; transcript_id "MSTRG.117817.228"; exon_number "9";
chr22	StringTie	transcript	42126496	42144549	1000	-	.	gene_id "MSTRG.117817"; transcript_id "MSTRG.117817.229";
chr22	StringTie	exon	42126496	42126752	1000	-	.	gene_id "MSTRG.117817"; transcript_id "MSTRG.117817.229"; exon_number "1";
chr22	StringTie	exon	42126851	42126919	1000	-	.	gene_id "MSTRG.117817"; transcript_id "MSTRG.117817.229"; exon_number "2";
chr22	StringTie	exon	42140570	42140696	1000	-	.	gene_id "MSTRG.117817"; transcript_id "MSTRG.117817.229"; exon_number "3";
chr22	StringTie	exon	42141152	42141396	1000	-	.	gene_id "MSTRG.117817"; transcript_id "MSTRG.117817.229"; exon_number "4";
chr22	StringTie	exon	42141534	42141675	1000	-	.	gene_id "MSTRG.117817"; transcript_id "MSTRG.117817.229"; exon_number "5";
chr22	StringTie	exon	42141868	42142044	1000	-	.	gene_id "MSTRG.117817"; transcript_id "MSTRG.117817.229"; exon_number "6";
chr22	StringTie	exon	42142479	42142639	1000	-	.	gene_id "MSTRG.117817"; transcript_id "MSTRG.117817.229"; exon_number "7";
chr22	StringTie	exon	42142728	42142880	1000	-	.	gene_id "MSTRG.117817"; transcript_id "MSTRG.117817.229"; exon_number "8";
chr22	StringTie	exon	42143410	42143581	1000	-	.	gene_id "MSTRG.117817"; transcript_id "MSTRG.117817.229"; exon_number "9";
chr22	StringTie	exon	42144284	42144549	1000	-	.	gene_id "MSTRG.117817"; transcript_id "MSTRG.117817.229"; exon_number "10";
chr22	StringTie	transcript	42085494	42090833	1000	-	.	gene_id "MSTRG.117817"; transcript_id "MSTRG.117817.23";
chr22	StringTie	exon	42085494	42085709	1000	-	.	gene_id "MSTRG.117817"; transcript_id "MSTRG.117817.23"; exon_number "1";
chr22	StringTie	exon	42085769	42086314	1000	-	.	gene_id "MSTRG.117817"; transcript_id "MSTRG.117817.23"; exon_number "2";
chr22	StringTie	exon	42087060	42087175	1000	-	.	gene_id "MSTRG.117817"; transcript_id "MSTRG.117817.23"; exon_number "3";
chr22	StringTie	exon	42090606	42090833	1000	-	.	gene_id "MSTRG.117817"; transcript_id "MSTRG.117817.23"; exon_number "4";
chr22	StringTie	transcript	42126496	42144556	1000	-	.	gene_id "MSTRG.117817"; transcript_id "MSTRG.117817.230";
chr22	StringTie	exon	42126496	42126752	1000	-	.	gene_id "MSTRG.117817"; transcript_id "MSTRG.117817.230"; exon_number "1";
chr22	StringTie	exon	42126851	42126992	1000	-	.	gene_id "MSTRG.117817"; transcript_id "MSTRG.117817.230"; exon_number "2";
chr22	StringTie	exon	42127447	42127634	1000	-	.	gene_id "MSTRG.117817"; transcript_id "MSTRG.117817.230"; exon_number "3";
chr22	StringTie	exon	42127842	42127853	1000	-	.	gene_id "MSTRG.117817"; transcript_id "MSTRG.117817.230"; exon_number "4";
chr22	StringTie	exon	42141273	42141675	1000	-	.	gene_id "MSTRG.117817"; transcript_id "MSTRG.117817.230"; exon_number "5";
chr22	StringTie	exon	42141868	42142044	1000	-	.	gene_id "MSTRG.117817"; transcript_id "MSTRG.117817.230"; exon_number "6";
chr22	StringTie	exon	42142479	42142639	1000	-	.	gene_id "MSTRG.117817"; transcript_id "MSTRG.117817.230"; exon_number "7";
chr22	StringTie	exon	42142728	42142880	1000	-	.	gene_id "MSTRG.117817"; transcript_id "MSTRG.117817.230"; exon_number "8";
chr22	StringTie	exon	42143410	42143581	1000	-	.	gene_id "MSTRG.117817"; transcript_id "MSTRG.117817.230"; exon_number "9";
chr22	StringTie	exon	42144284	42144556	1000	-	.	gene_id "MSTRG.117817"; transcript_id "MSTRG.117817.230"; exon_number "10";
chr22	StringTie	transcript	42126496	42144567	1000	-	.	gene_id "MSTRG.117817"; transcript_id "MSTRG.117817.231";
chr22	StringTie	exon	42126496	42126752	1000	-	.	gene_id "MSTRG.117817"; transcript_id "MSTRG.117817.231"; exon_number "1";
chr22	StringTie	exon	42126851	42126992	1000	-	.	gene_id "MSTRG.117817"; transcript_id "MSTRG.117817.231"; exon_number "2";
chr22	StringTie	exon	42127447	42127634	1000	-	.	gene_id "MSTRG.117817"; transcript_id "MSTRG.117817.231"; exon_number "3";
chr22	StringTie	exon	42127842	42127978	1000	-	.	gene_id "MSTRG.117817"; transcript_id "MSTRG.117817.231"; exon_number "4";
chr22	StringTie	exon	42141322	42141675	1000	-	.	gene_id "MSTRG.117817"; transcript_id "MSTRG.117817.231"; exon_number "5";
chr22	StringTie	exon	42141868	42142044	1000	-	.	gene_id "MSTRG.117817"; transcript_id "MSTRG.117817.231"; exon_number "6";
chr22	StringTie	exon	42142479	42142639	1000	-	.	gene_id "MSTRG.117817"; transcript_id "MSTRG.117817.231"; exon_number "7";
chr22	StringTie	exon	42142728	42142880	1000	-	.	gene_id "MSTRG.117817"; transcript_id "MSTRG.117817.231"; exon_number "8";
chr22	StringTie	exon	42143410	42143581	1000	-	.	gene_id "MSTRG.117817"; transcript_id "MSTRG.117817.231"; exon_number "9";
chr22	StringTie	exon	42143743	42144567	1000	-	.	gene_id "MSTRG.117817"; transcript_id "MSTRG.117817.231"; exon_number "10";
chr22	StringTie	transcript	42126496	42144556	1000	-	.	gene_id "MSTRG.117817"; transcript_id "MSTRG.117817.232";
chr22	StringTie	exon	42126496	42126752	1000	-	.	gene_id "MSTRG.117817"; transcript_id "MSTRG.117817.232"; exon_number "1";
chr22	StringTie	exon	42126851	42126992	1000	-	.	gene_id "MSTRG.117817"; transcript_id "MSTRG.117817.232"; exon_number "2";
chr22	StringTie	exon	42127447	42127634	1000	-	.	gene_id "MSTRG.117817"; transcript_id "MSTRG.117817.232"; exon_number "3";
chr22	StringTie	exon	42127842	42127853	1000	-	.	gene_id "MSTRG.117817"; transcript_id "MSTRG.117817.232"; exon_number "4";
chr22	StringTie	exon	42141273	42141339	1000	-	.	gene_id "MSTRG.117817"; transcript_id "MSTRG.117817.232"; exon_number "5";
chr22	StringTie	exon	42141534	42141675	1000	-	.	gene_id "MSTRG.117817"; transcript_id "MSTRG.117817.232"; exon_number "6";
chr22	StringTie	exon	42141868	42142007	1000	-	.	gene_id "MSTRG.117817"; transcript_id "MSTRG.117817.232"; exon_number "7";
chr22	StringTie	exon	42142479	42142639	1000	-	.	gene_id "MSTRG.117817"; transcript_id "MSTRG.117817.232"; exon_number "8";
chr22	StringTie	exon	42142728	42142880	1000	-	.	gene_id "MSTRG.117817"; transcript_id "MSTRG.117817.232"; exon_number "9";
chr22	StringTie	exon	42143410	42143581	1000	-	.	gene_id "MSTRG.117817"; transcript_id "MSTRG.117817.232"; exon_number "10";
chr22	StringTie	exon	42144284	42144556	1000	-	.	gene_id "MSTRG.117817"; transcript_id "MSTRG.117817.232"; exon_number "11";
chr22	StringTie	transcript	42126496	42144543	1000	-	.	gene_id "MSTRG.117817"; transcript_id "MSTRG.117817.233";
chr22	StringTie	exon	42126496	42126752	1000	-	.	gene_id "MSTRG.117817"; transcript_id "MSTRG.117817.233"; exon_number "1";
chr22	StringTie	exon	42126851	42126992	1000	-	.	gene_id "MSTRG.117817"; transcript_id "MSTRG.117817.233"; exon_number "2";
chr22	StringTie	exon	42127447	42127634	1000	-	.	gene_id "MSTRG.117817"; transcript_id "MSTRG.117817.233"; exon_number "3";
chr22	StringTie	exon	42127842	42127983	1000	-	.	gene_id "MSTRG.117817"; transcript_id "MSTRG.117817.233"; exon_number "4";
chr22	StringTie	exon	42128174	42128350	1000	-	.	gene_id "MSTRG.117817"; transcript_id "MSTRG.117817.233"; exon_number "5";
chr22	StringTie	exon	42128784	42128944	1000	-	.	gene_id "MSTRG.117817"; transcript_id "MSTRG.117817.233"; exon_number "6";
chr22	StringTie	exon	42129033	42129185	1000	-	.	gene_id "MSTRG.117817"; transcript_id "MSTRG.117817.233"; exon_number "7";
chr22	StringTie	exon	42129738	42129909	1000	-	.	gene_id "MSTRG.117817"; transcript_id "MSTRG.117817.233"; exon_number "8";
chr22	StringTie	exon	42130612	42130619	1000	-	.	gene_id "MSTRG.117817"; transcript_id "MSTRG.117817.233"; exon_number "9";
chr22	StringTie	exon	42143520	42143581	1000	-	.	gene_id "MSTRG.117817"; transcript_id "MSTRG.117817.233"; exon_number "10";
chr22	StringTie	exon	42144284	42144543	1000	-	.	gene_id "MSTRG.117817"; transcript_id "MSTRG.117817.233"; exon_number "11";
chr22	StringTie	transcript	42126496	42144543	1000	-	.	gene_id "MSTRG.117817"; transcript_id "MSTRG.117817.234";
chr22	StringTie	exon	42126496	42126752	1000	-	.	gene_id "MSTRG.117817"; transcript_id "MSTRG.117817.234"; exon_number "1";
chr22	StringTie	exon	42126851	42126992	1000	-	.	gene_id "MSTRG.117817"; transcript_id "MSTRG.117817.234"; exon_number "2";
chr22	StringTie	exon	42127447	42127634	1000	-	.	gene_id "MSTRG.117817"; transcript_id "MSTRG.117817.234"; exon_number "3";
chr22	StringTie	exon	42127842	42127983	1000	-	.	gene_id "MSTRG.117817"; transcript_id "MSTRG.117817.234"; exon_number "4";
chr22	StringTie	exon	42128174	42128350	1000	-	.	gene_id "MSTRG.117817"; transcript_id "MSTRG.117817.234"; exon_number "5";
chr22	StringTie	exon	42128784	42128944	1000	-	.	gene_id "MSTRG.117817"; transcript_id "MSTRG.117817.234"; exon_number "6";
chr22	StringTie	exon	42129033	42129185	1000	-	.	gene_id "MSTRG.117817"; transcript_id "MSTRG.117817.234"; exon_number "7";
chr22	StringTie	exon	42129738	42129754	1000	-	.	gene_id "MSTRG.117817"; transcript_id "MSTRG.117817.234"; exon_number "8";
chr22	StringTie	exon	42142511	42142639	1000	-	.	gene_id "MSTRG.117817"; transcript_id "MSTRG.117817.234"; exon_number "9";
chr22	StringTie	exon	42142728	42142880	1000	-	.	gene_id "MSTRG.117817"; transcript_id "MSTRG.117817.234"; exon_number "10";
chr22	StringTie	exon	42143410	42143581	1000	-	.	gene_id "MSTRG.117817"; transcript_id "MSTRG.117817.234"; exon_number "11";
chr22	StringTie	exon	42143743	42144543	1000	-	.	gene_id "MSTRG.117817"; transcript_id "MSTRG.117817.234"; exon_number "12";
chr22	StringTie	transcript	42126496	42145538	1000	-	.	gene_id "MSTRG.117817"; transcript_id "MSTRG.117817.235";
chr22	StringTie	exon	42126496	42126752	1000	-	.	gene_id "MSTRG.117817"; transcript_id "MSTRG.117817.235"; exon_number "1";
chr22	StringTie	exon	42126851	42126992	1000	-	.	gene_id "MSTRG.117817"; transcript_id "MSTRG.117817.235"; exon_number "2";
chr22	StringTie	exon	42127447	42127634	1000	-	.	gene_id "MSTRG.117817"; transcript_id "MSTRG.117817.235"; exon_number "3";
chr22	StringTie	exon	42127842	42127983	1000	-	.	gene_id "MSTRG.117817"; transcript_id "MSTRG.117817.235"; exon_number "4";
chr22	StringTie	exon	42128174	42128350	1000	-	.	gene_id "MSTRG.117817"; transcript_id "MSTRG.117817.235"; exon_number "5";
chr22	StringTie	exon	42128784	42128944	1000	-	.	gene_id "MSTRG.117817"; transcript_id "MSTRG.117817.235"; exon_number "6";
chr22	StringTie	exon	42129033	42129185	1000	-	.	gene_id "MSTRG.117817"; transcript_id "MSTRG.117817.235"; exon_number "7";
chr22	StringTie	exon	42129738	42129754	1000	-	.	gene_id "MSTRG.117817"; transcript_id "MSTRG.117817.235"; exon_number "8";
chr22	StringTie	exon	42142511	42142639	1000	-	.	gene_id "MSTRG.117817"; transcript_id "MSTRG.117817.235"; exon_number "9";
chr22	StringTie	exon	42142728	42142880	1000	-	.	gene_id "MSTRG.117817"; transcript_id "MSTRG.117817.235"; exon_number "10";
chr22	StringTie	exon	42143410	42143581	1000	-	.	gene_id "MSTRG.117817"; transcript_id "MSTRG.117817.235"; exon_number "11";
chr22	StringTie	exon	42144284	42144358	1000	-	.	gene_id "MSTRG.117817"; transcript_id "MSTRG.117817.235"; exon_number "12";
chr22	StringTie	exon	42144970	42145538	1000	-	.	gene_id "MSTRG.117817"; transcript_id "MSTRG.117817.235"; exon_number "13";
chr22	StringTie	transcript	42126496	42152082	1000	-	.	gene_id "MSTRG.117817"; transcript_id "MSTRG.117817.236";
chr22	StringTie	exon	42126496	42126752	1000	-	.	gene_id "MSTRG.117817"; transcript_id "MSTRG.117817.236"; exon_number "1";
chr22	StringTie	exon	42126851	42126992	1000	-	.	gene_id "MSTRG.117817"; transcript_id "MSTRG.117817.236"; exon_number "2";
chr22	StringTie	exon	42127447	42127634	1000	-	.	gene_id "MSTRG.117817"; transcript_id "MSTRG.117817.236"; exon_number "3";
chr22	StringTie	exon	42127842	42127983	1000	-	.	gene_id "MSTRG.117817"; transcript_id "MSTRG.117817.236"; exon_number "4";
chr22	StringTie	exon	42128174	42128350	1000	-	.	gene_id "MSTRG.117817"; transcript_id "MSTRG.117817.236"; exon_number "5";
chr22	StringTie	exon	42128784	42128797	1000	-	.	gene_id "MSTRG.117817"; transcript_id "MSTRG.117817.236"; exon_number "6";
chr22	StringTie	exon	42141896	42142044	1000	-	.	gene_id "MSTRG.117817"; transcript_id "MSTRG.117817.236"; exon_number "7";
chr22	StringTie	exon	42142479	42142639	1000	-	.	gene_id "MSTRG.117817"; transcript_id "MSTRG.117817.236"; exon_number "8";
chr22	StringTie	exon	42142728	42142880	1000	-	.	gene_id "MSTRG.117817"; transcript_id "MSTRG.117817.236"; exon_number "9";
chr22	StringTie	exon	42143438	42144358	1000	-	.	gene_id "MSTRG.117817"; transcript_id "MSTRG.117817.236"; exon_number "10";
chr22	StringTie	exon	42144970	42145538	1000	-	.	gene_id "MSTRG.117817"; transcript_id "MSTRG.117817.236"; exon_number "11";
chr22	StringTie	exon	42149279	42150304	1000	-	.	gene_id "MSTRG.117817"; transcript_id "MSTRG.117817.236"; exon_number "12";
chr22	StringTie	exon	42150755	42150939	1000	-	.	gene_id "MSTRG.117817"; transcript_id "MSTRG.117817.236"; exon_number "13";
chr22	StringTie	exon	42151144	42151295	1000	-	.	gene_id "MSTRG.117817"; transcript_id "MSTRG.117817.236"; exon_number "14";
chr22	StringTie	exon	42151472	42151611	1000	-	.	gene_id "MSTRG.117817"; transcript_id "MSTRG.117817.236"; exon_number "15";
chr22	StringTie	exon	42152050	42152082	1000	-	.	gene_id "MSTRG.117817"; transcript_id "MSTRG.117817.236"; exon_number "16";
chr22	StringTie	transcript	42126497	42155672	1000	-	.	gene_id "MSTRG.117817"; transcript_id "MSTRG.117817.237";
chr22	StringTie	exon	42126497	42126733	1000	-	.	gene_id "MSTRG.117817"; transcript_id "MSTRG.117817.237"; exon_number "1";
chr22	StringTie	exon	42140372	42140456	1000	-	.	gene_id "MSTRG.117817"; transcript_id "MSTRG.117817.237"; exon_number "2";
chr22	StringTie	exon	42140555	42140696	1000	-	.	gene_id "MSTRG.117817"; transcript_id "MSTRG.117817.237"; exon_number "3";
chr22	StringTie	exon	42141152	42141339	1000	-	.	gene_id "MSTRG.117817"; transcript_id "MSTRG.117817.237"; exon_number "4";
chr22	StringTie	exon	42141534	42141675	1000	-	.	gene_id "MSTRG.117817"; transcript_id "MSTRG.117817.237"; exon_number "5";
chr22	StringTie	exon	42141868	42142044	1000	-	.	gene_id "MSTRG.117817"; transcript_id "MSTRG.117817.237"; exon_number "6";
chr22	StringTie	exon	42142479	42142639	1000	-	.	gene_id "MSTRG.117817"; transcript_id "MSTRG.117817.237"; exon_number "7";
chr22	StringTie	exon	42142728	42142880	1000	-	.	gene_id "MSTRG.117817"; transcript_id "MSTRG.117817.237"; exon_number "8";
chr22	StringTie	exon	42143410	42143581	1000	-	.	gene_id "MSTRG.117817"; transcript_id "MSTRG.117817.237"; exon_number "9";
chr22	StringTie	exon	42144284	42144358	1000	-	.	gene_id "MSTRG.117817"; transcript_id "MSTRG.117817.237"; exon_number "10";
chr22	StringTie	exon	42144970	42145538	1000	-	.	gene_id "MSTRG.117817"; transcript_id "MSTRG.117817.237"; exon_number "11";
chr22	StringTie	exon	42149279	42150064	1000	-	.	gene_id "MSTRG.117817"; transcript_id "MSTRG.117817.237"; exon_number "12";
chr22	StringTie	exon	42150163	42150304	1000	-	.	gene_id "MSTRG.117817"; transcript_id "MSTRG.117817.237"; exon_number "13";
chr22	StringTie	exon	42150755	42150909	1000	-	.	gene_id "MSTRG.117817"; transcript_id "MSTRG.117817.237"; exon_number "14";
chr22	StringTie	exon	42151144	42151295	1000	-	.	gene_id "MSTRG.117817"; transcript_id "MSTRG.117817.237"; exon_number "15";
chr22	StringTie	exon	42151472	42151611	1000	-	.	gene_id "MSTRG.117817"; transcript_id "MSTRG.117817.237"; exon_number "16";
chr22	StringTie	exon	42152177	42152258	1000	-	.	gene_id "MSTRG.117817"; transcript_id "MSTRG.117817.237"; exon_number "17";
chr22	StringTie	exon	42153029	42153200	1000	-	.	gene_id "MSTRG.117817"; transcript_id "MSTRG.117817.237"; exon_number "18";
chr22	StringTie	exon	42154825	42154926	1000	-	.	gene_id "MSTRG.117817"; transcript_id "MSTRG.117817.237"; exon_number "19";
chr22	StringTie	exon	42155580	42155672	1000	-	.	gene_id "MSTRG.117817"; transcript_id "MSTRG.117817.237"; exon_number "20";
chr22	StringTie	transcript	42126497	42142020	1000	-	.	gene_id "MSTRG.117817"; transcript_id "MSTRG.117817.238";
chr22	StringTie	exon	42126497	42126752	1000	-	.	gene_id "MSTRG.117817"; transcript_id "MSTRG.117817.238"; exon_number "1";
chr22	StringTie	exon	42126851	42126992	1000	-	.	gene_id "MSTRG.117817"; transcript_id "MSTRG.117817.238"; exon_number "2";
chr22	StringTie	exon	42127447	42127634	1000	-	.	gene_id "MSTRG.117817"; transcript_id "MSTRG.117817.238"; exon_number "3";
chr22	StringTie	exon	42127842	42127983	1000	-	.	gene_id "MSTRG.117817"; transcript_id "MSTRG.117817.238"; exon_number "4";
chr22	StringTie	exon	42128174	42128313	1000	-	.	gene_id "MSTRG.117817"; transcript_id "MSTRG.117817.238"; exon_number "5";
chr22	StringTie	exon	42128784	42128803	1000	-	.	gene_id "MSTRG.117817"; transcript_id "MSTRG.117817.238"; exon_number "6";
chr22	StringTie	exon	42141896	42142020	1000	-	.	gene_id "MSTRG.117817"; transcript_id "MSTRG.117817.238"; exon_number "7";
chr22	StringTie	transcript	42126497	42142636	1000	-	.	gene_id "MSTRG.117817"; transcript_id "MSTRG.117817.239";
chr22	StringTie	exon	42126497	42126752	1000	-	.	gene_id "MSTRG.117817"; transcript_id "MSTRG.117817.239"; exon_number "1";
chr22	StringTie	exon	42126851	42126992	1000	-	.	gene_id "MSTRG.117817"; transcript_id "MSTRG.117817.239"; exon_number "2";
chr22	StringTie	exon	42127447	42127634	1000	-	.	gene_id "MSTRG.117817"; transcript_id "MSTRG.117817.239"; exon_number "3";
chr22	StringTie	exon	42127842	42127985	1000	-	.	gene_id "MSTRG.117817"; transcript_id "MSTRG.117817.239"; exon_number "4";
chr22	StringTie	exon	42141321	42141339	1000	-	.	gene_id "MSTRG.117817"; transcript_id "MSTRG.117817.239"; exon_number "5";
chr22	StringTie	exon	42141534	42142044	1000	-	.	gene_id "MSTRG.117817"; transcript_id "MSTRG.117817.239"; exon_number "6";
chr22	StringTie	exon	42142479	42142636	1000	-	.	gene_id "MSTRG.117817"; transcript_id "MSTRG.117817.239"; exon_number "7";
chr22	StringTie	transcript	42085505	42090768	1000	-	.	gene_id "MSTRG.117817"; transcript_id "MSTRG.117817.24";
chr22	StringTie	exon	42085505	42086112	1000	-	.	gene_id "MSTRG.117817"; transcript_id "MSTRG.117817.24"; exon_number "1";
chr22	StringTie	exon	42086160	42086314	1000	-	.	gene_id "MSTRG.117817"; transcript_id "MSTRG.117817.24"; exon_number "2";
chr22	StringTie	exon	42087060	42087175	1000	-	.	gene_id "MSTRG.117817"; transcript_id "MSTRG.117817.24"; exon_number "3";
chr22	StringTie	exon	42090606	42090768	1000	-	.	gene_id "MSTRG.117817"; transcript_id "MSTRG.117817.24"; exon_number "4";
chr22	StringTie	transcript	42126497	42152474	1000	-	.	gene_id "MSTRG.117817"; transcript_id "MSTRG.117817.240";
chr22	StringTie	exon	42126497	42126752	1000	-	.	gene_id "MSTRG.117817"; transcript_id "MSTRG.117817.240"; exon_number "1";
chr22	StringTie	exon	42126851	42126903	1000	-	.	gene_id "MSTRG.117817"; transcript_id "MSTRG.117817.240"; exon_number "2";
chr22	StringTie	exon	42140408	42140696	1000	-	.	gene_id "MSTRG.117817"; transcript_id "MSTRG.117817.240"; exon_number "3";
chr22	StringTie	exon	42141152	42142044	1000	-	.	gene_id "MSTRG.117817"; transcript_id "MSTRG.117817.240"; exon_number "4";
chr22	StringTie	exon	42142479	42142639	1000	-	.	gene_id "MSTRG.117817"; transcript_id "MSTRG.117817.240"; exon_number "5";
chr22	StringTie	exon	42142728	42142880	1000	-	.	gene_id "MSTRG.117817"; transcript_id "MSTRG.117817.240"; exon_number "6";
chr22	StringTie	exon	42143410	42143424	1000	-	.	gene_id "MSTRG.117817"; transcript_id "MSTRG.117817.240"; exon_number "7";
chr22	StringTie	exon	42152383	42152474	1000	-	.	gene_id "MSTRG.117817"; transcript_id "MSTRG.117817.240"; exon_number "8";
chr22	StringTie	transcript	42126497	42142883	1000	-	.	gene_id "MSTRG.117817"; transcript_id "MSTRG.117817.241";
chr22	StringTie	exon	42126497	42126752	1000	-	.	gene_id "MSTRG.117817"; transcript_id "MSTRG.117817.241"; exon_number "1";
chr22	StringTie	exon	42126851	42126992	1000	-	.	gene_id "MSTRG.117817"; transcript_id "MSTRG.117817.241"; exon_number "2";
chr22	StringTie	exon	42127447	42127634	1000	-	.	gene_id "MSTRG.117817"; transcript_id "MSTRG.117817.241"; exon_number "3";
chr22	StringTie	exon	42127842	42127983	1000	-	.	gene_id "MSTRG.117817"; transcript_id "MSTRG.117817.241"; exon_number "4";
chr22	StringTie	exon	42128174	42128350	1000	-	.	gene_id "MSTRG.117817"; transcript_id "MSTRG.117817.241"; exon_number "5";
chr22	StringTie	exon	42128784	42128944	1000	-	.	gene_id "MSTRG.117817"; transcript_id "MSTRG.117817.241"; exon_number "6";
chr22	StringTie	exon	42129033	42129185	1000	-	.	gene_id "MSTRG.117817"; transcript_id "MSTRG.117817.241"; exon_number "7";
chr22	StringTie	exon	42129738	42129751	1000	-	.	gene_id "MSTRG.117817"; transcript_id "MSTRG.117817.241"; exon_number "8";
chr22	StringTie	exon	42142744	42142883	1000	-	.	gene_id "MSTRG.117817"; transcript_id "MSTRG.117817.241"; exon_number "9";
chr22	StringTie	transcript	42126497	42130869	1000	-	.	gene_id "MSTRG.117817"; transcript_id "MSTRG.117817.242";
chr22	StringTie	exon	42126497	42126752	1000	-	.	gene_id "MSTRG.117817"; transcript_id "MSTRG.117817.242"; exon_number "1";
chr22	StringTie	exon	42126851	42126992	1000	-	.	gene_id "MSTRG.117817"; transcript_id "MSTRG.117817.242"; exon_number "2";
chr22	StringTie	exon	42127447	42127634	1000	-	.	gene_id "MSTRG.117817"; transcript_id "MSTRG.117817.242"; exon_number "3";
chr22	StringTie	exon	42127842	42127983	1000	-	.	gene_id "MSTRG.117817"; transcript_id "MSTRG.117817.242"; exon_number "4";
chr22	StringTie	exon	42128174	42128350	1000	-	.	gene_id "MSTRG.117817"; transcript_id "MSTRG.117817.242"; exon_number "5";
chr22	StringTie	exon	42128784	42128944	1000	-	.	gene_id "MSTRG.117817"; transcript_id "MSTRG.117817.242"; exon_number "6";
chr22	StringTie	exon	42129033	42129096	1000	-	.	gene_id "MSTRG.117817"; transcript_id "MSTRG.117817.242"; exon_number "7";
chr22	StringTie	exon	42129443	42129909	1000	-	.	gene_id "MSTRG.117817"; transcript_id "MSTRG.117817.242"; exon_number "8";
chr22	StringTie	exon	42130612	42130869	1000	-	.	gene_id "MSTRG.117817"; transcript_id "MSTRG.117817.242"; exon_number "9";
chr22	StringTie	transcript	42126497	42130874	1000	-	.	gene_id "MSTRG.117817"; transcript_id "MSTRG.117817.243";
chr22	StringTie	exon	42126497	42126752	1000	-	.	gene_id "MSTRG.117817"; transcript_id "MSTRG.117817.243"; exon_number "1";
chr22	StringTie	exon	42126851	42126992	1000	-	.	gene_id "MSTRG.117817"; transcript_id "MSTRG.117817.243"; exon_number "2";
chr22	StringTie	exon	42127447	42127634	1000	-	.	gene_id "MSTRG.117817"; transcript_id "MSTRG.117817.243"; exon_number "3";
chr22	StringTie	exon	42127842	42127934	1000	-	.	gene_id "MSTRG.117817"; transcript_id "MSTRG.117817.243"; exon_number "4";
chr22	StringTie	exon	42128174	42128350	1000	-	.	gene_id "MSTRG.117817"; transcript_id "MSTRG.117817.243"; exon_number "5";
chr22	StringTie	exon	42128784	42128944	1000	-	.	gene_id "MSTRG.117817"; transcript_id "MSTRG.117817.243"; exon_number "6";
chr22	StringTie	exon	42129033	42129185	1000	-	.	gene_id "MSTRG.117817"; transcript_id "MSTRG.117817.243"; exon_number "7";
chr22	StringTie	exon	42129738	42129909	1000	-	.	gene_id "MSTRG.117817"; transcript_id "MSTRG.117817.243"; exon_number "8";
chr22	StringTie	exon	42130612	42130874	1000	-	.	gene_id "MSTRG.117817"; transcript_id "MSTRG.117817.243"; exon_number "9";
chr22	StringTie	transcript	42126497	42144556	1000	-	.	gene_id "MSTRG.117817"; transcript_id "MSTRG.117817.244";
chr22	StringTie	exon	42126497	42126752	1000	-	.	gene_id "MSTRG.117817"; transcript_id "MSTRG.117817.244"; exon_number "1";
chr22	StringTie	exon	42140368	42140456	1000	-	.	gene_id "MSTRG.117817"; transcript_id "MSTRG.117817.244"; exon_number "2";
chr22	StringTie	exon	42140555	42140696	1000	-	.	gene_id "MSTRG.117817"; transcript_id "MSTRG.117817.244"; exon_number "3";
chr22	StringTie	exon	42141152	42141675	1000	-	.	gene_id "MSTRG.117817"; transcript_id "MSTRG.117817.244"; exon_number "4";
chr22	StringTie	exon	42141868	42142044	1000	-	.	gene_id "MSTRG.117817"; transcript_id "MSTRG.117817.244"; exon_number "5";
chr22	StringTie	exon	42142431	42142639	1000	-	.	gene_id "MSTRG.117817"; transcript_id "MSTRG.117817.244"; exon_number "6";
chr22	StringTie	exon	42142728	42142880	1000	-	.	gene_id "MSTRG.117817"; transcript_id "MSTRG.117817.244"; exon_number "7";
chr22	StringTie	exon	42143410	42143581	1000	-	.	gene_id "MSTRG.117817"; transcript_id "MSTRG.117817.244"; exon_number "8";
chr22	StringTie	exon	42143743	42144556	1000	-	.	gene_id "MSTRG.117817"; transcript_id "MSTRG.117817.244"; exon_number "9";
chr22	StringTie	transcript	42126497	42144140	1000	-	.	gene_id "MSTRG.117817"; transcript_id "MSTRG.117817.245";
chr22	StringTie	exon	42126497	42126752	1000	-	.	gene_id "MSTRG.117817"; transcript_id "MSTRG.117817.245"; exon_number "1";
chr22	StringTie	exon	42126851	42126992	1000	-	.	gene_id "MSTRG.117817"; transcript_id "MSTRG.117817.245"; exon_number "2";
chr22	StringTie	exon	42127447	42127634	1000	-	.	gene_id "MSTRG.117817"; transcript_id "MSTRG.117817.245"; exon_number "3";
chr22	StringTie	exon	42127842	42127983	1000	-	.	gene_id "MSTRG.117817"; transcript_id "MSTRG.117817.245"; exon_number "4";
chr22	StringTie	exon	42128174	42128350	1000	-	.	gene_id "MSTRG.117817"; transcript_id "MSTRG.117817.245"; exon_number "5";
chr22	StringTie	exon	42128784	42128838	1000	-	.	gene_id "MSTRG.117817"; transcript_id "MSTRG.117817.245"; exon_number "6";
chr22	StringTie	exon	42141976	42142044	1000	-	.	gene_id "MSTRG.117817"; transcript_id "MSTRG.117817.245"; exon_number "7";
chr22	StringTie	exon	42142479	42142880	1000	-	.	gene_id "MSTRG.117817"; transcript_id "MSTRG.117817.245"; exon_number "8";
chr22	StringTie	exon	42143410	42144140	1000	-	.	gene_id "MSTRG.117817"; transcript_id "MSTRG.117817.245"; exon_number "9";
chr22	StringTie	transcript	42126497	42144566	1000	-	.	gene_id "MSTRG.117817"; transcript_id "MSTRG.117817.246";
chr22	StringTie	exon	42126497	42126752	1000	-	.	gene_id "MSTRG.117817"; transcript_id "MSTRG.117817.246"; exon_number "1";
chr22	StringTie	exon	42126851	42126992	1000	-	.	gene_id "MSTRG.117817"; transcript_id "MSTRG.117817.246"; exon_number "2";
chr22	StringTie	exon	42127447	42127634	1000	-	.	gene_id "MSTRG.117817"; transcript_id "MSTRG.117817.246"; exon_number "3";
chr22	StringTie	exon	42127842	42127983	1000	-	.	gene_id "MSTRG.117817"; transcript_id "MSTRG.117817.246"; exon_number "4";
chr22	StringTie	exon	42128174	42128350	1000	-	.	gene_id "MSTRG.117817"; transcript_id "MSTRG.117817.246"; exon_number "5";
chr22	StringTie	exon	42128784	42128809	1000	-	.	gene_id "MSTRG.117817"; transcript_id "MSTRG.117817.246"; exon_number "6";
chr22	StringTie	exon	42141895	42142007	1000	-	.	gene_id "MSTRG.117817"; transcript_id "MSTRG.117817.246"; exon_number "7";
chr22	StringTie	exon	42142479	42142639	1000	-	.	gene_id "MSTRG.117817"; transcript_id "MSTRG.117817.246"; exon_number "8";
chr22	StringTie	exon	42142728	42142880	1000	-	.	gene_id "MSTRG.117817"; transcript_id "MSTRG.117817.246"; exon_number "9";
chr22	StringTie	exon	42143410	42144566	1000	-	.	gene_id "MSTRG.117817"; transcript_id "MSTRG.117817.246"; exon_number "10";
chr22	StringTie	transcript	42126497	42144545	1000	-	.	gene_id "MSTRG.117817"; transcript_id "MSTRG.117817.247";
chr22	StringTie	exon	42126497	42126752	1000	-	.	gene_id "MSTRG.117817"; transcript_id "MSTRG.117817.247"; exon_number "1";
chr22	StringTie	exon	42140368	42140456	1000	-	.	gene_id "MSTRG.117817"; transcript_id "MSTRG.117817.247"; exon_number "2";
chr22	StringTie	exon	42140555	42140696	1000	-	.	gene_id "MSTRG.117817"; transcript_id "MSTRG.117817.247"; exon_number "3";
chr22	StringTie	exon	42141152	42141339	1000	-	.	gene_id "MSTRG.117817"; transcript_id "MSTRG.117817.247"; exon_number "4";
chr22	StringTie	exon	42141534	42141675	1000	-	.	gene_id "MSTRG.117817"; transcript_id "MSTRG.117817.247"; exon_number "5";
chr22	StringTie	exon	42141868	42142007	1000	-	.	gene_id "MSTRG.117817"; transcript_id "MSTRG.117817.247"; exon_number "6";
chr22	StringTie	exon	42142479	42142639	1000	-	.	gene_id "MSTRG.117817"; transcript_id "MSTRG.117817.247"; exon_number "7";
chr22	StringTie	exon	42142728	42142880	1000	-	.	gene_id "MSTRG.117817"; transcript_id "MSTRG.117817.247"; exon_number "8";
chr22	StringTie	exon	42143410	42143581	1000	-	.	gene_id "MSTRG.117817"; transcript_id "MSTRG.117817.247"; exon_number "9";
chr22	StringTie	exon	42144284	42144545	1000	-	.	gene_id "MSTRG.117817"; transcript_id "MSTRG.117817.247"; exon_number "10";
chr22	StringTie	transcript	42126497	42144546	1000	-	.	gene_id "MSTRG.117817"; transcript_id "MSTRG.117817.248";
chr22	StringTie	exon	42126497	42126752	1000	-	.	gene_id "MSTRG.117817"; transcript_id "MSTRG.117817.248"; exon_number "1";
chr22	StringTie	exon	42126851	42126992	1000	-	.	gene_id "MSTRG.117817"; transcript_id "MSTRG.117817.248"; exon_number "2";
chr22	StringTie	exon	42127447	42127634	1000	-	.	gene_id "MSTRG.117817"; transcript_id "MSTRG.117817.248"; exon_number "3";
chr22	StringTie	exon	42127842	42127983	1000	-	.	gene_id "MSTRG.117817"; transcript_id "MSTRG.117817.248"; exon_number "4";
chr22	StringTie	exon	42128174	42128350	1000	-	.	gene_id "MSTRG.117817"; transcript_id "MSTRG.117817.248"; exon_number "5";
chr22	StringTie	exon	42128784	42128944	1000	-	.	gene_id "MSTRG.117817"; transcript_id "MSTRG.117817.248"; exon_number "6";
chr22	StringTie	exon	42129033	42129170	1000	-	.	gene_id "MSTRG.117817"; transcript_id "MSTRG.117817.248"; exon_number "7";
chr22	StringTie	exon	42142748	42142880	1000	-	.	gene_id "MSTRG.117817"; transcript_id "MSTRG.117817.248"; exon_number "8";
chr22	StringTie	exon	42143410	42143581	1000	-	.	gene_id "MSTRG.117817"; transcript_id "MSTRG.117817.248"; exon_number "9";
chr22	StringTie	exon	42143743	42144546	1000	-	.	gene_id "MSTRG.117817"; transcript_id "MSTRG.117817.248"; exon_number "10";
chr22	StringTie	transcript	42126497	42144543	1000	-	.	gene_id "MSTRG.117817"; transcript_id "MSTRG.117817.249";
chr22	StringTie	exon	42126497	42126752	1000	-	.	gene_id "MSTRG.117817"; transcript_id "MSTRG.117817.249"; exon_number "1";
chr22	StringTie	exon	42126851	42126992	1000	-	.	gene_id "MSTRG.117817"; transcript_id "MSTRG.117817.249"; exon_number "2";
chr22	StringTie	exon	42127447	42127634	1000	-	.	gene_id "MSTRG.117817"; transcript_id "MSTRG.117817.249"; exon_number "3";
chr22	StringTie	exon	42127842	42127983	1000	-	.	gene_id "MSTRG.117817"; transcript_id "MSTRG.117817.249"; exon_number "4";
chr22	StringTie	exon	42128174	42128350	1000	-	.	gene_id "MSTRG.117817"; transcript_id "MSTRG.117817.249"; exon_number "5";
chr22	StringTie	exon	42128784	42128944	1000	-	.	gene_id "MSTRG.117817"; transcript_id "MSTRG.117817.249"; exon_number "6";
chr22	StringTie	exon	42129033	42129107	1000	-	.	gene_id "MSTRG.117817"; transcript_id "MSTRG.117817.249"; exon_number "7";
chr22	StringTie	exon	42142762	42142880	1000	-	.	gene_id "MSTRG.117817"; transcript_id "MSTRG.117817.249"; exon_number "8";
chr22	StringTie	exon	42143410	42143581	1000	-	.	gene_id "MSTRG.117817"; transcript_id "MSTRG.117817.249"; exon_number "9";
chr22	StringTie	exon	42144284	42144543	1000	-	.	gene_id "MSTRG.117817"; transcript_id "MSTRG.117817.249"; exon_number "10";
chr22	StringTie	transcript	42085522	42115708	1000	-	.	gene_id "MSTRG.117817"; transcript_id "MSTRG.117817.25";
chr22	StringTie	exon	42085522	42086314	1000	-	.	gene_id "MSTRG.117817"; transcript_id "MSTRG.117817.25"; exon_number "1";
chr22	StringTie	exon	42087060	42087175	1000	-	.	gene_id "MSTRG.117817"; transcript_id "MSTRG.117817.25"; exon_number "2";
chr22	StringTie	exon	42091271	42091514	1000	-	.	gene_id "MSTRG.117817"; transcript_id "MSTRG.117817.25"; exon_number "3";
chr22	StringTie	exon	42092131	42092889	1000	-	.	gene_id "MSTRG.117817"; transcript_id "MSTRG.117817.25"; exon_number "4";
chr22	StringTie	exon	42103290	42108021	1000	-	.	gene_id "MSTRG.117817"; transcript_id "MSTRG.117817.25"; exon_number "5";
chr22	StringTie	exon	42115208	42115708	1000	-	.	gene_id "MSTRG.117817"; transcript_id "MSTRG.117817.25"; exon_number "6";
chr22	StringTie	transcript	42126497	42144545	1000	-	.	gene_id "MSTRG.117817"; transcript_id "MSTRG.117817.250";
chr22	StringTie	exon	42126497	42126752	1000	-	.	gene_id "MSTRG.117817"; transcript_id "MSTRG.117817.250"; exon_number "1";
chr22	StringTie	exon	42126851	42126992	1000	-	.	gene_id "MSTRG.117817"; transcript_id "MSTRG.117817.250"; exon_number "2";
chr22	StringTie	exon	42127447	42127634	1000	-	.	gene_id "MSTRG.117817"; transcript_id "MSTRG.117817.250"; exon_number "3";
chr22	StringTie	exon	42127842	42127983	1000	-	.	gene_id "MSTRG.117817"; transcript_id "MSTRG.117817.250"; exon_number "4";
chr22	StringTie	exon	42128174	42128350	1000	-	.	gene_id "MSTRG.117817"; transcript_id "MSTRG.117817.250"; exon_number "5";
chr22	StringTie	exon	42128784	42128944	1000	-	.	gene_id "MSTRG.117817"; transcript_id "MSTRG.117817.250"; exon_number "6";
chr22	StringTie	exon	42129033	42129185	1000	-	.	gene_id "MSTRG.117817"; transcript_id "MSTRG.117817.250"; exon_number "7";
chr22	StringTie	exon	42129738	42129909	1000	-	.	gene_id "MSTRG.117817"; transcript_id "MSTRG.117817.250"; exon_number "8";
chr22	StringTie	exon	42130612	42130764	1000	-	.	gene_id "MSTRG.117817"; transcript_id "MSTRG.117817.250"; exon_number "9";
chr22	StringTie	exon	42143560	42143581	1000	-	.	gene_id "MSTRG.117817"; transcript_id "MSTRG.117817.250"; exon_number "10";
chr22	StringTie	exon	42144284	42144545	1000	-	.	gene_id "MSTRG.117817"; transcript_id "MSTRG.117817.250"; exon_number "11";
chr22	StringTie	transcript	42126497	42144541	1000	-	.	gene_id "MSTRG.117817"; transcript_id "MSTRG.117817.251";
chr22	StringTie	exon	42126497	42126752	1000	-	.	gene_id "MSTRG.117817"; transcript_id "MSTRG.117817.251"; exon_number "1";
chr22	StringTie	exon	42126851	42126992	1000	-	.	gene_id "MSTRG.117817"; transcript_id "MSTRG.117817.251"; exon_number "2";
chr22	StringTie	exon	42127447	42127634	1000	-	.	gene_id "MSTRG.117817"; transcript_id "MSTRG.117817.251"; exon_number "3";
chr22	StringTie	exon	42127842	42127975	1000	-	.	gene_id "MSTRG.117817"; transcript_id "MSTRG.117817.251"; exon_number "4";
chr22	StringTie	exon	42141316	42141339	1000	-	.	gene_id "MSTRG.117817"; transcript_id "MSTRG.117817.251"; exon_number "5";
chr22	StringTie	exon	42141534	42141675	1000	-	.	gene_id "MSTRG.117817"; transcript_id "MSTRG.117817.251"; exon_number "6";
chr22	StringTie	exon	42141868	42142044	1000	-	.	gene_id "MSTRG.117817"; transcript_id "MSTRG.117817.251"; exon_number "7";
chr22	StringTie	exon	42142479	42142639	1000	-	.	gene_id "MSTRG.117817"; transcript_id "MSTRG.117817.251"; exon_number "8";
chr22	StringTie	exon	42142728	42142880	1000	-	.	gene_id "MSTRG.117817"; transcript_id "MSTRG.117817.251"; exon_number "9";
chr22	StringTie	exon	42143410	42143581	1000	-	.	gene_id "MSTRG.117817"; transcript_id "MSTRG.117817.251"; exon_number "10";
chr22	StringTie	exon	42143743	42144541	1000	-	.	gene_id "MSTRG.117817"; transcript_id "MSTRG.117817.251"; exon_number "11";
chr22	StringTie	transcript	42126497	42144582	1000	-	.	gene_id "MSTRG.117817"; transcript_id "MSTRG.117817.252";
chr22	StringTie	exon	42126497	42126752	1000	-	.	gene_id "MSTRG.117817"; transcript_id "MSTRG.117817.252"; exon_number "1";
chr22	StringTie	exon	42126851	42126992	1000	-	.	gene_id "MSTRG.117817"; transcript_id "MSTRG.117817.252"; exon_number "2";
chr22	StringTie	exon	42127447	42127634	1000	-	.	gene_id "MSTRG.117817"; transcript_id "MSTRG.117817.252"; exon_number "3";
chr22	StringTie	exon	42127842	42127983	1000	-	.	gene_id "MSTRG.117817"; transcript_id "MSTRG.117817.252"; exon_number "4";
chr22	StringTie	exon	42128174	42128313	1000	-	.	gene_id "MSTRG.117817"; transcript_id "MSTRG.117817.252"; exon_number "5";
chr22	StringTie	exon	42128784	42128801	1000	-	.	gene_id "MSTRG.117817"; transcript_id "MSTRG.117817.252"; exon_number "6";
chr22	StringTie	exon	42141894	42142044	1000	-	.	gene_id "MSTRG.117817"; transcript_id "MSTRG.117817.252"; exon_number "7";
chr22	StringTie	exon	42142479	42142639	1000	-	.	gene_id "MSTRG.117817"; transcript_id "MSTRG.117817.252"; exon_number "8";
chr22	StringTie	exon	42142728	42142880	1000	-	.	gene_id "MSTRG.117817"; transcript_id "MSTRG.117817.252"; exon_number "9";
chr22	StringTie	exon	42143410	42143581	1000	-	.	gene_id "MSTRG.117817"; transcript_id "MSTRG.117817.252"; exon_number "10";
chr22	StringTie	exon	42143743	42144582	1000	-	.	gene_id "MSTRG.117817"; transcript_id "MSTRG.117817.252"; exon_number "11";
chr22	StringTie	transcript	42126497	42145549	1000	-	.	gene_id "MSTRG.117817"; transcript_id "MSTRG.117817.253";
chr22	StringTie	exon	42126497	42126752	1000	-	.	gene_id "MSTRG.117817"; transcript_id "MSTRG.117817.253"; exon_number "1";
chr22	StringTie	exon	42126851	42126992	1000	-	.	gene_id "MSTRG.117817"; transcript_id "MSTRG.117817.253"; exon_number "2";
chr22	StringTie	exon	42127447	42127634	1000	-	.	gene_id "MSTRG.117817"; transcript_id "MSTRG.117817.253"; exon_number "3";
chr22	StringTie	exon	42127842	42127983	1000	-	.	gene_id "MSTRG.117817"; transcript_id "MSTRG.117817.253"; exon_number "4";
chr22	StringTie	exon	42128174	42128257	1000	-	.	gene_id "MSTRG.117817"; transcript_id "MSTRG.117817.253"; exon_number "5";
chr22	StringTie	exon	42141581	42141675	1000	-	.	gene_id "MSTRG.117817"; transcript_id "MSTRG.117817.253"; exon_number "6";
chr22	StringTie	exon	42141868	42142044	1000	-	.	gene_id "MSTRG.117817"; transcript_id "MSTRG.117817.253"; exon_number "7";
chr22	StringTie	exon	42142479	42142639	1000	-	.	gene_id "MSTRG.117817"; transcript_id "MSTRG.117817.253"; exon_number "8";
chr22	StringTie	exon	42142728	42142880	1000	-	.	gene_id "MSTRG.117817"; transcript_id "MSTRG.117817.253"; exon_number "9";
chr22	StringTie	exon	42143438	42143581	1000	-	.	gene_id "MSTRG.117817"; transcript_id "MSTRG.117817.253"; exon_number "10";
chr22	StringTie	exon	42144284	42145549	1000	-	.	gene_id "MSTRG.117817"; transcript_id "MSTRG.117817.253"; exon_number "11";
chr22	StringTie	transcript	42126497	42155006	1000	-	.	gene_id "MSTRG.117817"; transcript_id "MSTRG.117817.254";
chr22	StringTie	exon	42126497	42126752	1000	-	.	gene_id "MSTRG.117817"; transcript_id "MSTRG.117817.254"; exon_number "1";
chr22	StringTie	exon	42126851	42126957	1000	-	.	gene_id "MSTRG.117817"; transcript_id "MSTRG.117817.254"; exon_number "2";
chr22	StringTie	exon	42140370	42140456	1000	-	.	gene_id "MSTRG.117817"; transcript_id "MSTRG.117817.254"; exon_number "3";
chr22	StringTie	exon	42140555	42140696	1000	-	.	gene_id "MSTRG.117817"; transcript_id "MSTRG.117817.254"; exon_number "4";
chr22	StringTie	exon	42141152	42141339	1000	-	.	gene_id "MSTRG.117817"; transcript_id "MSTRG.117817.254"; exon_number "5";
chr22	StringTie	exon	42141534	42141675	1000	-	.	gene_id "MSTRG.117817"; transcript_id "MSTRG.117817.254"; exon_number "6";
chr22	StringTie	exon	42141868	42142044	1000	-	.	gene_id "MSTRG.117817"; transcript_id "MSTRG.117817.254"; exon_number "7";
chr22	StringTie	exon	42142479	42142639	1000	-	.	gene_id "MSTRG.117817"; transcript_id "MSTRG.117817.254"; exon_number "8";
chr22	StringTie	exon	42142728	42142880	1000	-	.	gene_id "MSTRG.117817"; transcript_id "MSTRG.117817.254"; exon_number "9";
chr22	StringTie	exon	42143410	42143581	1000	-	.	gene_id "MSTRG.117817"; transcript_id "MSTRG.117817.254"; exon_number "10";
chr22	StringTie	exon	42143743	42144433	1000	-	.	gene_id "MSTRG.117817"; transcript_id "MSTRG.117817.254"; exon_number "11";
chr22	StringTie	exon	42154876	42155006	1000	-	.	gene_id "MSTRG.117817"; transcript_id "MSTRG.117817.254"; exon_number "12";
chr22	StringTie	transcript	42126497	42151713	1000	-	.	gene_id "MSTRG.117817"; transcript_id "MSTRG.117817.255";
chr22	StringTie	exon	42126497	42126752	1000	-	.	gene_id "MSTRG.117817"; transcript_id "MSTRG.117817.255"; exon_number "1";
chr22	StringTie	exon	42126851	42126992	1000	-	.	gene_id "MSTRG.117817"; transcript_id "MSTRG.117817.255"; exon_number "2";
chr22	StringTie	exon	42127447	42127634	1000	-	.	gene_id "MSTRG.117817"; transcript_id "MSTRG.117817.255"; exon_number "3";
chr22	StringTie	exon	42127842	42127983	1000	-	.	gene_id "MSTRG.117817"; transcript_id "MSTRG.117817.255"; exon_number "4";
chr22	StringTie	exon	42128174	42128350	1000	-	.	gene_id "MSTRG.117817"; transcript_id "MSTRG.117817.255"; exon_number "5";
chr22	StringTie	exon	42128784	42128801	1000	-	.	gene_id "MSTRG.117817"; transcript_id "MSTRG.117817.255"; exon_number "6";
chr22	StringTie	exon	42141894	42142007	1000	-	.	gene_id "MSTRG.117817"; transcript_id "MSTRG.117817.255"; exon_number "7";
chr22	StringTie	exon	42142479	42142639	1000	-	.	gene_id "MSTRG.117817"; transcript_id "MSTRG.117817.255"; exon_number "8";
chr22	StringTie	exon	42142728	42142880	1000	-	.	gene_id "MSTRG.117817"; transcript_id "MSTRG.117817.255"; exon_number "9";
chr22	StringTie	exon	42143410	42145538	1000	-	.	gene_id "MSTRG.117817"; transcript_id "MSTRG.117817.255"; exon_number "10";
chr22	StringTie	exon	42149279	42150904	1000	-	.	gene_id "MSTRG.117817"; transcript_id "MSTRG.117817.255"; exon_number "11";
chr22	StringTie	exon	42151144	42151295	1000	-	.	gene_id "MSTRG.117817"; transcript_id "MSTRG.117817.255"; exon_number "12";
chr22	StringTie	exon	42151472	42151713	1000	-	.	gene_id "MSTRG.117817"; transcript_id "MSTRG.117817.255"; exon_number "13";
chr22	StringTie	transcript	42126497	42151942	1000	-	.	gene_id "MSTRG.117817"; transcript_id "MSTRG.117817.256";
chr22	StringTie	exon	42126497	42126752	1000	-	.	gene_id "MSTRG.117817"; transcript_id "MSTRG.117817.256"; exon_number "1";
chr22	StringTie	exon	42126851	42126994	1000	-	.	gene_id "MSTRG.117817"; transcript_id "MSTRG.117817.256"; exon_number "2";
chr22	StringTie	exon	42140415	42140456	1000	-	.	gene_id "MSTRG.117817"; transcript_id "MSTRG.117817.256"; exon_number "3";
chr22	StringTie	exon	42140555	42140696	1000	-	.	gene_id "MSTRG.117817"; transcript_id "MSTRG.117817.256"; exon_number "4";
chr22	StringTie	exon	42141152	42141339	1000	-	.	gene_id "MSTRG.117817"; transcript_id "MSTRG.117817.256"; exon_number "5";
chr22	StringTie	exon	42141534	42141675	1000	-	.	gene_id "MSTRG.117817"; transcript_id "MSTRG.117817.256"; exon_number "6";
chr22	StringTie	exon	42141868	42142044	1000	-	.	gene_id "MSTRG.117817"; transcript_id "MSTRG.117817.256"; exon_number "7";
chr22	StringTie	exon	42142479	42142639	1000	-	.	gene_id "MSTRG.117817"; transcript_id "MSTRG.117817.256"; exon_number "8";
chr22	StringTie	exon	42142728	42142880	1000	-	.	gene_id "MSTRG.117817"; transcript_id "MSTRG.117817.256"; exon_number "9";
chr22	StringTie	exon	42143410	42143581	1000	-	.	gene_id "MSTRG.117817"; transcript_id "MSTRG.117817.256"; exon_number "10";
chr22	StringTie	exon	42144284	42145538	1000	-	.	gene_id "MSTRG.117817"; transcript_id "MSTRG.117817.256"; exon_number "11";
chr22	StringTie	exon	42149279	42150064	1000	-	.	gene_id "MSTRG.117817"; transcript_id "MSTRG.117817.256"; exon_number "12";
chr22	StringTie	exon	42150163	42150304	1000	-	.	gene_id "MSTRG.117817"; transcript_id "MSTRG.117817.256"; exon_number "13";
chr22	StringTie	exon	42150755	42150939	1000	-	.	gene_id "MSTRG.117817"; transcript_id "MSTRG.117817.256"; exon_number "14";
chr22	StringTie	exon	42151144	42151295	1000	-	.	gene_id "MSTRG.117817"; transcript_id "MSTRG.117817.256"; exon_number "15";
chr22	StringTie	exon	42151472	42151611	1000	-	.	gene_id "MSTRG.117817"; transcript_id "MSTRG.117817.256"; exon_number "16";
chr22	StringTie	exon	42151914	42151942	1000	-	.	gene_id "MSTRG.117817"; transcript_id "MSTRG.117817.256"; exon_number "17";
chr22	StringTie	transcript	42126497	42151845	1000	-	.	gene_id "MSTRG.117817"; transcript_id "MSTRG.117817.257";
chr22	StringTie	exon	42126497	42126752	1000	-	.	gene_id "MSTRG.117817"; transcript_id "MSTRG.117817.257"; exon_number "1";
chr22	StringTie	exon	42126851	42126992	1000	-	.	gene_id "MSTRG.117817"; transcript_id "MSTRG.117817.257"; exon_number "2";
chr22	StringTie	exon	42127447	42127634	1000	-	.	gene_id "MSTRG.117817"; transcript_id "MSTRG.117817.257"; exon_number "3";
chr22	StringTie	exon	42127842	42127983	1000	-	.	gene_id "MSTRG.117817"; transcript_id "MSTRG.117817.257"; exon_number "4";
chr22	StringTie	exon	42128174	42128350	1000	-	.	gene_id "MSTRG.117817"; transcript_id "MSTRG.117817.257"; exon_number "5";
chr22	StringTie	exon	42128784	42128944	1000	-	.	gene_id "MSTRG.117817"; transcript_id "MSTRG.117817.257"; exon_number "6";
chr22	StringTie	exon	42129033	42129185	1000	-	.	gene_id "MSTRG.117817"; transcript_id "MSTRG.117817.257"; exon_number "7";
chr22	StringTie	exon	42129738	42129765	1000	-	.	gene_id "MSTRG.117817"; transcript_id "MSTRG.117817.257"; exon_number "8";
chr22	StringTie	exon	42142498	42142639	1000	-	.	gene_id "MSTRG.117817"; transcript_id "MSTRG.117817.257"; exon_number "9";
chr22	StringTie	exon	42142728	42142880	1000	-	.	gene_id "MSTRG.117817"; transcript_id "MSTRG.117817.257"; exon_number "10";
chr22	StringTie	exon	42143410	42143581	1000	-	.	gene_id "MSTRG.117817"; transcript_id "MSTRG.117817.257"; exon_number "11";
chr22	StringTie	exon	42144284	42144358	1000	-	.	gene_id "MSTRG.117817"; transcript_id "MSTRG.117817.257"; exon_number "12";
chr22	StringTie	exon	42144970	42145538	1000	-	.	gene_id "MSTRG.117817"; transcript_id "MSTRG.117817.257"; exon_number "13";
chr22	StringTie	exon	42149928	42150064	1000	-	.	gene_id "MSTRG.117817"; transcript_id "MSTRG.117817.257"; exon_number "14";
chr22	StringTie	exon	42150163	42150304	1000	-	.	gene_id "MSTRG.117817"; transcript_id "MSTRG.117817.257"; exon_number "15";
chr22	StringTie	exon	42150755	42150909	1000	-	.	gene_id "MSTRG.117817"; transcript_id "MSTRG.117817.257"; exon_number "16";
chr22	StringTie	exon	42151144	42151295	1000	-	.	gene_id "MSTRG.117817"; transcript_id "MSTRG.117817.257"; exon_number "17";
chr22	StringTie	exon	42151472	42151845	1000	-	.	gene_id "MSTRG.117817"; transcript_id "MSTRG.117817.257"; exon_number "18";
chr22	StringTie	transcript	42126498	42152260	1000	-	.	gene_id "MSTRG.117817"; transcript_id "MSTRG.117817.258";
chr22	StringTie	exon	42126498	42126752	1000	-	.	gene_id "MSTRG.117817"; transcript_id "MSTRG.117817.258"; exon_number "1";
chr22	StringTie	exon	42126851	42126992	1000	-	.	gene_id "MSTRG.117817"; transcript_id "MSTRG.117817.258"; exon_number "2";
chr22	StringTie	exon	42127447	42127634	1000	-	.	gene_id "MSTRG.117817"; transcript_id "MSTRG.117817.258"; exon_number "3";
chr22	StringTie	exon	42127842	42127983	1000	-	.	gene_id "MSTRG.117817"; transcript_id "MSTRG.117817.258"; exon_number "4";
chr22	StringTie	exon	42128174	42128313	1000	-	.	gene_id "MSTRG.117817"; transcript_id "MSTRG.117817.258"; exon_number "5";
chr22	StringTie	exon	42128784	42128807	1000	-	.	gene_id "MSTRG.117817"; transcript_id "MSTRG.117817.258"; exon_number "6";
chr22	StringTie	exon	42141577	42141675	1000	-	.	gene_id "MSTRG.117817"; transcript_id "MSTRG.117817.258"; exon_number "7";
chr22	StringTie	exon	42141868	42142044	1000	-	.	gene_id "MSTRG.117817"; transcript_id "MSTRG.117817.258"; exon_number "8";
chr22	StringTie	exon	42142479	42142639	1000	-	.	gene_id "MSTRG.117817"; transcript_id "MSTRG.117817.258"; exon_number "9";
chr22	StringTie	exon	42142728	42142880	1000	-	.	gene_id "MSTRG.117817"; transcript_id "MSTRG.117817.258"; exon_number "10";
chr22	StringTie	exon	42143410	42150304	1000	-	.	gene_id "MSTRG.117817"; transcript_id "MSTRG.117817.258"; exon_number "11";
chr22	StringTie	exon	42150755	42150909	1000	-	.	gene_id "MSTRG.117817"; transcript_id "MSTRG.117817.258"; exon_number "12";
chr22	StringTie	exon	42151144	42151285	1000	-	.	gene_id "MSTRG.117817"; transcript_id "MSTRG.117817.258"; exon_number "13";
chr22	StringTie	exon	42151472	42151611	1000	-	.	gene_id "MSTRG.117817"; transcript_id "MSTRG.117817.258"; exon_number "14";
chr22	StringTie	exon	42152177	42152260	1000	-	.	gene_id "MSTRG.117817"; transcript_id "MSTRG.117817.258"; exon_number "15";
chr22	StringTie	transcript	42126498	42129462	1000	-	.	gene_id "MSTRG.117817"; transcript_id "MSTRG.117817.259";
chr22	StringTie	exon	42126498	42126992	1000	-	.	gene_id "MSTRG.117817"; transcript_id "MSTRG.117817.259"; exon_number "1";
chr22	StringTie	exon	42127447	42127620	1000	-	.	gene_id "MSTRG.117817"; transcript_id "MSTRG.117817.259"; exon_number "2";
chr22	StringTie	exon	42128174	42128350	1000	-	.	gene_id "MSTRG.117817"; transcript_id "MSTRG.117817.259"; exon_number "3";
chr22	StringTie	exon	42128784	42129185	1000	-	.	gene_id "MSTRG.117817"; transcript_id "MSTRG.117817.259"; exon_number "4";
chr22	StringTie	exon	42129443	42129462	1000	-	.	gene_id "MSTRG.117817"; transcript_id "MSTRG.117817.259"; exon_number "5";
chr22	StringTie	transcript	42085523	42090873	1000	-	.	gene_id "MSTRG.117817"; transcript_id "MSTRG.117817.26";
chr22	StringTie	exon	42085523	42086308	1000	-	.	gene_id "MSTRG.117817"; transcript_id "MSTRG.117817.26"; exon_number "1";
chr22	StringTie	exon	42087060	42087175	1000	-	.	gene_id "MSTRG.117817"; transcript_id "MSTRG.117817.26"; exon_number "2";
chr22	StringTie	exon	42090606	42090873	1000	-	.	gene_id "MSTRG.117817"; transcript_id "MSTRG.117817.26"; exon_number "3";
chr22	StringTie	transcript	42126498	42142635	1000	-	.	gene_id "MSTRG.117817"; transcript_id "MSTRG.117817.260";
chr22	StringTie	exon	42126498	42126681	1000	-	.	gene_id "MSTRG.117817"; transcript_id "MSTRG.117817.260"; exon_number "1";
chr22	StringTie	exon	42126851	42126992	1000	-	.	gene_id "MSTRG.117817"; transcript_id "MSTRG.117817.260"; exon_number "2";
chr22	StringTie	exon	42127447	42127634	1000	-	.	gene_id "MSTRG.117817"; transcript_id "MSTRG.117817.260"; exon_number "3";
chr22	StringTie	exon	42127842	42127983	1000	-	.	gene_id "MSTRG.117817"; transcript_id "MSTRG.117817.260"; exon_number "4";
chr22	StringTie	exon	42128174	42128313	1000	-	.	gene_id "MSTRG.117817"; transcript_id "MSTRG.117817.260"; exon_number "5";
chr22	StringTie	exon	42128784	42128816	1000	-	.	gene_id "MSTRG.117817"; transcript_id "MSTRG.117817.260"; exon_number "6";
chr22	StringTie	exon	42141976	42142044	1000	-	.	gene_id "MSTRG.117817"; transcript_id "MSTRG.117817.260"; exon_number "7";
chr22	StringTie	exon	42142479	42142635	1000	-	.	gene_id "MSTRG.117817"; transcript_id "MSTRG.117817.260"; exon_number "8";
chr22	StringTie	transcript	42126498	42142635	1000	-	.	gene_id "MSTRG.117817"; transcript_id "MSTRG.117817.261";
chr22	StringTie	exon	42126498	42126752	1000	-	.	gene_id "MSTRG.117817"; transcript_id "MSTRG.117817.261"; exon_number "1";
chr22	StringTie	exon	42126851	42126992	1000	-	.	gene_id "MSTRG.117817"; transcript_id "MSTRG.117817.261"; exon_number "2";
chr22	StringTie	exon	42127447	42127634	1000	-	.	gene_id "MSTRG.117817"; transcript_id "MSTRG.117817.261"; exon_number "3";
chr22	StringTie	exon	42127842	42127983	1000	-	.	gene_id "MSTRG.117817"; transcript_id "MSTRG.117817.261"; exon_number "4";
chr22	StringTie	exon	42128174	42128350	1000	-	.	gene_id "MSTRG.117817"; transcript_id "MSTRG.117817.261"; exon_number "5";
chr22	StringTie	exon	42128784	42128944	1000	-	.	gene_id "MSTRG.117817"; transcript_id "MSTRG.117817.261"; exon_number "6";
chr22	StringTie	exon	42129033	42129040	1000	-	.	gene_id "MSTRG.117817"; transcript_id "MSTRG.117817.261"; exon_number "7";
chr22	StringTie	exon	42142512	42142635	1000	-	.	gene_id "MSTRG.117817"; transcript_id "MSTRG.117817.261"; exon_number "8";
chr22	StringTie	transcript	42126498	42144546	1000	-	.	gene_id "MSTRG.117817"; transcript_id "MSTRG.117817.262";
chr22	StringTie	exon	42126498	42126752	1000	-	.	gene_id "MSTRG.117817"; transcript_id "MSTRG.117817.262"; exon_number "1";
chr22	StringTie	exon	42126851	42126992	1000	-	.	gene_id "MSTRG.117817"; transcript_id "MSTRG.117817.262"; exon_number "2";
chr22	StringTie	exon	42127447	42127634	1000	-	.	gene_id "MSTRG.117817"; transcript_id "MSTRG.117817.262"; exon_number "3";
chr22	StringTie	exon	42127842	42127983	1000	-	.	gene_id "MSTRG.117817"; transcript_id "MSTRG.117817.262"; exon_number "4";
chr22	StringTie	exon	42128174	42128350	1000	-	.	gene_id "MSTRG.117817"; transcript_id "MSTRG.117817.262"; exon_number "5";
chr22	StringTie	exon	42128784	42128944	1000	-	.	gene_id "MSTRG.117817"; transcript_id "MSTRG.117817.262"; exon_number "6";
chr22	StringTie	exon	42129033	42129117	1000	-	.	gene_id "MSTRG.117817"; transcript_id "MSTRG.117817.262"; exon_number "7";
chr22	StringTie	exon	42142748	42142880	1000	-	.	gene_id "MSTRG.117817"; transcript_id "MSTRG.117817.262"; exon_number "8";
chr22	StringTie	exon	42143410	42144546	1000	-	.	gene_id "MSTRG.117817"; transcript_id "MSTRG.117817.262"; exon_number "9";
chr22	StringTie	transcript	42126498	42144752	1000	-	.	gene_id "MSTRG.117817"; transcript_id "MSTRG.117817.263";
chr22	StringTie	exon	42126498	42126752	1000	-	.	gene_id "MSTRG.117817"; transcript_id "MSTRG.117817.263"; exon_number "1";
chr22	StringTie	exon	42126851	42126992	1000	-	.	gene_id "MSTRG.117817"; transcript_id "MSTRG.117817.263"; exon_number "2";
chr22	StringTie	exon	42127447	42127634	1000	-	.	gene_id "MSTRG.117817"; transcript_id "MSTRG.117817.263"; exon_number "3";
chr22	StringTie	exon	42127842	42127983	1000	-	.	gene_id "MSTRG.117817"; transcript_id "MSTRG.117817.263"; exon_number "4";
chr22	StringTie	exon	42128174	42128179	1000	-	.	gene_id "MSTRG.117817"; transcript_id "MSTRG.117817.263"; exon_number "5";
chr22	StringTie	exon	42141642	42141675	1000	-	.	gene_id "MSTRG.117817"; transcript_id "MSTRG.117817.263"; exon_number "6";
chr22	StringTie	exon	42141868	42142044	1000	-	.	gene_id "MSTRG.117817"; transcript_id "MSTRG.117817.263"; exon_number "7";
chr22	StringTie	exon	42142479	42142880	1000	-	.	gene_id "MSTRG.117817"; transcript_id "MSTRG.117817.263"; exon_number "8";
chr22	StringTie	exon	42143410	42144752	1000	-	.	gene_id "MSTRG.117817"; transcript_id "MSTRG.117817.263"; exon_number "9";
chr22	StringTie	transcript	42126498	42144578	1000	-	.	gene_id "MSTRG.117817"; transcript_id "MSTRG.117817.264";
chr22	StringTie	exon	42126498	42126733	1000	-	.	gene_id "MSTRG.117817"; transcript_id "MSTRG.117817.264"; exon_number "1";
chr22	StringTie	exon	42140372	42140456	1000	-	.	gene_id "MSTRG.117817"; transcript_id "MSTRG.117817.264"; exon_number "2";
chr22	StringTie	exon	42140555	42140696	1000	-	.	gene_id "MSTRG.117817"; transcript_id "MSTRG.117817.264"; exon_number "3";
chr22	StringTie	exon	42141152	42141339	1000	-	.	gene_id "MSTRG.117817"; transcript_id "MSTRG.117817.264"; exon_number "4";
chr22	StringTie	exon	42141534	42141675	1000	-	.	gene_id "MSTRG.117817"; transcript_id "MSTRG.117817.264"; exon_number "5";
chr22	StringTie	exon	42141868	42142044	1000	-	.	gene_id "MSTRG.117817"; transcript_id "MSTRG.117817.264"; exon_number "6";
chr22	StringTie	exon	42142479	42142639	1000	-	.	gene_id "MSTRG.117817"; transcript_id "MSTRG.117817.264"; exon_number "7";
chr22	StringTie	exon	42143410	42143581	1000	-	.	gene_id "MSTRG.117817"; transcript_id "MSTRG.117817.264"; exon_number "8";
chr22	StringTie	exon	42144284	42144578	1000	-	.	gene_id "MSTRG.117817"; transcript_id "MSTRG.117817.264"; exon_number "9";
chr22	StringTie	transcript	42126498	42144551	1000	-	.	gene_id "MSTRG.117817"; transcript_id "MSTRG.117817.265";
chr22	StringTie	exon	42126498	42126752	1000	-	.	gene_id "MSTRG.117817"; transcript_id "MSTRG.117817.265"; exon_number "1";
chr22	StringTie	exon	42126851	42126992	1000	-	.	gene_id "MSTRG.117817"; transcript_id "MSTRG.117817.265"; exon_number "2";
chr22	StringTie	exon	42127447	42127634	1000	-	.	gene_id "MSTRG.117817"; transcript_id "MSTRG.117817.265"; exon_number "3";
chr22	StringTie	exon	42127842	42127983	1000	-	.	gene_id "MSTRG.117817"; transcript_id "MSTRG.117817.265"; exon_number "4";
chr22	StringTie	exon	42128174	42128350	1000	-	.	gene_id "MSTRG.117817"; transcript_id "MSTRG.117817.265"; exon_number "5";
chr22	StringTie	exon	42128784	42128944	1000	-	.	gene_id "MSTRG.117817"; transcript_id "MSTRG.117817.265"; exon_number "6";
chr22	StringTie	exon	42129033	42129177	1000	-	.	gene_id "MSTRG.117817"; transcript_id "MSTRG.117817.265"; exon_number "7";
chr22	StringTie	exon	42142741	42142880	1000	-	.	gene_id "MSTRG.117817"; transcript_id "MSTRG.117817.265"; exon_number "8";
chr22	StringTie	exon	42143410	42144551	1000	-	.	gene_id "MSTRG.117817"; transcript_id "MSTRG.117817.265"; exon_number "9";
chr22	StringTie	transcript	42126498	42144551	1000	-	.	gene_id "MSTRG.117817"; transcript_id "MSTRG.117817.266";
chr22	StringTie	exon	42126498	42126752	1000	-	.	gene_id "MSTRG.117817"; transcript_id "MSTRG.117817.266"; exon_number "1";
chr22	StringTie	exon	42126851	42126992	1000	-	.	gene_id "MSTRG.117817"; transcript_id "MSTRG.117817.266"; exon_number "2";
chr22	StringTie	exon	42127447	42127634	1000	-	.	gene_id "MSTRG.117817"; transcript_id "MSTRG.117817.266"; exon_number "3";
chr22	StringTie	exon	42127842	42128050	1000	-	.	gene_id "MSTRG.117817"; transcript_id "MSTRG.117817.266"; exon_number "4";
chr22	StringTie	exon	42128174	42128350	1000	-	.	gene_id "MSTRG.117817"; transcript_id "MSTRG.117817.266"; exon_number "5";
chr22	StringTie	exon	42128784	42128944	1000	-	.	gene_id "MSTRG.117817"; transcript_id "MSTRG.117817.266"; exon_number "6";
chr22	StringTie	exon	42129033	42129185	1000	-	.	gene_id "MSTRG.117817"; transcript_id "MSTRG.117817.266"; exon_number "7";
chr22	StringTie	exon	42129738	42129904	1000	-	.	gene_id "MSTRG.117817"; transcript_id "MSTRG.117817.266"; exon_number "8";
chr22	StringTie	exon	42143537	42143581	1000	-	.	gene_id "MSTRG.117817"; transcript_id "MSTRG.117817.266"; exon_number "9";
chr22	StringTie	exon	42144284	42144551	1000	-	.	gene_id "MSTRG.117817"; transcript_id "MSTRG.117817.266"; exon_number "10";
chr22	StringTie	transcript	42126498	42144551	1000	-	.	gene_id "MSTRG.117817"; transcript_id "MSTRG.117817.267";
chr22	StringTie	exon	42126498	42126752	1000	-	.	gene_id "MSTRG.117817"; transcript_id "MSTRG.117817.267"; exon_number "1";
chr22	StringTie	exon	42126851	42126992	1000	-	.	gene_id "MSTRG.117817"; transcript_id "MSTRG.117817.267"; exon_number "2";
chr22	StringTie	exon	42127447	42127634	1000	-	.	gene_id "MSTRG.117817"; transcript_id "MSTRG.117817.267"; exon_number "3";
chr22	StringTie	exon	42127842	42127983	1000	-	.	gene_id "MSTRG.117817"; transcript_id "MSTRG.117817.267"; exon_number "4";
chr22	StringTie	exon	42128174	42128350	1000	-	.	gene_id "MSTRG.117817"; transcript_id "MSTRG.117817.267"; exon_number "5";
chr22	StringTie	exon	42128784	42128944	1000	-	.	gene_id "MSTRG.117817"; transcript_id "MSTRG.117817.267"; exon_number "6";
chr22	StringTie	exon	42129033	42129185	1000	-	.	gene_id "MSTRG.117817"; transcript_id "MSTRG.117817.267"; exon_number "7";
chr22	StringTie	exon	42129738	42129909	1000	-	.	gene_id "MSTRG.117817"; transcript_id "MSTRG.117817.267"; exon_number "8";
chr22	StringTie	exon	42130612	42130787	1000	-	.	gene_id "MSTRG.117817"; transcript_id "MSTRG.117817.267"; exon_number "9";
chr22	StringTie	exon	42143562	42144551	1000	-	.	gene_id "MSTRG.117817"; transcript_id "MSTRG.117817.267"; exon_number "10";
chr22	StringTie	transcript	42126498	42144543	1000	-	.	gene_id "MSTRG.117817"; transcript_id "MSTRG.117817.268";
chr22	StringTie	exon	42126498	42126752	1000	-	.	gene_id "MSTRG.117817"; transcript_id "MSTRG.117817.268"; exon_number "1";
chr22	StringTie	exon	42126851	42126992	1000	-	.	gene_id "MSTRG.117817"; transcript_id "MSTRG.117817.268"; exon_number "2";
chr22	StringTie	exon	42127447	42127634	1000	-	.	gene_id "MSTRG.117817"; transcript_id "MSTRG.117817.268"; exon_number "3";
chr22	StringTie	exon	42127842	42127983	1000	-	.	gene_id "MSTRG.117817"; transcript_id "MSTRG.117817.268"; exon_number "4";
chr22	StringTie	exon	42128174	42128343	1000	-	.	gene_id "MSTRG.117817"; transcript_id "MSTRG.117817.268"; exon_number "5";
chr22	StringTie	exon	42141893	42142007	1000	-	.	gene_id "MSTRG.117817"; transcript_id "MSTRG.117817.268"; exon_number "6";
chr22	StringTie	exon	42142479	42142639	1000	-	.	gene_id "MSTRG.117817"; transcript_id "MSTRG.117817.268"; exon_number "7";
chr22	StringTie	exon	42142728	42142880	1000	-	.	gene_id "MSTRG.117817"; transcript_id "MSTRG.117817.268"; exon_number "8";
chr22	StringTie	exon	42143410	42143581	1000	-	.	gene_id "MSTRG.117817"; transcript_id "MSTRG.117817.268"; exon_number "9";
chr22	StringTie	exon	42144284	42144543	1000	-	.	gene_id "MSTRG.117817"; transcript_id "MSTRG.117817.268"; exon_number "10";
chr22	StringTie	transcript	42126498	42144761	1000	-	.	gene_id "MSTRG.117817"; transcript_id "MSTRG.117817.269";
chr22	StringTie	exon	42126498	42126752	1000	-	.	gene_id "MSTRG.117817"; transcript_id "MSTRG.117817.269"; exon_number "1";
chr22	StringTie	exon	42126851	42126992	1000	-	.	gene_id "MSTRG.117817"; transcript_id "MSTRG.117817.269"; exon_number "2";
chr22	StringTie	exon	42127447	42127634	1000	-	.	gene_id "MSTRG.117817"; transcript_id "MSTRG.117817.269"; exon_number "3";
chr22	StringTie	exon	42127842	42127983	1000	-	.	gene_id "MSTRG.117817"; transcript_id "MSTRG.117817.269"; exon_number "4";
chr22	StringTie	exon	42128174	42128180	1000	-	.	gene_id "MSTRG.117817"; transcript_id "MSTRG.117817.269"; exon_number "5";
chr22	StringTie	exon	42140678	42140696	1000	-	.	gene_id "MSTRG.117817"; transcript_id "MSTRG.117817.269"; exon_number "6";
chr22	StringTie	exon	42141152	42141675	1000	-	.	gene_id "MSTRG.117817"; transcript_id "MSTRG.117817.269"; exon_number "7";
chr22	StringTie	exon	42141868	42142044	1000	-	.	gene_id "MSTRG.117817"; transcript_id "MSTRG.117817.269"; exon_number "8";
chr22	StringTie	exon	42142479	42142880	1000	-	.	gene_id "MSTRG.117817"; transcript_id "MSTRG.117817.269"; exon_number "9";
chr22	StringTie	exon	42143410	42143581	1000	-	.	gene_id "MSTRG.117817"; transcript_id "MSTRG.117817.269"; exon_number "10";
chr22	StringTie	exon	42143743	42144761	1000	-	.	gene_id "MSTRG.117817"; transcript_id "MSTRG.117817.269"; exon_number "11";
chr22	StringTie	transcript	42126498	42144131	1000	-	.	gene_id "MSTRG.117817"; transcript_id "MSTRG.117817.270";
chr22	StringTie	exon	42126498	42126752	1000	-	.	gene_id "MSTRG.117817"; transcript_id "MSTRG.117817.270"; exon_number "1";
chr22	StringTie	exon	42126851	42126992	1000	-	.	gene_id "MSTRG.117817"; transcript_id "MSTRG.117817.270"; exon_number "2";
chr22	StringTie	exon	42127447	42127634	1000	-	.	gene_id "MSTRG.117817"; transcript_id "MSTRG.117817.270"; exon_number "3";
chr22	StringTie	exon	42127842	42127983	1000	-	.	gene_id "MSTRG.117817"; transcript_id "MSTRG.117817.270"; exon_number "4";
chr22	StringTie	exon	42128174	42128350	1000	-	.	gene_id "MSTRG.117817"; transcript_id "MSTRG.117817.270"; exon_number "5";
chr22	StringTie	exon	42128784	42128814	1000	-	.	gene_id "MSTRG.117817"; transcript_id "MSTRG.117817.270"; exon_number "6";
chr22	StringTie	exon	42141833	42142007	1000	-	.	gene_id "MSTRG.117817"; transcript_id "MSTRG.117817.270"; exon_number "7";
chr22	StringTie	exon	42142479	42142639	1000	-	.	gene_id "MSTRG.117817"; transcript_id "MSTRG.117817.270"; exon_number "8";
chr22	StringTie	exon	42142728	42142880	1000	-	.	gene_id "MSTRG.117817"; transcript_id "MSTRG.117817.270"; exon_number "9";
chr22	StringTie	exon	42143410	42143581	1000	-	.	gene_id "MSTRG.117817"; transcript_id "MSTRG.117817.270"; exon_number "10";
chr22	StringTie	exon	42143743	42144131	1000	-	.	gene_id "MSTRG.117817"; transcript_id "MSTRG.117817.270"; exon_number "11";
chr22	StringTie	transcript	42126498	42144543	1000	-	.	gene_id "MSTRG.117817"; transcript_id "MSTRG.117817.271";
chr22	StringTie	exon	42126498	42126752	1000	-	.	gene_id "MSTRG.117817"; transcript_id "MSTRG.117817.271"; exon_number "1";
chr22	StringTie	exon	42126851	42126992	1000	-	.	gene_id "MSTRG.117817"; transcript_id "MSTRG.117817.271"; exon_number "2";
chr22	StringTie	exon	42127447	42127634	1000	-	.	gene_id "MSTRG.117817"; transcript_id "MSTRG.117817.271"; exon_number "3";
chr22	StringTie	exon	42127842	42127983	1000	-	.	gene_id "MSTRG.117817"; transcript_id "MSTRG.117817.271"; exon_number "4";
chr22	StringTie	exon	42128174	42128350	1000	-	.	gene_id "MSTRG.117817"; transcript_id "MSTRG.117817.271"; exon_number "5";
chr22	StringTie	exon	42128784	42128944	1000	-	.	gene_id "MSTRG.117817"; transcript_id "MSTRG.117817.271"; exon_number "6";
chr22	StringTie	exon	42129033	42129185	1000	-	.	gene_id "MSTRG.117817"; transcript_id "MSTRG.117817.271"; exon_number "7";
chr22	StringTie	exon	42129738	42129909	1000	-	.	gene_id "MSTRG.117817"; transcript_id "MSTRG.117817.271"; exon_number "8";
chr22	StringTie	exon	42130612	42130795	1000	-	.	gene_id "MSTRG.117817"; transcript_id "MSTRG.117817.271"; exon_number "9";
chr22	StringTie	exon	42143562	42143581	1000	-	.	gene_id "MSTRG.117817"; transcript_id "MSTRG.117817.271"; exon_number "10";
chr22	StringTie	exon	42143743	42144543	1000	-	.	gene_id "MSTRG.117817"; transcript_id "MSTRG.117817.271"; exon_number "11";
chr22	StringTie	transcript	42126498	42144543	1000	-	.	gene_id "MSTRG.117817"; transcript_id "MSTRG.117817.272";
chr22	StringTie	exon	42126498	42126752	1000	-	.	gene_id "MSTRG.117817"; transcript_id "MSTRG.117817.272"; exon_number "1";
chr22	StringTie	exon	42126851	42126992	1000	-	.	gene_id "MSTRG.117817"; transcript_id "MSTRG.117817.272"; exon_number "2";
chr22	StringTie	exon	42127447	42127634	1000	-	.	gene_id "MSTRG.117817"; transcript_id "MSTRG.117817.272"; exon_number "3";
chr22	StringTie	exon	42127842	42127983	1000	-	.	gene_id "MSTRG.117817"; transcript_id "MSTRG.117817.272"; exon_number "4";
chr22	StringTie	exon	42128174	42128350	1000	-	.	gene_id "MSTRG.117817"; transcript_id "MSTRG.117817.272"; exon_number "5";
chr22	StringTie	exon	42128784	42128944	1000	-	.	gene_id "MSTRG.117817"; transcript_id "MSTRG.117817.272"; exon_number "6";
chr22	StringTie	exon	42129033	42129185	1000	-	.	gene_id "MSTRG.117817"; transcript_id "MSTRG.117817.272"; exon_number "7";
chr22	StringTie	exon	42129738	42129768	1000	-	.	gene_id "MSTRG.117817"; transcript_id "MSTRG.117817.272"; exon_number "8";
chr22	StringTie	exon	42142747	42142880	1000	-	.	gene_id "MSTRG.117817"; transcript_id "MSTRG.117817.272"; exon_number "9";
chr22	StringTie	exon	42143410	42143581	1000	-	.	gene_id "MSTRG.117817"; transcript_id "MSTRG.117817.272"; exon_number "10";
chr22	StringTie	exon	42144284	42144543	1000	-	.	gene_id "MSTRG.117817"; transcript_id "MSTRG.117817.272"; exon_number "11";
chr22	StringTie	transcript	42126498	42144577	1000	-	.	gene_id "MSTRG.117817"; transcript_id "MSTRG.117817.273";
chr22	StringTie	exon	42126498	42126752	1000	-	.	gene_id "MSTRG.117817"; transcript_id "MSTRG.117817.273"; exon_number "1";
chr22	StringTie	exon	42126851	42126921	1000	-	.	gene_id "MSTRG.117817"; transcript_id "MSTRG.117817.273"; exon_number "2";
chr22	StringTie	exon	42140415	42140456	1000	-	.	gene_id "MSTRG.117817"; transcript_id "MSTRG.117817.273"; exon_number "3";
chr22	StringTie	exon	42140555	42140696	1000	-	.	gene_id "MSTRG.117817"; transcript_id "MSTRG.117817.273"; exon_number "4";
chr22	StringTie	exon	42141152	42141396	1000	-	.	gene_id "MSTRG.117817"; transcript_id "MSTRG.117817.273"; exon_number "5";
chr22	StringTie	exon	42141534	42141675	1000	-	.	gene_id "MSTRG.117817"; transcript_id "MSTRG.117817.273"; exon_number "6";
chr22	StringTie	exon	42141868	42142044	1000	-	.	gene_id "MSTRG.117817"; transcript_id "MSTRG.117817.273"; exon_number "7";
chr22	StringTie	exon	42142479	42142639	1000	-	.	gene_id "MSTRG.117817"; transcript_id "MSTRG.117817.273"; exon_number "8";
chr22	StringTie	exon	42142728	42142880	1000	-	.	gene_id "MSTRG.117817"; transcript_id "MSTRG.117817.273"; exon_number "9";
chr22	StringTie	exon	42143410	42143581	1000	-	.	gene_id "MSTRG.117817"; transcript_id "MSTRG.117817.273"; exon_number "10";
chr22	StringTie	exon	42144284	42144577	1000	-	.	gene_id "MSTRG.117817"; transcript_id "MSTRG.117817.273"; exon_number "11";
chr22	StringTie	transcript	42126498	42144550	1000	-	.	gene_id "MSTRG.117817"; transcript_id "MSTRG.117817.274";
chr22	StringTie	exon	42126498	42126752	1000	-	.	gene_id "MSTRG.117817"; transcript_id "MSTRG.117817.274"; exon_number "1";
chr22	StringTie	exon	42126851	42126992	1000	-	.	gene_id "MSTRG.117817"; transcript_id "MSTRG.117817.274"; exon_number "2";
chr22	StringTie	exon	42127447	42127634	1000	-	.	gene_id "MSTRG.117817"; transcript_id "MSTRG.117817.274"; exon_number "3";
chr22	StringTie	exon	42127842	42127983	1000	-	.	gene_id "MSTRG.117817"; transcript_id "MSTRG.117817.274"; exon_number "4";
chr22	StringTie	exon	42128174	42128208	1000	-	.	gene_id "MSTRG.117817"; transcript_id "MSTRG.117817.274"; exon_number "5";
chr22	StringTie	exon	42141275	42141339	1000	-	.	gene_id "MSTRG.117817"; transcript_id "MSTRG.117817.274"; exon_number "6";
chr22	StringTie	exon	42141534	42141675	1000	-	.	gene_id "MSTRG.117817"; transcript_id "MSTRG.117817.274"; exon_number "7";
chr22	StringTie	exon	42141868	42142007	1000	-	.	gene_id "MSTRG.117817"; transcript_id "MSTRG.117817.274"; exon_number "8";
chr22	StringTie	exon	42142479	42142639	1000	-	.	gene_id "MSTRG.117817"; transcript_id "MSTRG.117817.274"; exon_number "9";
chr22	StringTie	exon	42142728	42142880	1000	-	.	gene_id "MSTRG.117817"; transcript_id "MSTRG.117817.274"; exon_number "10";
chr22	StringTie	exon	42143410	42144550	1000	-	.	gene_id "MSTRG.117817"; transcript_id "MSTRG.117817.274"; exon_number "11";
chr22	StringTie	transcript	42126498	42144551	1000	-	.	gene_id "MSTRG.117817"; transcript_id "MSTRG.117817.275";
chr22	StringTie	exon	42126498	42126752	1000	-	.	gene_id "MSTRG.117817"; transcript_id "MSTRG.117817.275"; exon_number "1";
chr22	StringTie	exon	42126851	42126992	1000	-	.	gene_id "MSTRG.117817"; transcript_id "MSTRG.117817.275"; exon_number "2";
chr22	StringTie	exon	42127447	42127634	1000	-	.	gene_id "MSTRG.117817"; transcript_id "MSTRG.117817.275"; exon_number "3";
chr22	StringTie	exon	42127842	42127983	1000	-	.	gene_id "MSTRG.117817"; transcript_id "MSTRG.117817.275"; exon_number "4";
chr22	StringTie	exon	42128174	42128350	1000	-	.	gene_id "MSTRG.117817"; transcript_id "MSTRG.117817.275"; exon_number "5";
chr22	StringTie	exon	42128784	42128816	1000	-	.	gene_id "MSTRG.117817"; transcript_id "MSTRG.117817.275"; exon_number "6";
chr22	StringTie	exon	42141976	42142044	1000	-	.	gene_id "MSTRG.117817"; transcript_id "MSTRG.117817.275"; exon_number "7";
chr22	StringTie	exon	42142479	42142639	1000	-	.	gene_id "MSTRG.117817"; transcript_id "MSTRG.117817.275"; exon_number "8";
chr22	StringTie	exon	42142728	42142880	1000	-	.	gene_id "MSTRG.117817"; transcript_id "MSTRG.117817.275"; exon_number "9";
chr22	StringTie	exon	42143410	42143581	1000	-	.	gene_id "MSTRG.117817"; transcript_id "MSTRG.117817.275"; exon_number "10";
chr22	StringTie	exon	42144284	42144551	1000	-	.	gene_id "MSTRG.117817"; transcript_id "MSTRG.117817.275"; exon_number "11";
chr22	StringTie	transcript	42126498	42144545	1000	-	.	gene_id "MSTRG.117817"; transcript_id "MSTRG.117817.276";
chr22	StringTie	exon	42126498	42126752	1000	-	.	gene_id "MSTRG.117817"; transcript_id "MSTRG.117817.276"; exon_number "1";
chr22	StringTie	exon	42126851	42126992	1000	-	.	gene_id "MSTRG.117817"; transcript_id "MSTRG.117817.276"; exon_number "2";
chr22	StringTie	exon	42127447	42127634	1000	-	.	gene_id "MSTRG.117817"; transcript_id "MSTRG.117817.276"; exon_number "3";
chr22	StringTie	exon	42127842	42127983	1000	-	.	gene_id "MSTRG.117817"; transcript_id "MSTRG.117817.276"; exon_number "4";
chr22	StringTie	exon	42128174	42128350	1000	-	.	gene_id "MSTRG.117817"; transcript_id "MSTRG.117817.276"; exon_number "5";
chr22	StringTie	exon	42128784	42128944	1000	-	.	gene_id "MSTRG.117817"; transcript_id "MSTRG.117817.276"; exon_number "6";
chr22	StringTie	exon	42129033	42129185	1000	-	.	gene_id "MSTRG.117817"; transcript_id "MSTRG.117817.276"; exon_number "7";
chr22	StringTie	exon	42129738	42129909	1000	-	.	gene_id "MSTRG.117817"; transcript_id "MSTRG.117817.276"; exon_number "8";
chr22	StringTie	exon	42130612	42130787	1000	-	.	gene_id "MSTRG.117817"; transcript_id "MSTRG.117817.276"; exon_number "9";
chr22	StringTie	exon	42143560	42143581	1000	-	.	gene_id "MSTRG.117817"; transcript_id "MSTRG.117817.276"; exon_number "10";
chr22	StringTie	exon	42144284	42144545	1000	-	.	gene_id "MSTRG.117817"; transcript_id "MSTRG.117817.276"; exon_number "11";
chr22	StringTie	transcript	42126498	42144545	1000	-	.	gene_id "MSTRG.117817"; transcript_id "MSTRG.117817.277";
chr22	StringTie	exon	42126498	42126752	1000	-	.	gene_id "MSTRG.117817"; transcript_id "MSTRG.117817.277"; exon_number "1";
chr22	StringTie	exon	42126851	42126992	1000	-	.	gene_id "MSTRG.117817"; transcript_id "MSTRG.117817.277"; exon_number "2";
chr22	StringTie	exon	42127447	42127634	1000	-	.	gene_id "MSTRG.117817"; transcript_id "MSTRG.117817.277"; exon_number "3";
chr22	StringTie	exon	42127842	42127983	1000	-	.	gene_id "MSTRG.117817"; transcript_id "MSTRG.117817.277"; exon_number "4";
chr22	StringTie	exon	42128174	42128350	1000	-	.	gene_id "MSTRG.117817"; transcript_id "MSTRG.117817.277"; exon_number "5";
chr22	StringTie	exon	42128784	42128944	1000	-	.	gene_id "MSTRG.117817"; transcript_id "MSTRG.117817.277"; exon_number "6";
chr22	StringTie	exon	42129033	42129185	1000	-	.	gene_id "MSTRG.117817"; transcript_id "MSTRG.117817.277"; exon_number "7";
chr22	StringTie	exon	42129738	42129782	1000	-	.	gene_id "MSTRG.117817"; transcript_id "MSTRG.117817.277"; exon_number "8";
chr22	StringTie	exon	42142563	42142639	1000	-	.	gene_id "MSTRG.117817"; transcript_id "MSTRG.117817.277"; exon_number "9";
chr22	StringTie	exon	42142728	42142880	1000	-	.	gene_id "MSTRG.117817"; transcript_id "MSTRG.117817.277"; exon_number "10";
chr22	StringTie	exon	42143410	42143581	1000	-	.	gene_id "MSTRG.117817"; transcript_id "MSTRG.117817.277"; exon_number "11";
chr22	StringTie	exon	42144284	42144545	1000	-	.	gene_id "MSTRG.117817"; transcript_id "MSTRG.117817.277"; exon_number "12";
chr22	StringTie	transcript	42126498	42147996	1000	-	.	gene_id "MSTRG.117817"; transcript_id "MSTRG.117817.278";
chr22	StringTie	exon	42126498	42126752	1000	-	.	gene_id "MSTRG.117817"; transcript_id "MSTRG.117817.278"; exon_number "1";
chr22	StringTie	exon	42126851	42126992	1000	-	.	gene_id "MSTRG.117817"; transcript_id "MSTRG.117817.278"; exon_number "2";
chr22	StringTie	exon	42127447	42127634	1000	-	.	gene_id "MSTRG.117817"; transcript_id "MSTRG.117817.278"; exon_number "3";
chr22	StringTie	exon	42127842	42127983	1000	-	.	gene_id "MSTRG.117817"; transcript_id "MSTRG.117817.278"; exon_number "4";
chr22	StringTie	exon	42128174	42128350	1000	-	.	gene_id "MSTRG.117817"; transcript_id "MSTRG.117817.278"; exon_number "5";
chr22	StringTie	exon	42128784	42128801	1000	-	.	gene_id "MSTRG.117817"; transcript_id "MSTRG.117817.278"; exon_number "6";
chr22	StringTie	exon	42141837	42142007	1000	-	.	gene_id "MSTRG.117817"; transcript_id "MSTRG.117817.278"; exon_number "7";
chr22	StringTie	exon	42142479	42142639	1000	-	.	gene_id "MSTRG.117817"; transcript_id "MSTRG.117817.278"; exon_number "8";
chr22	StringTie	exon	42142728	42142880	1000	-	.	gene_id "MSTRG.117817"; transcript_id "MSTRG.117817.278"; exon_number "9";
chr22	StringTie	exon	42143410	42143581	1000	-	.	gene_id "MSTRG.117817"; transcript_id "MSTRG.117817.278"; exon_number "10";
chr22	StringTie	exon	42144970	42145538	1000	-	.	gene_id "MSTRG.117817"; transcript_id "MSTRG.117817.278"; exon_number "11";
chr22	StringTie	exon	42147972	42147996	1000	-	.	gene_id "MSTRG.117817"; transcript_id "MSTRG.117817.278"; exon_number "12";
chr22	StringTie	transcript	42126498	42145477	1000	-	.	gene_id "MSTRG.117817"; transcript_id "MSTRG.117817.279";
chr22	StringTie	exon	42126498	42126752	1000	-	.	gene_id "MSTRG.117817"; transcript_id "MSTRG.117817.279"; exon_number "1";
chr22	StringTie	exon	42126851	42126992	1000	-	.	gene_id "MSTRG.117817"; transcript_id "MSTRG.117817.279"; exon_number "2";
chr22	StringTie	exon	42127447	42127634	1000	-	.	gene_id "MSTRG.117817"; transcript_id "MSTRG.117817.279"; exon_number "3";
chr22	StringTie	exon	42127842	42127983	1000	-	.	gene_id "MSTRG.117817"; transcript_id "MSTRG.117817.279"; exon_number "4";
chr22	StringTie	exon	42128174	42128350	1000	-	.	gene_id "MSTRG.117817"; transcript_id "MSTRG.117817.279"; exon_number "5";
chr22	StringTie	exon	42128784	42128944	1000	-	.	gene_id "MSTRG.117817"; transcript_id "MSTRG.117817.279"; exon_number "6";
chr22	StringTie	exon	42129033	42129185	1000	-	.	gene_id "MSTRG.117817"; transcript_id "MSTRG.117817.279"; exon_number "7";
chr22	StringTie	exon	42129738	42129753	1000	-	.	gene_id "MSTRG.117817"; transcript_id "MSTRG.117817.279"; exon_number "8";
chr22	StringTie	exon	42142783	42142880	1000	-	.	gene_id "MSTRG.117817"; transcript_id "MSTRG.117817.279"; exon_number "9";
chr22	StringTie	exon	42143410	42143581	1000	-	.	gene_id "MSTRG.117817"; transcript_id "MSTRG.117817.279"; exon_number "10";
chr22	StringTie	exon	42144284	42144358	1000	-	.	gene_id "MSTRG.117817"; transcript_id "MSTRG.117817.279"; exon_number "11";
chr22	StringTie	exon	42144970	42145477	1000	-	.	gene_id "MSTRG.117817"; transcript_id "MSTRG.117817.279"; exon_number "12";
chr22	StringTie	transcript	42126498	42151297	1000	-	.	gene_id "MSTRG.117817"; transcript_id "MSTRG.117817.280";
chr22	StringTie	exon	42126498	42126752	1000	-	.	gene_id "MSTRG.117817"; transcript_id "MSTRG.117817.280"; exon_number "1";
chr22	StringTie	exon	42126851	42126992	1000	-	.	gene_id "MSTRG.117817"; transcript_id "MSTRG.117817.280"; exon_number "2";
chr22	StringTie	exon	42127447	42127581	1000	-	.	gene_id "MSTRG.117817"; transcript_id "MSTRG.117817.280"; exon_number "3";
chr22	StringTie	exon	42140239	42140456	1000	-	.	gene_id "MSTRG.117817"; transcript_id "MSTRG.117817.280"; exon_number "4";
chr22	StringTie	exon	42140555	42140696	1000	-	.	gene_id "MSTRG.117817"; transcript_id "MSTRG.117817.280"; exon_number "5";
chr22	StringTie	exon	42141152	42141675	1000	-	.	gene_id "MSTRG.117817"; transcript_id "MSTRG.117817.280"; exon_number "6";
chr22	StringTie	exon	42141868	42142044	1000	-	.	gene_id "MSTRG.117817"; transcript_id "MSTRG.117817.280"; exon_number "7";
chr22	StringTie	exon	42142479	42142639	1000	-	.	gene_id "MSTRG.117817"; transcript_id "MSTRG.117817.280"; exon_number "8";
chr22	StringTie	exon	42142728	42142880	1000	-	.	gene_id "MSTRG.117817"; transcript_id "MSTRG.117817.280"; exon_number "9";
chr22	StringTie	exon	42143410	42145538	1000	-	.	gene_id "MSTRG.117817"; transcript_id "MSTRG.117817.280"; exon_number "10";
chr22	StringTie	exon	42149279	42150064	1000	-	.	gene_id "MSTRG.117817"; transcript_id "MSTRG.117817.280"; exon_number "11";
chr22	StringTie	exon	42150163	42150304	1000	-	.	gene_id "MSTRG.117817"; transcript_id "MSTRG.117817.280"; exon_number "12";
chr22	StringTie	exon	42150755	42150909	1000	-	.	gene_id "MSTRG.117817"; transcript_id "MSTRG.117817.280"; exon_number "13";
chr22	StringTie	exon	42151144	42151297	1000	-	.	gene_id "MSTRG.117817"; transcript_id "MSTRG.117817.280"; exon_number "14";
chr22	StringTie	transcript	42126499	42142640	1000	-	.	gene_id "MSTRG.117817"; transcript_id "MSTRG.117817.281";
chr22	StringTie	exon	42126499	42126752	1000	-	.	gene_id "MSTRG.117817"; transcript_id "MSTRG.117817.281"; exon_number "1";
chr22	StringTie	exon	42126851	42126992	1000	-	.	gene_id "MSTRG.117817"; transcript_id "MSTRG.117817.281"; exon_number "2";
chr22	StringTie	exon	42127447	42127634	1000	-	.	gene_id "MSTRG.117817"; transcript_id "MSTRG.117817.281"; exon_number "3";
chr22	StringTie	exon	42127842	42127983	1000	-	.	gene_id "MSTRG.117817"; transcript_id "MSTRG.117817.281"; exon_number "4";
chr22	StringTie	exon	42128174	42128350	1000	-	.	gene_id "MSTRG.117817"; transcript_id "MSTRG.117817.281"; exon_number "5";
chr22	StringTie	exon	42128784	42128944	1000	-	.	gene_id "MSTRG.117817"; transcript_id "MSTRG.117817.281"; exon_number "6";
chr22	StringTie	exon	42129033	42129037	1000	-	.	gene_id "MSTRG.117817"; transcript_id "MSTRG.117817.281"; exon_number "7";
chr22	StringTie	exon	42142513	42142640	1000	-	.	gene_id "MSTRG.117817"; transcript_id "MSTRG.117817.281"; exon_number "8";
chr22	StringTie	transcript	42126499	42131996	1000	-	.	gene_id "MSTRG.117817"; transcript_id "MSTRG.117817.282";
chr22	StringTie	exon	42126499	42126752	1000	-	.	gene_id "MSTRG.117817"; transcript_id "MSTRG.117817.282"; exon_number "1";
chr22	StringTie	exon	42126851	42126992	1000	-	.	gene_id "MSTRG.117817"; transcript_id "MSTRG.117817.282"; exon_number "2";
chr22	StringTie	exon	42127447	42127634	1000	-	.	gene_id "MSTRG.117817"; transcript_id "MSTRG.117817.282"; exon_number "3";
chr22	StringTie	exon	42127842	42127983	1000	-	.	gene_id "MSTRG.117817"; transcript_id "MSTRG.117817.282"; exon_number "4";
chr22	StringTie	exon	42128174	42128350	1000	-	.	gene_id "MSTRG.117817"; transcript_id "MSTRG.117817.282"; exon_number "5";
chr22	StringTie	exon	42128784	42128944	1000	-	.	gene_id "MSTRG.117817"; transcript_id "MSTRG.117817.282"; exon_number "6";
chr22	StringTie	exon	42129033	42129909	1000	-	.	gene_id "MSTRG.117817"; transcript_id "MSTRG.117817.282"; exon_number "7";
chr22	StringTie	exon	42131297	42131996	1000	-	.	gene_id "MSTRG.117817"; transcript_id "MSTRG.117817.282"; exon_number "8";
chr22	StringTie	transcript	42126499	42130875	1000	-	.	gene_id "MSTRG.117817"; transcript_id "MSTRG.117817.283";
chr22	StringTie	exon	42126499	42126752	1000	-	.	gene_id "MSTRG.117817"; transcript_id "MSTRG.117817.283"; exon_number "1";
chr22	StringTie	exon	42126851	42127047	1000	-	.	gene_id "MSTRG.117817"; transcript_id "MSTRG.117817.283"; exon_number "2";
chr22	StringTie	exon	42127447	42127634	1000	-	.	gene_id "MSTRG.117817"; transcript_id "MSTRG.117817.283"; exon_number "3";
chr22	StringTie	exon	42127842	42127983	1000	-	.	gene_id "MSTRG.117817"; transcript_id "MSTRG.117817.283"; exon_number "4";
chr22	StringTie	exon	42128174	42128350	1000	-	.	gene_id "MSTRG.117817"; transcript_id "MSTRG.117817.283"; exon_number "5";
chr22	StringTie	exon	42128784	42128944	1000	-	.	gene_id "MSTRG.117817"; transcript_id "MSTRG.117817.283"; exon_number "6";
chr22	StringTie	exon	42129033	42129185	1000	-	.	gene_id "MSTRG.117817"; transcript_id "MSTRG.117817.283"; exon_number "7";
chr22	StringTie	exon	42129738	42129909	1000	-	.	gene_id "MSTRG.117817"; transcript_id "MSTRG.117817.283"; exon_number "8";
chr22	StringTie	exon	42130612	42130875	1000	-	.	gene_id "MSTRG.117817"; transcript_id "MSTRG.117817.283"; exon_number "9";
chr22	StringTie	transcript	42126499	42144549	1000	-	.	gene_id "MSTRG.117817"; transcript_id "MSTRG.117817.284";
chr22	StringTie	exon	42126499	42126752	1000	-	.	gene_id "MSTRG.117817"; transcript_id "MSTRG.117817.284"; exon_number "1";
chr22	StringTie	exon	42126851	42126992	1000	-	.	gene_id "MSTRG.117817"; transcript_id "MSTRG.117817.284"; exon_number "2";
chr22	StringTie	exon	42127447	42127634	1000	-	.	gene_id "MSTRG.117817"; transcript_id "MSTRG.117817.284"; exon_number "3";
chr22	StringTie	exon	42127842	42127983	1000	-	.	gene_id "MSTRG.117817"; transcript_id "MSTRG.117817.284"; exon_number "4";
chr22	StringTie	exon	42128174	42128206	1000	-	.	gene_id "MSTRG.117817"; transcript_id "MSTRG.117817.284"; exon_number "5";
chr22	StringTie	exon	42141589	42141675	1000	-	.	gene_id "MSTRG.117817"; transcript_id "MSTRG.117817.284"; exon_number "6";
chr22	StringTie	exon	42141868	42142044	1000	-	.	gene_id "MSTRG.117817"; transcript_id "MSTRG.117817.284"; exon_number "7";
chr22	StringTie	exon	42142479	42142639	1000	-	.	gene_id "MSTRG.117817"; transcript_id "MSTRG.117817.284"; exon_number "8";
chr22	StringTie	exon	42142728	42142880	1000	-	.	gene_id "MSTRG.117817"; transcript_id "MSTRG.117817.284"; exon_number "9";
chr22	StringTie	exon	42143410	42143581	1000	-	.	gene_id "MSTRG.117817"; transcript_id "MSTRG.117817.284"; exon_number "10";
chr22	StringTie	exon	42144284	42144549	1000	-	.	gene_id "MSTRG.117817"; transcript_id "MSTRG.117817.284"; exon_number "11";
chr22	StringTie	transcript	42126499	42151742	1000	-	.	gene_id "MSTRG.117817"; transcript_id "MSTRG.117817.285";
chr22	StringTie	exon	42126499	42126752	1000	-	.	gene_id "MSTRG.117817"; transcript_id "MSTRG.117817.285"; exon_number "1";
chr22	StringTie	exon	42126851	42126992	1000	-	.	gene_id "MSTRG.117817"; transcript_id "MSTRG.117817.285"; exon_number "2";
chr22	StringTie	exon	42127447	42127535	1000	-	.	gene_id "MSTRG.117817"; transcript_id "MSTRG.117817.285"; exon_number "3";
chr22	StringTie	exon	42140413	42140456	1000	-	.	gene_id "MSTRG.117817"; transcript_id "MSTRG.117817.285"; exon_number "4";
chr22	StringTie	exon	42140555	42140696	1000	-	.	gene_id "MSTRG.117817"; transcript_id "MSTRG.117817.285"; exon_number "5";
chr22	StringTie	exon	42141152	42141339	1000	-	.	gene_id "MSTRG.117817"; transcript_id "MSTRG.117817.285"; exon_number "6";
chr22	StringTie	exon	42141625	42141675	1000	-	.	gene_id "MSTRG.117817"; transcript_id "MSTRG.117817.285"; exon_number "7";
chr22	StringTie	exon	42141868	42142044	1000	-	.	gene_id "MSTRG.117817"; transcript_id "MSTRG.117817.285"; exon_number "8";
chr22	StringTie	exon	42142479	42142639	1000	-	.	gene_id "MSTRG.117817"; transcript_id "MSTRG.117817.285"; exon_number "9";
chr22	StringTie	exon	42142728	42142880	1000	-	.	gene_id "MSTRG.117817"; transcript_id "MSTRG.117817.285"; exon_number "10";
chr22	StringTie	exon	42143410	42143581	1000	-	.	gene_id "MSTRG.117817"; transcript_id "MSTRG.117817.285"; exon_number "11";
chr22	StringTie	exon	42144284	42144358	1000	-	.	gene_id "MSTRG.117817"; transcript_id "MSTRG.117817.285"; exon_number "12";
chr22	StringTie	exon	42144970	42145538	1000	-	.	gene_id "MSTRG.117817"; transcript_id "MSTRG.117817.285"; exon_number "13";
chr22	StringTie	exon	42149279	42150064	1000	-	.	gene_id "MSTRG.117817"; transcript_id "MSTRG.117817.285"; exon_number "14";
chr22	StringTie	exon	42150163	42150304	1000	-	.	gene_id "MSTRG.117817"; transcript_id "MSTRG.117817.285"; exon_number "15";
chr22	StringTie	exon	42150755	42151285	1000	-	.	gene_id "MSTRG.117817"; transcript_id "MSTRG.117817.285"; exon_number "16";
chr22	StringTie	exon	42151472	42151742	1000	-	.	gene_id "MSTRG.117817"; transcript_id "MSTRG.117817.285"; exon_number "17";
chr22	StringTie	transcript	42126500	42144545	1000	-	.	gene_id "MSTRG.117817"; transcript_id "MSTRG.117817.288";
chr22	StringTie	exon	42126500	42126752	1000	-	.	gene_id "MSTRG.117817"; transcript_id "MSTRG.117817.288"; exon_number "1";
chr22	StringTie	exon	42126851	42126992	1000	-	.	gene_id "MSTRG.117817"; transcript_id "MSTRG.117817.288"; exon_number "2";
chr22	StringTie	exon	42127447	42127634	1000	-	.	gene_id "MSTRG.117817"; transcript_id "MSTRG.117817.288"; exon_number "3";
chr22	StringTie	exon	42127842	42127983	1000	-	.	gene_id "MSTRG.117817"; transcript_id "MSTRG.117817.288"; exon_number "4";
chr22	StringTie	exon	42128174	42128350	1000	-	.	gene_id "MSTRG.117817"; transcript_id "MSTRG.117817.288"; exon_number "5";
chr22	StringTie	exon	42128784	42128876	1000	-	.	gene_id "MSTRG.117817"; transcript_id "MSTRG.117817.288"; exon_number "6";
chr22	StringTie	exon	42141985	42142007	1000	-	.	gene_id "MSTRG.117817"; transcript_id "MSTRG.117817.288"; exon_number "7";
chr22	StringTie	exon	42142479	42142639	1000	-	.	gene_id "MSTRG.117817"; transcript_id "MSTRG.117817.288"; exon_number "8";
chr22	StringTie	exon	42142728	42142880	1000	-	.	gene_id "MSTRG.117817"; transcript_id "MSTRG.117817.288"; exon_number "9";
chr22	StringTie	exon	42143410	42143581	1000	-	.	gene_id "MSTRG.117817"; transcript_id "MSTRG.117817.288"; exon_number "10";
chr22	StringTie	exon	42143743	42144545	1000	-	.	gene_id "MSTRG.117817"; transcript_id "MSTRG.117817.288"; exon_number "11";
chr22	StringTie	transcript	42126500	42144541	1000	-	.	gene_id "MSTRG.117817"; transcript_id "MSTRG.117817.289";
chr22	StringTie	exon	42126500	42126752	1000	-	.	gene_id "MSTRG.117817"; transcript_id "MSTRG.117817.289"; exon_number "1";
chr22	StringTie	exon	42126851	42126992	1000	-	.	gene_id "MSTRG.117817"; transcript_id "MSTRG.117817.289"; exon_number "2";
chr22	StringTie	exon	42127447	42127634	1000	-	.	gene_id "MSTRG.117817"; transcript_id "MSTRG.117817.289"; exon_number "3";
chr22	StringTie	exon	42127842	42127983	1000	-	.	gene_id "MSTRG.117817"; transcript_id "MSTRG.117817.289"; exon_number "4";
chr22	StringTie	exon	42128174	42128313	1000	-	.	gene_id "MSTRG.117817"; transcript_id "MSTRG.117817.289"; exon_number "5";
chr22	StringTie	exon	42128784	42128813	1000	-	.	gene_id "MSTRG.117817"; transcript_id "MSTRG.117817.289"; exon_number "6";
chr22	StringTie	exon	42141896	42142044	1000	-	.	gene_id "MSTRG.117817"; transcript_id "MSTRG.117817.289"; exon_number "7";
chr22	StringTie	exon	42142479	42142639	1000	-	.	gene_id "MSTRG.117817"; transcript_id "MSTRG.117817.289"; exon_number "8";
chr22	StringTie	exon	42142728	42142880	1000	-	.	gene_id "MSTRG.117817"; transcript_id "MSTRG.117817.289"; exon_number "9";
chr22	StringTie	exon	42143410	42143581	1000	-	.	gene_id "MSTRG.117817"; transcript_id "MSTRG.117817.289"; exon_number "10";
chr22	StringTie	exon	42144284	42144541	1000	-	.	gene_id "MSTRG.117817"; transcript_id "MSTRG.117817.289"; exon_number "11";
chr22	StringTie	transcript	42126500	42152278	1000	-	.	gene_id "MSTRG.117817"; transcript_id "MSTRG.117817.290";
chr22	StringTie	exon	42126500	42126752	1000	-	.	gene_id "MSTRG.117817"; transcript_id "MSTRG.117817.290"; exon_number "1";
chr22	StringTie	exon	42126851	42126861	1000	-	.	gene_id "MSTRG.117817"; transcript_id "MSTRG.117817.290"; exon_number "2";
chr22	StringTie	exon	42140571	42140696	1000	-	.	gene_id "MSTRG.117817"; transcript_id "MSTRG.117817.290"; exon_number "3";
chr22	StringTie	exon	42141152	42141675	1000	-	.	gene_id "MSTRG.117817"; transcript_id "MSTRG.117817.290"; exon_number "4";
chr22	StringTie	exon	42141868	42142044	1000	-	.	gene_id "MSTRG.117817"; transcript_id "MSTRG.117817.290"; exon_number "5";
chr22	StringTie	exon	42142479	42142639	1000	-	.	gene_id "MSTRG.117817"; transcript_id "MSTRG.117817.290"; exon_number "6";
chr22	StringTie	exon	42142728	42142880	1000	-	.	gene_id "MSTRG.117817"; transcript_id "MSTRG.117817.290"; exon_number "7";
chr22	StringTie	exon	42143410	42145538	1000	-	.	gene_id "MSTRG.117817"; transcript_id "MSTRG.117817.290"; exon_number "8";
chr22	StringTie	exon	42149279	42150064	1000	-	.	gene_id "MSTRG.117817"; transcript_id "MSTRG.117817.290"; exon_number "9";
chr22	StringTie	exon	42150163	42150304	1000	-	.	gene_id "MSTRG.117817"; transcript_id "MSTRG.117817.290"; exon_number "10";
chr22	StringTie	exon	42150755	42150939	1000	-	.	gene_id "MSTRG.117817"; transcript_id "MSTRG.117817.290"; exon_number "11";
chr22	StringTie	exon	42151144	42151285	1000	-	.	gene_id "MSTRG.117817"; transcript_id "MSTRG.117817.290"; exon_number "12";
chr22	StringTie	exon	42151472	42152278	1000	-	.	gene_id "MSTRG.117817"; transcript_id "MSTRG.117817.290"; exon_number "13";
chr22	StringTie	transcript	42126847	42145538	1000	-	.	gene_id "MSTRG.117817"; transcript_id "MSTRG.117817.294";
chr22	StringTie	exon	42126847	42126992	1000	-	.	gene_id "MSTRG.117817"; transcript_id "MSTRG.117817.294"; exon_number "1";
chr22	StringTie	exon	42127447	42127596	1000	-	.	gene_id "MSTRG.117817"; transcript_id "MSTRG.117817.294"; exon_number "2";
chr22	StringTie	exon	42141239	42141675	1000	-	.	gene_id "MSTRG.117817"; transcript_id "MSTRG.117817.294"; exon_number "3";
chr22	StringTie	exon	42141868	42142044	1000	-	.	gene_id "MSTRG.117817"; transcript_id "MSTRG.117817.294"; exon_number "4";
chr22	StringTie	exon	42142479	42142639	1000	-	.	gene_id "MSTRG.117817"; transcript_id "MSTRG.117817.294"; exon_number "5";
chr22	StringTie	exon	42142728	42142880	1000	-	.	gene_id "MSTRG.117817"; transcript_id "MSTRG.117817.294"; exon_number "6";
chr22	StringTie	exon	42143410	42143581	1000	-	.	gene_id "MSTRG.117817"; transcript_id "MSTRG.117817.294"; exon_number "7";
chr22	StringTie	exon	42144284	42144715	1000	-	.	gene_id "MSTRG.117817"; transcript_id "MSTRG.117817.294"; exon_number "8";
chr22	StringTie	exon	42144970	42145538	1000	-	.	gene_id "MSTRG.117817"; transcript_id "MSTRG.117817.294"; exon_number "9";
chr22	StringTie	transcript	42126852	42129635	1000	-	.	gene_id "MSTRG.117817"; transcript_id "MSTRG.117817.295";
chr22	StringTie	exon	42126852	42126992	1000	-	.	gene_id "MSTRG.117817"; transcript_id "MSTRG.117817.295"; exon_number "1";
chr22	StringTie	exon	42127447	42127634	1000	-	.	gene_id "MSTRG.117817"; transcript_id "MSTRG.117817.295"; exon_number "2";
chr22	StringTie	exon	42128174	42128350	1000	-	.	gene_id "MSTRG.117817"; transcript_id "MSTRG.117817.295"; exon_number "3";
chr22	StringTie	exon	42128784	42128908	1000	-	.	gene_id "MSTRG.117817"; transcript_id "MSTRG.117817.295"; exon_number "4";
chr22	StringTie	exon	42129033	42129635	1000	-	.	gene_id "MSTRG.117817"; transcript_id "MSTRG.117817.295"; exon_number "5";
chr22	StringTie	transcript	42134063	42135701	1000	-	.	gene_id "MSTRG.117817"; transcript_id "MSTRG.117817.296";
chr22	StringTie	exon	42134063	42134895	1000	-	.	gene_id "MSTRG.117817"; transcript_id "MSTRG.117817.296"; exon_number "1";
chr22	StringTie	exon	42135648	42135701	1000	-	.	gene_id "MSTRG.117817"; transcript_id "MSTRG.117817.296"; exon_number "2";
chr22	StringTie	transcript	42136395	42151743	1000	-	.	gene_id "MSTRG.117817"; transcript_id "MSTRG.117817.297";
chr22	StringTie	exon	42136395	42136664	1000	-	.	gene_id "MSTRG.117817"; transcript_id "MSTRG.117817.297"; exon_number "1";
chr22	StringTie	exon	42137987	42138105	1000	-	.	gene_id "MSTRG.117817"; transcript_id "MSTRG.117817.297"; exon_number "2";
chr22	StringTie	exon	42139612	42141675	1000	-	.	gene_id "MSTRG.117817"; transcript_id "MSTRG.117817.297"; exon_number "3";
chr22	StringTie	exon	42141868	42142044	1000	-	.	gene_id "MSTRG.117817"; transcript_id "MSTRG.117817.297"; exon_number "4";
chr22	StringTie	exon	42142479	42142880	1000	-	.	gene_id "MSTRG.117817"; transcript_id "MSTRG.117817.297"; exon_number "5";
chr22	StringTie	exon	42143410	42145538	1000	-	.	gene_id "MSTRG.117817"; transcript_id "MSTRG.117817.297"; exon_number "6";
chr22	StringTie	exon	42149279	42150304	1000	-	.	gene_id "MSTRG.117817"; transcript_id "MSTRG.117817.297"; exon_number "7";
chr22	StringTie	exon	42150755	42150939	1000	-	.	gene_id "MSTRG.117817"; transcript_id "MSTRG.117817.297"; exon_number "8";
chr22	StringTie	exon	42151144	42151295	1000	-	.	gene_id "MSTRG.117817"; transcript_id "MSTRG.117817.297"; exon_number "9";
chr22	StringTie	exon	42151472	42151743	1000	-	.	gene_id "MSTRG.117817"; transcript_id "MSTRG.117817.297"; exon_number "10";
chr22	StringTie	transcript	42136429	42151634	1000	-	.	gene_id "MSTRG.117817"; transcript_id "MSTRG.117817.298";
chr22	StringTie	exon	42136429	42136664	1000	-	.	gene_id "MSTRG.117817"; transcript_id "MSTRG.117817.298"; exon_number "1";
chr22	StringTie	exon	42137987	42138105	1000	-	.	gene_id "MSTRG.117817"; transcript_id "MSTRG.117817.298"; exon_number "2";
chr22	StringTie	exon	42139612	42140696	1000	-	.	gene_id "MSTRG.117817"; transcript_id "MSTRG.117817.298"; exon_number "3";
chr22	StringTie	exon	42141152	42141675	1000	-	.	gene_id "MSTRG.117817"; transcript_id "MSTRG.117817.298"; exon_number "4";
chr22	StringTie	exon	42141868	42142044	1000	-	.	gene_id "MSTRG.117817"; transcript_id "MSTRG.117817.298"; exon_number "5";
chr22	StringTie	exon	42142479	42142639	1000	-	.	gene_id "MSTRG.117817"; transcript_id "MSTRG.117817.298"; exon_number "6";
chr22	StringTie	exon	42142728	42142880	1000	-	.	gene_id "MSTRG.117817"; transcript_id "MSTRG.117817.298"; exon_number "7";
chr22	StringTie	exon	42143410	42145538	1000	-	.	gene_id "MSTRG.117817"; transcript_id "MSTRG.117817.298"; exon_number "8";
chr22	StringTie	exon	42149279	42150064	1000	-	.	gene_id "MSTRG.117817"; transcript_id "MSTRG.117817.298"; exon_number "9";
chr22	StringTie	exon	42150163	42150304	1000	-	.	gene_id "MSTRG.117817"; transcript_id "MSTRG.117817.298"; exon_number "10";
chr22	StringTie	exon	42150755	42151634	1000	-	.	gene_id "MSTRG.117817"; transcript_id "MSTRG.117817.298"; exon_number "11";
chr22	StringTie	transcript	42136431	42152269	1000	-	.	gene_id "MSTRG.117817"; transcript_id "MSTRG.117817.299";
chr22	StringTie	exon	42136431	42136664	1000	-	.	gene_id "MSTRG.117817"; transcript_id "MSTRG.117817.299"; exon_number "1";
chr22	StringTie	exon	42137987	42138105	1000	-	.	gene_id "MSTRG.117817"; transcript_id "MSTRG.117817.299"; exon_number "2";
chr22	StringTie	exon	42139612	42140696	1000	-	.	gene_id "MSTRG.117817"; transcript_id "MSTRG.117817.299"; exon_number "3";
chr22	StringTie	exon	42141152	42141675	1000	-	.	gene_id "MSTRG.117817"; transcript_id "MSTRG.117817.299"; exon_number "4";
chr22	StringTie	exon	42141868	42142044	1000	-	.	gene_id "MSTRG.117817"; transcript_id "MSTRG.117817.299"; exon_number "5";
chr22	StringTie	exon	42142479	42142639	1000	-	.	gene_id "MSTRG.117817"; transcript_id "MSTRG.117817.299"; exon_number "6";
chr22	StringTie	exon	42142728	42142880	1000	-	.	gene_id "MSTRG.117817"; transcript_id "MSTRG.117817.299"; exon_number "7";
chr22	StringTie	exon	42143410	42145538	1000	-	.	gene_id "MSTRG.117817"; transcript_id "MSTRG.117817.299"; exon_number "8";
chr22	StringTie	exon	42149279	42150304	1000	-	.	gene_id "MSTRG.117817"; transcript_id "MSTRG.117817.299"; exon_number "9";
chr22	StringTie	exon	42150755	42150909	1000	-	.	gene_id "MSTRG.117817"; transcript_id "MSTRG.117817.299"; exon_number "10";
chr22	StringTie	exon	42151144	42151295	1000	-	.	gene_id "MSTRG.117817"; transcript_id "MSTRG.117817.299"; exon_number "11";
chr22	StringTie	exon	42151472	42151611	1000	-	.	gene_id "MSTRG.117817"; transcript_id "MSTRG.117817.299"; exon_number "12";
chr22	StringTie	exon	42152177	42152269	1000	-	.	gene_id "MSTRG.117817"; transcript_id "MSTRG.117817.299"; exon_number "13";
chr22	StringTie	transcript	42084318	42090772	1000	-	.	gene_id "MSTRG.117817"; transcript_id "MSTRG.117817.3";
chr22	StringTie	exon	42084318	42086314	1000	-	.	gene_id "MSTRG.117817"; transcript_id "MSTRG.117817.3"; exon_number "1";
chr22	StringTie	exon	42087060	42087161	1000	-	.	gene_id "MSTRG.117817"; transcript_id "MSTRG.117817.3"; exon_number "2";
chr22	StringTie	exon	42090606	42090772	1000	-	.	gene_id "MSTRG.117817"; transcript_id "MSTRG.117817.3"; exon_number "3";
chr22	StringTie	transcript	42136431	42151646	1000	-	.	gene_id "MSTRG.117817"; transcript_id "MSTRG.117817.300";
chr22	StringTie	exon	42136431	42136664	1000	-	.	gene_id "MSTRG.117817"; transcript_id "MSTRG.117817.300"; exon_number "1";
chr22	StringTie	exon	42137987	42138105	1000	-	.	gene_id "MSTRG.117817"; transcript_id "MSTRG.117817.300"; exon_number "2";
chr22	StringTie	exon	42139612	42140456	1000	-	.	gene_id "MSTRG.117817"; transcript_id "MSTRG.117817.300"; exon_number "3";
chr22	StringTie	exon	42140555	42140696	1000	-	.	gene_id "MSTRG.117817"; transcript_id "MSTRG.117817.300"; exon_number "4";
chr22	StringTie	exon	42141152	42141675	1000	-	.	gene_id "MSTRG.117817"; transcript_id "MSTRG.117817.300"; exon_number "5";
chr22	StringTie	exon	42141868	42142044	1000	-	.	gene_id "MSTRG.117817"; transcript_id "MSTRG.117817.300"; exon_number "6";
chr22	StringTie	exon	42142479	42142639	1000	-	.	gene_id "MSTRG.117817"; transcript_id "MSTRG.117817.300"; exon_number "7";
chr22	StringTie	exon	42142728	42142880	1000	-	.	gene_id "MSTRG.117817"; transcript_id "MSTRG.117817.300"; exon_number "8";
chr22	StringTie	exon	42143410	42145538	1000	-	.	gene_id "MSTRG.117817"; transcript_id "MSTRG.117817.300"; exon_number "9";
chr22	StringTie	exon	42149279	42150064	1000	-	.	gene_id "MSTRG.117817"; transcript_id "MSTRG.117817.300"; exon_number "10";
chr22	StringTie	exon	42150163	42150304	1000	-	.	gene_id "MSTRG.117817"; transcript_id "MSTRG.117817.300"; exon_number "11";
chr22	StringTie	exon	42150755	42150909	1000	-	.	gene_id "MSTRG.117817"; transcript_id "MSTRG.117817.300"; exon_number "12";
chr22	StringTie	exon	42151144	42151295	1000	-	.	gene_id "MSTRG.117817"; transcript_id "MSTRG.117817.300"; exon_number "13";
chr22	StringTie	exon	42151472	42151646	1000	-	.	gene_id "MSTRG.117817"; transcript_id "MSTRG.117817.300"; exon_number "14";
chr22	StringTie	transcript	42136433	42151896	1000	-	.	gene_id "MSTRG.117817"; transcript_id "MSTRG.117817.301";
chr22	StringTie	exon	42136433	42136664	1000	-	.	gene_id "MSTRG.117817"; transcript_id "MSTRG.117817.301"; exon_number "1";
chr22	StringTie	exon	42137987	42138105	1000	-	.	gene_id "MSTRG.117817"; transcript_id "MSTRG.117817.301"; exon_number "2";
chr22	StringTie	exon	42139612	42140456	1000	-	.	gene_id "MSTRG.117817"; transcript_id "MSTRG.117817.301"; exon_number "3";
chr22	StringTie	exon	42140555	42140696	1000	-	.	gene_id "MSTRG.117817"; transcript_id "MSTRG.117817.301"; exon_number "4";
chr22	StringTie	exon	42141152	42141675	1000	-	.	gene_id "MSTRG.117817"; transcript_id "MSTRG.117817.301"; exon_number "5";
chr22	StringTie	exon	42141868	42142044	1000	-	.	gene_id "MSTRG.117817"; transcript_id "MSTRG.117817.301"; exon_number "6";
chr22	StringTie	exon	42142479	42142880	1000	-	.	gene_id "MSTRG.117817"; transcript_id "MSTRG.117817.301"; exon_number "7";
chr22	StringTie	exon	42143410	42145538	1000	-	.	gene_id "MSTRG.117817"; transcript_id "MSTRG.117817.301"; exon_number "8";
chr22	StringTie	exon	42149279	42150064	1000	-	.	gene_id "MSTRG.117817"; transcript_id "MSTRG.117817.301"; exon_number "9";
chr22	StringTie	exon	42150163	42150304	1000	-	.	gene_id "MSTRG.117817"; transcript_id "MSTRG.117817.301"; exon_number "10";
chr22	StringTie	exon	42150755	42150904	1000	-	.	gene_id "MSTRG.117817"; transcript_id "MSTRG.117817.301"; exon_number "11";
chr22	StringTie	exon	42151144	42151285	1000	-	.	gene_id "MSTRG.117817"; transcript_id "MSTRG.117817.301"; exon_number "12";
chr22	StringTie	exon	42151472	42151896	1000	-	.	gene_id "MSTRG.117817"; transcript_id "MSTRG.117817.301"; exon_number "13";
chr22	StringTie	transcript	42136433	42143999	1000	-	.	gene_id "MSTRG.117817"; transcript_id "MSTRG.117817.302";
chr22	StringTie	exon	42136433	42136664	1000	-	.	gene_id "MSTRG.117817"; transcript_id "MSTRG.117817.302"; exon_number "1";
chr22	StringTie	exon	42137987	42138105	1000	-	.	gene_id "MSTRG.117817"; transcript_id "MSTRG.117817.302"; exon_number "2";
chr22	StringTie	exon	42139612	42140696	1000	-	.	gene_id "MSTRG.117817"; transcript_id "MSTRG.117817.302"; exon_number "3";
chr22	StringTie	exon	42141152	42141675	1000	-	.	gene_id "MSTRG.117817"; transcript_id "MSTRG.117817.302"; exon_number "4";
chr22	StringTie	exon	42141868	42142044	1000	-	.	gene_id "MSTRG.117817"; transcript_id "MSTRG.117817.302"; exon_number "5";
chr22	StringTie	exon	42142479	42142880	1000	-	.	gene_id "MSTRG.117817"; transcript_id "MSTRG.117817.302"; exon_number "6";
chr22	StringTie	exon	42143410	42143581	1000	-	.	gene_id "MSTRG.117817"; transcript_id "MSTRG.117817.302"; exon_number "7";
chr22	StringTie	exon	42143743	42143999	1000	-	.	gene_id "MSTRG.117817"; transcript_id "MSTRG.117817.302"; exon_number "8";
chr22	StringTie	transcript	42136433	42145337	1000	-	.	gene_id "MSTRG.117817"; transcript_id "MSTRG.117817.303";
chr22	StringTie	exon	42136433	42136664	1000	-	.	gene_id "MSTRG.117817"; transcript_id "MSTRG.117817.303"; exon_number "1";
chr22	StringTie	exon	42137987	42138105	1000	-	.	gene_id "MSTRG.117817"; transcript_id "MSTRG.117817.303"; exon_number "2";
chr22	StringTie	exon	42139612	42140456	1000	-	.	gene_id "MSTRG.117817"; transcript_id "MSTRG.117817.303"; exon_number "3";
chr22	StringTie	exon	42140555	42140696	1000	-	.	gene_id "MSTRG.117817"; transcript_id "MSTRG.117817.303"; exon_number "4";
chr22	StringTie	exon	42141152	42141339	1000	-	.	gene_id "MSTRG.117817"; transcript_id "MSTRG.117817.303"; exon_number "5";
chr22	StringTie	exon	42141868	42142044	1000	-	.	gene_id "MSTRG.117817"; transcript_id "MSTRG.117817.303"; exon_number "6";
chr22	StringTie	exon	42142479	42142639	1000	-	.	gene_id "MSTRG.117817"; transcript_id "MSTRG.117817.303"; exon_number "7";
chr22	StringTie	exon	42142728	42142880	1000	-	.	gene_id "MSTRG.117817"; transcript_id "MSTRG.117817.303"; exon_number "8";
chr22	StringTie	exon	42143410	42143581	1000	-	.	gene_id "MSTRG.117817"; transcript_id "MSTRG.117817.303"; exon_number "9";
chr22	StringTie	exon	42144970	42145337	1000	-	.	gene_id "MSTRG.117817"; transcript_id "MSTRG.117817.303"; exon_number "10";
chr22	StringTie	transcript	42136433	42143999	1000	-	.	gene_id "MSTRG.117817"; transcript_id "MSTRG.117817.304";
chr22	StringTie	exon	42136433	42136664	1000	-	.	gene_id "MSTRG.117817"; transcript_id "MSTRG.117817.304"; exon_number "1";
chr22	StringTie	exon	42137987	42138105	1000	-	.	gene_id "MSTRG.117817"; transcript_id "MSTRG.117817.304"; exon_number "2";
chr22	StringTie	exon	42139612	42140456	1000	-	.	gene_id "MSTRG.117817"; transcript_id "MSTRG.117817.304"; exon_number "3";
chr22	StringTie	exon	42140555	42140696	1000	-	.	gene_id "MSTRG.117817"; transcript_id "MSTRG.117817.304"; exon_number "4";
chr22	StringTie	exon	42141152	42141675	1000	-	.	gene_id "MSTRG.117817"; transcript_id "MSTRG.117817.304"; exon_number "5";
chr22	StringTie	exon	42141868	42142880	1000	-	.	gene_id "MSTRG.117817"; transcript_id "MSTRG.117817.304"; exon_number "6";
chr22	StringTie	exon	42143410	42143581	1000	-	.	gene_id "MSTRG.117817"; transcript_id "MSTRG.117817.304"; exon_number "7";
chr22	StringTie	exon	42143743	42143999	1000	-	.	gene_id "MSTRG.117817"; transcript_id "MSTRG.117817.304"; exon_number "8";
chr22	StringTie	transcript	42136433	42151611	1000	-	.	gene_id "MSTRG.117817"; transcript_id "MSTRG.117817.305";
chr22	StringTie	exon	42136433	42136664	1000	-	.	gene_id "MSTRG.117817"; transcript_id "MSTRG.117817.305"; exon_number "1";
chr22	StringTie	exon	42137987	42138105	1000	-	.	gene_id "MSTRG.117817"; transcript_id "MSTRG.117817.305"; exon_number "2";
chr22	StringTie	exon	42139612	42141675	1000	-	.	gene_id "MSTRG.117817"; transcript_id "MSTRG.117817.305"; exon_number "3";
chr22	StringTie	exon	42141868	42142044	1000	-	.	gene_id "MSTRG.117817"; transcript_id "MSTRG.117817.305"; exon_number "4";
chr22	StringTie	exon	42142479	42145538	1000	-	.	gene_id "MSTRG.117817"; transcript_id "MSTRG.117817.305"; exon_number "5";
chr22	StringTie	exon	42149279	42150064	1000	-	.	gene_id "MSTRG.117817"; transcript_id "MSTRG.117817.305"; exon_number "6";
chr22	StringTie	exon	42150163	42151295	1000	-	.	gene_id "MSTRG.117817"; transcript_id "MSTRG.117817.305"; exon_number "7";
chr22	StringTie	exon	42151472	42151611	1000	-	.	gene_id "MSTRG.117817"; transcript_id "MSTRG.117817.305"; exon_number "8";
chr22	StringTie	transcript	42136433	42151670	1000	-	.	gene_id "MSTRG.117817"; transcript_id "MSTRG.117817.306";
chr22	StringTie	exon	42136433	42136664	1000	-	.	gene_id "MSTRG.117817"; transcript_id "MSTRG.117817.306"; exon_number "1";
chr22	StringTie	exon	42137987	42138105	1000	-	.	gene_id "MSTRG.117817"; transcript_id "MSTRG.117817.306"; exon_number "2";
chr22	StringTie	exon	42139612	42141675	1000	-	.	gene_id "MSTRG.117817"; transcript_id "MSTRG.117817.306"; exon_number "3";
chr22	StringTie	exon	42141868	42142044	1000	-	.	gene_id "MSTRG.117817"; transcript_id "MSTRG.117817.306"; exon_number "4";
chr22	StringTie	exon	42142479	42142880	1000	-	.	gene_id "MSTRG.117817"; transcript_id "MSTRG.117817.306"; exon_number "5";
chr22	StringTie	exon	42143410	42145538	1000	-	.	gene_id "MSTRG.117817"; transcript_id "MSTRG.117817.306"; exon_number "6";
chr22	StringTie	exon	42149279	42150064	1000	-	.	gene_id "MSTRG.117817"; transcript_id "MSTRG.117817.306"; exon_number "7";
chr22	StringTie	exon	42150163	42150304	1000	-	.	gene_id "MSTRG.117817"; transcript_id "MSTRG.117817.306"; exon_number "8";
chr22	StringTie	exon	42150755	42150909	1000	-	.	gene_id "MSTRG.117817"; transcript_id "MSTRG.117817.306"; exon_number "9";
chr22	StringTie	exon	42151144	42151295	1000	-	.	gene_id "MSTRG.117817"; transcript_id "MSTRG.117817.306"; exon_number "10";
chr22	StringTie	exon	42151472	42151670	1000	-	.	gene_id "MSTRG.117817"; transcript_id "MSTRG.117817.306"; exon_number "11";
chr22	StringTie	transcript	42136433	42155484	1000	-	.	gene_id "MSTRG.117817"; transcript_id "MSTRG.117817.307";
chr22	StringTie	exon	42136433	42136664	1000	-	.	gene_id "MSTRG.117817"; transcript_id "MSTRG.117817.307"; exon_number "1";
chr22	StringTie	exon	42137987	42138105	1000	-	.	gene_id "MSTRG.117817"; transcript_id "MSTRG.117817.307"; exon_number "2";
chr22	StringTie	exon	42139612	42141675	1000	-	.	gene_id "MSTRG.117817"; transcript_id "MSTRG.117817.307"; exon_number "3";
chr22	StringTie	exon	42141868	42142044	1000	-	.	gene_id "MSTRG.117817"; transcript_id "MSTRG.117817.307"; exon_number "4";
chr22	StringTie	exon	42142479	42142880	1000	-	.	gene_id "MSTRG.117817"; transcript_id "MSTRG.117817.307"; exon_number "5";
chr22	StringTie	exon	42143410	42145538	1000	-	.	gene_id "MSTRG.117817"; transcript_id "MSTRG.117817.307"; exon_number "6";
chr22	StringTie	exon	42147972	42148353	1000	-	.	gene_id "MSTRG.117817"; transcript_id "MSTRG.117817.307"; exon_number "7";
chr22	StringTie	exon	42149279	42150304	1000	-	.	gene_id "MSTRG.117817"; transcript_id "MSTRG.117817.307"; exon_number "8";
chr22	StringTie	exon	42150755	42151285	1000	-	.	gene_id "MSTRG.117817"; transcript_id "MSTRG.117817.307"; exon_number "9";
chr22	StringTie	exon	42151472	42151611	1000	-	.	gene_id "MSTRG.117817"; transcript_id "MSTRG.117817.307"; exon_number "10";
chr22	StringTie	exon	42152177	42152258	1000	-	.	gene_id "MSTRG.117817"; transcript_id "MSTRG.117817.307"; exon_number "11";
chr22	StringTie	exon	42153029	42153200	1000	-	.	gene_id "MSTRG.117817"; transcript_id "MSTRG.117817.307"; exon_number "12";
chr22	StringTie	exon	42154825	42155484	1000	-	.	gene_id "MSTRG.117817"; transcript_id "MSTRG.117817.307"; exon_number "13";
chr22	StringTie	transcript	42136433	42152253	1000	-	.	gene_id "MSTRG.117817"; transcript_id "MSTRG.117817.308";
chr22	StringTie	exon	42136433	42136664	1000	-	.	gene_id "MSTRG.117817"; transcript_id "MSTRG.117817.308"; exon_number "1";
chr22	StringTie	exon	42137987	42138105	1000	-	.	gene_id "MSTRG.117817"; transcript_id "MSTRG.117817.308"; exon_number "2";
chr22	StringTie	exon	42139612	42140456	1000	-	.	gene_id "MSTRG.117817"; transcript_id "MSTRG.117817.308"; exon_number "3";
chr22	StringTie	exon	42140555	42141675	1000	-	.	gene_id "MSTRG.117817"; transcript_id "MSTRG.117817.308"; exon_number "4";
chr22	StringTie	exon	42141868	42142044	1000	-	.	gene_id "MSTRG.117817"; transcript_id "MSTRG.117817.308"; exon_number "5";
chr22	StringTie	exon	42142479	42142639	1000	-	.	gene_id "MSTRG.117817"; transcript_id "MSTRG.117817.308"; exon_number "6";
chr22	StringTie	exon	42142728	42142880	1000	-	.	gene_id "MSTRG.117817"; transcript_id "MSTRG.117817.308"; exon_number "7";
chr22	StringTie	exon	42143410	42144358	1000	-	.	gene_id "MSTRG.117817"; transcript_id "MSTRG.117817.308"; exon_number "8";
chr22	StringTie	exon	42144970	42145538	1000	-	.	gene_id "MSTRG.117817"; transcript_id "MSTRG.117817.308"; exon_number "9";
chr22	StringTie	exon	42149279	42150064	1000	-	.	gene_id "MSTRG.117817"; transcript_id "MSTRG.117817.308"; exon_number "10";
chr22	StringTie	exon	42150163	42150304	1000	-	.	gene_id "MSTRG.117817"; transcript_id "MSTRG.117817.308"; exon_number "11";
chr22	StringTie	exon	42150755	42151285	1000	-	.	gene_id "MSTRG.117817"; transcript_id "MSTRG.117817.308"; exon_number "12";
chr22	StringTie	exon	42151472	42151611	1000	-	.	gene_id "MSTRG.117817"; transcript_id "MSTRG.117817.308"; exon_number "13";
chr22	StringTie	exon	42152177	42152253	1000	-	.	gene_id "MSTRG.117817"; transcript_id "MSTRG.117817.308"; exon_number "14";
chr22	StringTie	transcript	42136433	42152282	1000	-	.	gene_id "MSTRG.117817"; transcript_id "MSTRG.117817.309";
chr22	StringTie	exon	42136433	42136664	1000	-	.	gene_id "MSTRG.117817"; transcript_id "MSTRG.117817.309"; exon_number "1";
chr22	StringTie	exon	42137987	42138105	1000	-	.	gene_id "MSTRG.117817"; transcript_id "MSTRG.117817.309"; exon_number "2";
chr22	StringTie	exon	42139612	42140456	1000	-	.	gene_id "MSTRG.117817"; transcript_id "MSTRG.117817.309"; exon_number "3";
chr22	StringTie	exon	42140555	42140696	1000	-	.	gene_id "MSTRG.117817"; transcript_id "MSTRG.117817.309"; exon_number "4";
chr22	StringTie	exon	42141152	42141675	1000	-	.	gene_id "MSTRG.117817"; transcript_id "MSTRG.117817.309"; exon_number "5";
chr22	StringTie	exon	42141868	42142044	1000	-	.	gene_id "MSTRG.117817"; transcript_id "MSTRG.117817.309"; exon_number "6";
chr22	StringTie	exon	42142479	42142639	1000	-	.	gene_id "MSTRG.117817"; transcript_id "MSTRG.117817.309"; exon_number "7";
chr22	StringTie	exon	42142728	42142880	1000	-	.	gene_id "MSTRG.117817"; transcript_id "MSTRG.117817.309"; exon_number "8";
chr22	StringTie	exon	42143410	42145538	1000	-	.	gene_id "MSTRG.117817"; transcript_id "MSTRG.117817.309"; exon_number "9";
chr22	StringTie	exon	42147972	42148353	1000	-	.	gene_id "MSTRG.117817"; transcript_id "MSTRG.117817.309"; exon_number "10";
chr22	StringTie	exon	42149279	42150064	1000	-	.	gene_id "MSTRG.117817"; transcript_id "MSTRG.117817.309"; exon_number "11";
chr22	StringTie	exon	42150163	42150304	1000	-	.	gene_id "MSTRG.117817"; transcript_id "MSTRG.117817.309"; exon_number "12";
chr22	StringTie	exon	42150755	42151611	1000	-	.	gene_id "MSTRG.117817"; transcript_id "MSTRG.117817.309"; exon_number "13";
chr22	StringTie	exon	42152177	42152282	1000	-	.	gene_id "MSTRG.117817"; transcript_id "MSTRG.117817.309"; exon_number "14";
chr22	StringTie	transcript	42087051	42090804	1000	-	.	gene_id "MSTRG.117817"; transcript_id "MSTRG.117817.31";
chr22	StringTie	exon	42087051	42087193	1000	-	.	gene_id "MSTRG.117817"; transcript_id "MSTRG.117817.31"; exon_number "1";
chr22	StringTie	exon	42090606	42090804	1000	-	.	gene_id "MSTRG.117817"; transcript_id "MSTRG.117817.31"; exon_number "2";
chr22	StringTie	transcript	42137740	42155672	1000	-	.	gene_id "MSTRG.117817"; transcript_id "MSTRG.117817.311";
chr22	StringTie	exon	42137740	42138105	1000	-	.	gene_id "MSTRG.117817"; transcript_id "MSTRG.117817.311"; exon_number "1";
chr22	StringTie	exon	42139612	42141396	1000	-	.	gene_id "MSTRG.117817"; transcript_id "MSTRG.117817.311"; exon_number "2";
chr22	StringTie	exon	42141534	42141675	1000	-	.	gene_id "MSTRG.117817"; transcript_id "MSTRG.117817.311"; exon_number "3";
chr22	StringTie	exon	42141868	42142044	1000	-	.	gene_id "MSTRG.117817"; transcript_id "MSTRG.117817.311"; exon_number "4";
chr22	StringTie	exon	42142479	42142639	1000	-	.	gene_id "MSTRG.117817"; transcript_id "MSTRG.117817.311"; exon_number "5";
chr22	StringTie	exon	42142728	42142880	1000	-	.	gene_id "MSTRG.117817"; transcript_id "MSTRG.117817.311"; exon_number "6";
chr22	StringTie	exon	42143410	42145538	1000	-	.	gene_id "MSTRG.117817"; transcript_id "MSTRG.117817.311"; exon_number "7";
chr22	StringTie	exon	42149928	42150064	1000	-	.	gene_id "MSTRG.117817"; transcript_id "MSTRG.117817.311"; exon_number "8";
chr22	StringTie	exon	42150163	42150304	1000	-	.	gene_id "MSTRG.117817"; transcript_id "MSTRG.117817.311"; exon_number "9";
chr22	StringTie	exon	42150755	42150939	1000	-	.	gene_id "MSTRG.117817"; transcript_id "MSTRG.117817.311"; exon_number "10";
chr22	StringTie	exon	42151144	42151295	1000	-	.	gene_id "MSTRG.117817"; transcript_id "MSTRG.117817.311"; exon_number "11";
chr22	StringTie	exon	42151472	42151611	1000	-	.	gene_id "MSTRG.117817"; transcript_id "MSTRG.117817.311"; exon_number "12";
chr22	StringTie	exon	42152015	42152258	1000	-	.	gene_id "MSTRG.117817"; transcript_id "MSTRG.117817.311"; exon_number "13";
chr22	StringTie	exon	42153029	42153200	1000	-	.	gene_id "MSTRG.117817"; transcript_id "MSTRG.117817.311"; exon_number "14";
chr22	StringTie	exon	42154825	42155672	1000	-	.	gene_id "MSTRG.117817"; transcript_id "MSTRG.117817.311"; exon_number "15";
chr22	StringTie	transcript	42137745	42152250	1000	-	.	gene_id "MSTRG.117817"; transcript_id "MSTRG.117817.312";
chr22	StringTie	exon	42137745	42138105	1000	-	.	gene_id "MSTRG.117817"; transcript_id "MSTRG.117817.312"; exon_number "1";
chr22	StringTie	exon	42139612	42140456	1000	-	.	gene_id "MSTRG.117817"; transcript_id "MSTRG.117817.312"; exon_number "2";
chr22	StringTie	exon	42140555	42140696	1000	-	.	gene_id "MSTRG.117817"; transcript_id "MSTRG.117817.312"; exon_number "3";
chr22	StringTie	exon	42141152	42141675	1000	-	.	gene_id "MSTRG.117817"; transcript_id "MSTRG.117817.312"; exon_number "4";
chr22	StringTie	exon	42141868	42142044	1000	-	.	gene_id "MSTRG.117817"; transcript_id "MSTRG.117817.312"; exon_number "5";
chr22	StringTie	exon	42142479	42142639	1000	-	.	gene_id "MSTRG.117817"; transcript_id "MSTRG.117817.312"; exon_number "6";
chr22	StringTie	exon	42142728	42142880	1000	-	.	gene_id "MSTRG.117817"; transcript_id "MSTRG.117817.312"; exon_number "7";
chr22	StringTie	exon	42143410	42143581	1000	-	.	gene_id "MSTRG.117817"; transcript_id "MSTRG.117817.312"; exon_number "8";
chr22	StringTie	exon	42144284	42144896	1000	-	.	gene_id "MSTRG.117817"; transcript_id "MSTRG.117817.312"; exon_number "9";
chr22	StringTie	exon	42144938	42145538	1000	-	.	gene_id "MSTRG.117817"; transcript_id "MSTRG.117817.312"; exon_number "10";
chr22	StringTie	exon	42149928	42150304	1000	-	.	gene_id "MSTRG.117817"; transcript_id "MSTRG.117817.312"; exon_number "11";
chr22	StringTie	exon	42150755	42150939	1000	-	.	gene_id "MSTRG.117817"; transcript_id "MSTRG.117817.312"; exon_number "12";
chr22	StringTie	exon	42151144	42151285	1000	-	.	gene_id "MSTRG.117817"; transcript_id "MSTRG.117817.312"; exon_number "13";
chr22	StringTie	exon	42151472	42151611	1000	-	.	gene_id "MSTRG.117817"; transcript_id "MSTRG.117817.312"; exon_number "14";
chr22	StringTie	exon	42152177	42152250	1000	-	.	gene_id "MSTRG.117817"; transcript_id "MSTRG.117817.312"; exon_number "15";
chr22	StringTie	transcript	42137752	42142049	1000	-	.	gene_id "MSTRG.117817"; transcript_id "MSTRG.117817.313";
chr22	StringTie	exon	42137752	42138105	1000	-	.	gene_id "MSTRG.117817"; transcript_id "MSTRG.117817.313"; exon_number "1";
chr22	StringTie	exon	42139612	42140456	1000	-	.	gene_id "MSTRG.117817"; transcript_id "MSTRG.117817.313"; exon_number "2";
chr22	StringTie	exon	42140555	42140696	1000	-	.	gene_id "MSTRG.117817"; transcript_id "MSTRG.117817.313"; exon_number "3";
chr22	StringTie	exon	42141152	42141396	1000	-	.	gene_id "MSTRG.117817"; transcript_id "MSTRG.117817.313"; exon_number "4";
chr22	StringTie	exon	42141625	42141675	1000	-	.	gene_id "MSTRG.117817"; transcript_id "MSTRG.117817.313"; exon_number "5";
chr22	StringTie	exon	42141868	42142049	1000	-	.	gene_id "MSTRG.117817"; transcript_id "MSTRG.117817.313"; exon_number "6";
chr22	StringTie	transcript	42137757	42152231	1000	-	.	gene_id "MSTRG.117817"; transcript_id "MSTRG.117817.314";
chr22	StringTie	exon	42137757	42138105	1000	-	.	gene_id "MSTRG.117817"; transcript_id "MSTRG.117817.314"; exon_number "1";
chr22	StringTie	exon	42139612	42140696	1000	-	.	gene_id "MSTRG.117817"; transcript_id "MSTRG.117817.314"; exon_number "2";
chr22	StringTie	exon	42141152	42141675	1000	-	.	gene_id "MSTRG.117817"; transcript_id "MSTRG.117817.314"; exon_number "3";
chr22	StringTie	exon	42141868	42142044	1000	-	.	gene_id "MSTRG.117817"; transcript_id "MSTRG.117817.314"; exon_number "4";
chr22	StringTie	exon	42142479	42142639	1000	-	.	gene_id "MSTRG.117817"; transcript_id "MSTRG.117817.314"; exon_number "5";
chr22	StringTie	exon	42142728	42142880	1000	-	.	gene_id "MSTRG.117817"; transcript_id "MSTRG.117817.314"; exon_number "6";
chr22	StringTie	exon	42143410	42145538	1000	-	.	gene_id "MSTRG.117817"; transcript_id "MSTRG.117817.314"; exon_number "7";
chr22	StringTie	exon	42147972	42148353	1000	-	.	gene_id "MSTRG.117817"; transcript_id "MSTRG.117817.314"; exon_number "8";
chr22	StringTie	exon	42149279	42150064	1000	-	.	gene_id "MSTRG.117817"; transcript_id "MSTRG.117817.314"; exon_number "9";
chr22	StringTie	exon	42150163	42150304	1000	-	.	gene_id "MSTRG.117817"; transcript_id "MSTRG.117817.314"; exon_number "10";
chr22	StringTie	exon	42150755	42150939	1000	-	.	gene_id "MSTRG.117817"; transcript_id "MSTRG.117817.314"; exon_number "11";
chr22	StringTie	exon	42151144	42151295	1000	-	.	gene_id "MSTRG.117817"; transcript_id "MSTRG.117817.314"; exon_number "12";
chr22	StringTie	exon	42151472	42151611	1000	-	.	gene_id "MSTRG.117817"; transcript_id "MSTRG.117817.314"; exon_number "13";
chr22	StringTie	exon	42152177	42152231	1000	-	.	gene_id "MSTRG.117817"; transcript_id "MSTRG.117817.314"; exon_number "14";
chr22	StringTie	transcript	42137758	42153671	1000	-	.	gene_id "MSTRG.117817"; transcript_id "MSTRG.117817.315";
chr22	StringTie	exon	42137758	42138105	1000	-	.	gene_id "MSTRG.117817"; transcript_id "MSTRG.117817.315"; exon_number "1";
chr22	StringTie	exon	42139612	42140456	1000	-	.	gene_id "MSTRG.117817"; transcript_id "MSTRG.117817.315"; exon_number "2";
chr22	StringTie	exon	42140555	42140696	1000	-	.	gene_id "MSTRG.117817"; transcript_id "MSTRG.117817.315"; exon_number "3";
chr22	StringTie	exon	42141152	42142044	1000	-	.	gene_id "MSTRG.117817"; transcript_id "MSTRG.117817.315"; exon_number "4";
chr22	StringTie	exon	42142479	42142639	1000	-	.	gene_id "MSTRG.117817"; transcript_id "MSTRG.117817.315"; exon_number "5";
chr22	StringTie	exon	42142728	42142880	1000	-	.	gene_id "MSTRG.117817"; transcript_id "MSTRG.117817.315"; exon_number "6";
chr22	StringTie	exon	42143410	42143581	1000	-	.	gene_id "MSTRG.117817"; transcript_id "MSTRG.117817.315"; exon_number "7";
chr22	StringTie	exon	42143743	42143851	1000	-	.	gene_id "MSTRG.117817"; transcript_id "MSTRG.117817.315"; exon_number "8";
chr22	StringTie	exon	42153390	42153671	1000	-	.	gene_id "MSTRG.117817"; transcript_id "MSTRG.117817.315"; exon_number "9";
chr22	StringTie	transcript	42137758	42143999	1000	-	.	gene_id "MSTRG.117817"; transcript_id "MSTRG.117817.316";
chr22	StringTie	exon	42137758	42138105	1000	-	.	gene_id "MSTRG.117817"; transcript_id "MSTRG.117817.316"; exon_number "1";
chr22	StringTie	exon	42139612	42140456	1000	-	.	gene_id "MSTRG.117817"; transcript_id "MSTRG.117817.316"; exon_number "2";
chr22	StringTie	exon	42140555	42140696	1000	-	.	gene_id "MSTRG.117817"; transcript_id "MSTRG.117817.316"; exon_number "3";
chr22	StringTie	exon	42141152	42141675	1000	-	.	gene_id "MSTRG.117817"; transcript_id "MSTRG.117817.316"; exon_number "4";
chr22	StringTie	exon	42141868	42142044	1000	-	.	gene_id "MSTRG.117817"; transcript_id "MSTRG.117817.316"; exon_number "5";
chr22	StringTie	exon	42142479	42142639	1000	-	.	gene_id "MSTRG.117817"; transcript_id "MSTRG.117817.316"; exon_number "6";
chr22	StringTie	exon	42142728	42142880	1000	-	.	gene_id "MSTRG.117817"; transcript_id "MSTRG.117817.316"; exon_number "7";
chr22	StringTie	exon	42143410	42143581	1000	-	.	gene_id "MSTRG.117817"; transcript_id "MSTRG.117817.316"; exon_number "8";
chr22	StringTie	exon	42143743	42143999	1000	-	.	gene_id "MSTRG.117817"; transcript_id "MSTRG.117817.316"; exon_number "9";
chr22	StringTie	transcript	42137785	42155672	1000	-	.	gene_id "MSTRG.117817"; transcript_id "MSTRG.117817.317";
chr22	StringTie	exon	42137785	42138105	1000	-	.	gene_id "MSTRG.117817"; transcript_id "MSTRG.117817.317"; exon_number "1";
chr22	StringTie	exon	42139612	42140696	1000	-	.	gene_id "MSTRG.117817"; transcript_id "MSTRG.117817.317"; exon_number "2";
chr22	StringTie	exon	42141152	42141675	1000	-	.	gene_id "MSTRG.117817"; transcript_id "MSTRG.117817.317"; exon_number "3";
chr22	StringTie	exon	42141868	42142044	1000	-	.	gene_id "MSTRG.117817"; transcript_id "MSTRG.117817.317"; exon_number "4";
chr22	StringTie	exon	42142479	42142639	1000	-	.	gene_id "MSTRG.117817"; transcript_id "MSTRG.117817.317"; exon_number "5";
chr22	StringTie	exon	42142728	42142880	1000	-	.	gene_id "MSTRG.117817"; transcript_id "MSTRG.117817.317"; exon_number "6";
chr22	StringTie	exon	42143410	42145538	1000	-	.	gene_id "MSTRG.117817"; transcript_id "MSTRG.117817.317"; exon_number "7";
chr22	StringTie	exon	42149279	42150064	1000	-	.	gene_id "MSTRG.117817"; transcript_id "MSTRG.117817.317"; exon_number "8";
chr22	StringTie	exon	42150163	42150304	1000	-	.	gene_id "MSTRG.117817"; transcript_id "MSTRG.117817.317"; exon_number "9";
chr22	StringTie	exon	42150755	42150939	1000	-	.	gene_id "MSTRG.117817"; transcript_id "MSTRG.117817.317"; exon_number "10";
chr22	StringTie	exon	42151144	42151285	1000	-	.	gene_id "MSTRG.117817"; transcript_id "MSTRG.117817.317"; exon_number "11";
chr22	StringTie	exon	42151472	42151648	1000	-	.	gene_id "MSTRG.117817"; transcript_id "MSTRG.117817.317"; exon_number "12";
chr22	StringTie	exon	42152096	42152258	1000	-	.	gene_id "MSTRG.117817"; transcript_id "MSTRG.117817.317"; exon_number "13";
chr22	StringTie	exon	42152347	42152499	1000	-	.	gene_id "MSTRG.117817"; transcript_id "MSTRG.117817.317"; exon_number "14";
chr22	StringTie	exon	42153029	42153200	1000	-	.	gene_id "MSTRG.117817"; transcript_id "MSTRG.117817.317"; exon_number "15";
chr22	StringTie	exon	42154825	42155672	1000	-	.	gene_id "MSTRG.117817"; transcript_id "MSTRG.117817.317"; exon_number "16";
chr22	StringTie	transcript	42137788	42153130	1000	-	.	gene_id "MSTRG.117817"; transcript_id "MSTRG.117817.318";
chr22	StringTie	exon	42137788	42138105	1000	-	.	gene_id "MSTRG.117817"; transcript_id "MSTRG.117817.318"; exon_number "1";
chr22	StringTie	exon	42139612	42140456	1000	-	.	gene_id "MSTRG.117817"; transcript_id "MSTRG.117817.318"; exon_number "2";
chr22	StringTie	exon	42140555	42141675	1000	-	.	gene_id "MSTRG.117817"; transcript_id "MSTRG.117817.318"; exon_number "3";
chr22	StringTie	exon	42141868	42142044	1000	-	.	gene_id "MSTRG.117817"; transcript_id "MSTRG.117817.318"; exon_number "4";
chr22	StringTie	exon	42142479	42142639	1000	-	.	gene_id "MSTRG.117817"; transcript_id "MSTRG.117817.318"; exon_number "5";
chr22	StringTie	exon	42142728	42142880	1000	-	.	gene_id "MSTRG.117817"; transcript_id "MSTRG.117817.318"; exon_number "6";
chr22	StringTie	exon	42143410	42145538	1000	-	.	gene_id "MSTRG.117817"; transcript_id "MSTRG.117817.318"; exon_number "7";
chr22	StringTie	exon	42149279	42150064	1000	-	.	gene_id "MSTRG.117817"; transcript_id "MSTRG.117817.318"; exon_number "8";
chr22	StringTie	exon	42150163	42150304	1000	-	.	gene_id "MSTRG.117817"; transcript_id "MSTRG.117817.318"; exon_number "9";
chr22	StringTie	exon	42150755	42150909	1000	-	.	gene_id "MSTRG.117817"; transcript_id "MSTRG.117817.318"; exon_number "10";
chr22	StringTie	exon	42151144	42151295	1000	-	.	gene_id "MSTRG.117817"; transcript_id "MSTRG.117817.318"; exon_number "11";
chr22	StringTie	exon	42151472	42152258	1000	-	.	gene_id "MSTRG.117817"; transcript_id "MSTRG.117817.318"; exon_number "12";
chr22	StringTie	exon	42153029	42153130	1000	-	.	gene_id "MSTRG.117817"; transcript_id "MSTRG.117817.318"; exon_number "13";
chr22	StringTie	transcript	42137793	42155738	1000	-	.	gene_id "MSTRG.117817"; transcript_id "MSTRG.117817.319";
chr22	StringTie	exon	42137793	42138105	1000	-	.	gene_id "MSTRG.117817"; transcript_id "MSTRG.117817.319"; exon_number "1";
chr22	StringTie	exon	42139612	42140456	1000	-	.	gene_id "MSTRG.117817"; transcript_id "MSTRG.117817.319"; exon_number "2";
chr22	StringTie	exon	42140555	42140696	1000	-	.	gene_id "MSTRG.117817"; transcript_id "MSTRG.117817.319"; exon_number "3";
chr22	StringTie	exon	42141152	42141675	1000	-	.	gene_id "MSTRG.117817"; transcript_id "MSTRG.117817.319"; exon_number "4";
chr22	StringTie	exon	42141868	42142880	1000	-	.	gene_id "MSTRG.117817"; transcript_id "MSTRG.117817.319"; exon_number "5";
chr22	StringTie	exon	42143410	42145538	1000	-	.	gene_id "MSTRG.117817"; transcript_id "MSTRG.117817.319"; exon_number "6";
chr22	StringTie	exon	42149279	42150064	1000	-	.	gene_id "MSTRG.117817"; transcript_id "MSTRG.117817.319"; exon_number "7";
chr22	StringTie	exon	42150163	42150304	1000	-	.	gene_id "MSTRG.117817"; transcript_id "MSTRG.117817.319"; exon_number "8";
chr22	StringTie	exon	42150755	42150939	1000	-	.	gene_id "MSTRG.117817"; transcript_id "MSTRG.117817.319"; exon_number "9";
chr22	StringTie	exon	42151144	42151285	1000	-	.	gene_id "MSTRG.117817"; transcript_id "MSTRG.117817.319"; exon_number "10";
chr22	StringTie	exon	42151472	42151648	1000	-	.	gene_id "MSTRG.117817"; transcript_id "MSTRG.117817.319"; exon_number "11";
chr22	StringTie	exon	42152096	42152258	1000	-	.	gene_id "MSTRG.117817"; transcript_id "MSTRG.117817.319"; exon_number "12";
chr22	StringTie	exon	42152347	42152499	1000	-	.	gene_id "MSTRG.117817"; transcript_id "MSTRG.117817.319"; exon_number "13";
chr22	StringTie	exon	42153029	42153200	1000	-	.	gene_id "MSTRG.117817"; transcript_id "MSTRG.117817.319"; exon_number "14";
chr22	StringTie	exon	42154825	42155738	1000	-	.	gene_id "MSTRG.117817"; transcript_id "MSTRG.117817.319"; exon_number "15";
chr22	StringTie	transcript	42088332	42090797	1000	-	.	gene_id "MSTRG.117817"; transcript_id "MSTRG.117817.32";
chr22	StringTie	exon	42088332	42089595	1000	-	.	gene_id "MSTRG.117817"; transcript_id "MSTRG.117817.32"; exon_number "1";
chr22	StringTie	exon	42090599	42090797	1000	-	.	gene_id "MSTRG.117817"; transcript_id "MSTRG.117817.32"; exon_number "2";
chr22	StringTie	transcript	42137796	42151611	1000	-	.	gene_id "MSTRG.117817"; transcript_id "MSTRG.117817.320";
chr22	StringTie	exon	42137796	42138105	1000	-	.	gene_id "MSTRG.117817"; transcript_id "MSTRG.117817.320"; exon_number "1";
chr22	StringTie	exon	42139612	42140696	1000	-	.	gene_id "MSTRG.117817"; transcript_id "MSTRG.117817.320"; exon_number "2";
chr22	StringTie	exon	42141152	42141396	1000	-	.	gene_id "MSTRG.117817"; transcript_id "MSTRG.117817.320"; exon_number "3";
chr22	StringTie	exon	42141534	42141675	1000	-	.	gene_id "MSTRG.117817"; transcript_id "MSTRG.117817.320"; exon_number "4";
chr22	StringTie	exon	42141868	42142044	1000	-	.	gene_id "MSTRG.117817"; transcript_id "MSTRG.117817.320"; exon_number "5";
chr22	StringTie	exon	42142479	42142639	1000	-	.	gene_id "MSTRG.117817"; transcript_id "MSTRG.117817.320"; exon_number "6";
chr22	StringTie	exon	42142728	42142880	1000	-	.	gene_id "MSTRG.117817"; transcript_id "MSTRG.117817.320"; exon_number "7";
chr22	StringTie	exon	42143410	42145538	1000	-	.	gene_id "MSTRG.117817"; transcript_id "MSTRG.117817.320"; exon_number "8";
chr22	StringTie	exon	42149279	42150064	1000	-	.	gene_id "MSTRG.117817"; transcript_id "MSTRG.117817.320"; exon_number "9";
chr22	StringTie	exon	42150163	42150304	1000	-	.	gene_id "MSTRG.117817"; transcript_id "MSTRG.117817.320"; exon_number "10";
chr22	StringTie	exon	42150755	42151285	1000	-	.	gene_id "MSTRG.117817"; transcript_id "MSTRG.117817.320"; exon_number "11";
chr22	StringTie	exon	42151472	42151611	1000	-	.	gene_id "MSTRG.117817"; transcript_id "MSTRG.117817.320"; exon_number "12";
chr22	StringTie	transcript	42137799	42156271	1000	-	.	gene_id "MSTRG.117817"; transcript_id "MSTRG.117817.321";
chr22	StringTie	exon	42137799	42138105	1000	-	.	gene_id "MSTRG.117817"; transcript_id "MSTRG.117817.321"; exon_number "1";
chr22	StringTie	exon	42139612	42140456	1000	-	.	gene_id "MSTRG.117817"; transcript_id "MSTRG.117817.321"; exon_number "2";
chr22	StringTie	exon	42140555	42140696	1000	-	.	gene_id "MSTRG.117817"; transcript_id "MSTRG.117817.321"; exon_number "3";
chr22	StringTie	exon	42141152	42141339	1000	-	.	gene_id "MSTRG.117817"; transcript_id "MSTRG.117817.321"; exon_number "4";
chr22	StringTie	exon	42141625	42141675	1000	-	.	gene_id "MSTRG.117817"; transcript_id "MSTRG.117817.321"; exon_number "5";
chr22	StringTie	exon	42141868	42142044	1000	-	.	gene_id "MSTRG.117817"; transcript_id "MSTRG.117817.321"; exon_number "6";
chr22	StringTie	exon	42142479	42142639	1000	-	.	gene_id "MSTRG.117817"; transcript_id "MSTRG.117817.321"; exon_number "7";
chr22	StringTie	exon	42142728	42142880	1000	-	.	gene_id "MSTRG.117817"; transcript_id "MSTRG.117817.321"; exon_number "8";
chr22	StringTie	exon	42143410	42145538	1000	-	.	gene_id "MSTRG.117817"; transcript_id "MSTRG.117817.321"; exon_number "9";
chr22	StringTie	exon	42149279	42150064	1000	-	.	gene_id "MSTRG.117817"; transcript_id "MSTRG.117817.321"; exon_number "10";
chr22	StringTie	exon	42150163	42150304	1000	-	.	gene_id "MSTRG.117817"; transcript_id "MSTRG.117817.321"; exon_number "11";
chr22	StringTie	exon	42150755	42150939	1000	-	.	gene_id "MSTRG.117817"; transcript_id "MSTRG.117817.321"; exon_number "12";
chr22	StringTie	exon	42151144	42151295	1000	-	.	gene_id "MSTRG.117817"; transcript_id "MSTRG.117817.321"; exon_number "13";
chr22	StringTie	exon	42151472	42151611	1000	-	.	gene_id "MSTRG.117817"; transcript_id "MSTRG.117817.321"; exon_number "14";
chr22	StringTie	exon	42152177	42152258	1000	-	.	gene_id "MSTRG.117817"; transcript_id "MSTRG.117817.321"; exon_number "15";
chr22	StringTie	exon	42153029	42153200	1000	-	.	gene_id "MSTRG.117817"; transcript_id "MSTRG.117817.321"; exon_number "16";
chr22	StringTie	exon	42154825	42155669	1000	-	.	gene_id "MSTRG.117817"; transcript_id "MSTRG.117817.321"; exon_number "17";
chr22	StringTie	exon	42156219	42156271	1000	-	.	gene_id "MSTRG.117817"; transcript_id "MSTRG.117817.321"; exon_number "18";
chr22	StringTie	transcript	42137810	42143999	1000	-	.	gene_id "MSTRG.117817"; transcript_id "MSTRG.117817.322";
chr22	StringTie	exon	42137810	42138105	1000	-	.	gene_id "MSTRG.117817"; transcript_id "MSTRG.117817.322"; exon_number "1";
chr22	StringTie	exon	42139612	42140696	1000	-	.	gene_id "MSTRG.117817"; transcript_id "MSTRG.117817.322"; exon_number "2";
chr22	StringTie	exon	42141152	42141675	1000	-	.	gene_id "MSTRG.117817"; transcript_id "MSTRG.117817.322"; exon_number "3";
chr22	StringTie	exon	42141868	42142044	1000	-	.	gene_id "MSTRG.117817"; transcript_id "MSTRG.117817.322"; exon_number "4";
chr22	StringTie	exon	42142479	42142639	1000	-	.	gene_id "MSTRG.117817"; transcript_id "MSTRG.117817.322"; exon_number "5";
chr22	StringTie	exon	42142728	42142880	1000	-	.	gene_id "MSTRG.117817"; transcript_id "MSTRG.117817.322"; exon_number "6";
chr22	StringTie	exon	42143410	42143581	1000	-	.	gene_id "MSTRG.117817"; transcript_id "MSTRG.117817.322"; exon_number "7";
chr22	StringTie	exon	42143743	42143999	1000	-	.	gene_id "MSTRG.117817"; transcript_id "MSTRG.117817.322"; exon_number "8";
chr22	StringTie	transcript	42137810	42153192	1000	-	.	gene_id "MSTRG.117817"; transcript_id "MSTRG.117817.323";
chr22	StringTie	exon	42137810	42138105	1000	-	.	gene_id "MSTRG.117817"; transcript_id "MSTRG.117817.323"; exon_number "1";
chr22	StringTie	exon	42139612	42140456	1000	-	.	gene_id "MSTRG.117817"; transcript_id "MSTRG.117817.323"; exon_number "2";
chr22	StringTie	exon	42140555	42140696	1000	-	.	gene_id "MSTRG.117817"; transcript_id "MSTRG.117817.323"; exon_number "3";
chr22	StringTie	exon	42141152	42141396	1000	-	.	gene_id "MSTRG.117817"; transcript_id "MSTRG.117817.323"; exon_number "4";
chr22	StringTie	exon	42141534	42141675	1000	-	.	gene_id "MSTRG.117817"; transcript_id "MSTRG.117817.323"; exon_number "5";
chr22	StringTie	exon	42141868	42142044	1000	-	.	gene_id "MSTRG.117817"; transcript_id "MSTRG.117817.323"; exon_number "6";
chr22	StringTie	exon	42142479	42142639	1000	-	.	gene_id "MSTRG.117817"; transcript_id "MSTRG.117817.323"; exon_number "7";
chr22	StringTie	exon	42142728	42142880	1000	-	.	gene_id "MSTRG.117817"; transcript_id "MSTRG.117817.323"; exon_number "8";
chr22	StringTie	exon	42143410	42143581	1000	-	.	gene_id "MSTRG.117817"; transcript_id "MSTRG.117817.323"; exon_number "9";
chr22	StringTie	exon	42144284	42145538	1000	-	.	gene_id "MSTRG.117817"; transcript_id "MSTRG.117817.323"; exon_number "10";
chr22	StringTie	exon	42147972	42148353	1000	-	.	gene_id "MSTRG.117817"; transcript_id "MSTRG.117817.323"; exon_number "11";
chr22	StringTie	exon	42149279	42150064	1000	-	.	gene_id "MSTRG.117817"; transcript_id "MSTRG.117817.323"; exon_number "12";
chr22	StringTie	exon	42150163	42150304	1000	-	.	gene_id "MSTRG.117817"; transcript_id "MSTRG.117817.323"; exon_number "13";
chr22	StringTie	exon	42150755	42151295	1000	-	.	gene_id "MSTRG.117817"; transcript_id "MSTRG.117817.323"; exon_number "14";
chr22	StringTie	exon	42151472	42151611	1000	-	.	gene_id "MSTRG.117817"; transcript_id "MSTRG.117817.323"; exon_number "15";
chr22	StringTie	exon	42152177	42152258	1000	-	.	gene_id "MSTRG.117817"; transcript_id "MSTRG.117817.323"; exon_number "16";
chr22	StringTie	exon	42153029	42153192	1000	-	.	gene_id "MSTRG.117817"; transcript_id "MSTRG.117817.323"; exon_number "17";
chr22	StringTie	transcript	42137812	42151743	1000	-	.	gene_id "MSTRG.117817"; transcript_id "MSTRG.117817.324";
chr22	StringTie	exon	42137812	42138105	1000	-	.	gene_id "MSTRG.117817"; transcript_id "MSTRG.117817.324"; exon_number "1";
chr22	StringTie	exon	42139612	42141675	1000	-	.	gene_id "MSTRG.117817"; transcript_id "MSTRG.117817.324"; exon_number "2";
chr22	StringTie	exon	42141868	42142044	1000	-	.	gene_id "MSTRG.117817"; transcript_id "MSTRG.117817.324"; exon_number "3";
chr22	StringTie	exon	42142479	42142639	1000	-	.	gene_id "MSTRG.117817"; transcript_id "MSTRG.117817.324"; exon_number "4";
chr22	StringTie	exon	42142728	42142880	1000	-	.	gene_id "MSTRG.117817"; transcript_id "MSTRG.117817.324"; exon_number "5";
chr22	StringTie	exon	42143410	42143581	1000	-	.	gene_id "MSTRG.117817"; transcript_id "MSTRG.117817.324"; exon_number "6";
chr22	StringTie	exon	42144284	42145538	1000	-	.	gene_id "MSTRG.117817"; transcript_id "MSTRG.117817.324"; exon_number "7";
chr22	StringTie	exon	42149279	42150064	1000	-	.	gene_id "MSTRG.117817"; transcript_id "MSTRG.117817.324"; exon_number "8";
chr22	StringTie	exon	42150163	42150304	1000	-	.	gene_id "MSTRG.117817"; transcript_id "MSTRG.117817.324"; exon_number "9";
chr22	StringTie	exon	42150755	42150909	1000	-	.	gene_id "MSTRG.117817"; transcript_id "MSTRG.117817.324"; exon_number "10";
chr22	StringTie	exon	42151144	42151295	1000	-	.	gene_id "MSTRG.117817"; transcript_id "MSTRG.117817.324"; exon_number "11";
chr22	StringTie	exon	42151472	42151743	1000	-	.	gene_id "MSTRG.117817"; transcript_id "MSTRG.117817.324"; exon_number "12";
chr22	StringTie	transcript	42137813	42153224	1000	-	.	gene_id "MSTRG.117817"; transcript_id "MSTRG.117817.325";
chr22	StringTie	exon	42137813	42138105	1000	-	.	gene_id "MSTRG.117817"; transcript_id "MSTRG.117817.325"; exon_number "1";
chr22	StringTie	exon	42140100	42140456	1000	-	.	gene_id "MSTRG.117817"; transcript_id "MSTRG.117817.325"; exon_number "2";
chr22	StringTie	exon	42140555	42140696	1000	-	.	gene_id "MSTRG.117817"; transcript_id "MSTRG.117817.325"; exon_number "3";
chr22	StringTie	exon	42141152	42141396	1000	-	.	gene_id "MSTRG.117817"; transcript_id "MSTRG.117817.325"; exon_number "4";
chr22	StringTie	exon	42141534	42141675	1000	-	.	gene_id "MSTRG.117817"; transcript_id "MSTRG.117817.325"; exon_number "5";
chr22	StringTie	exon	42141868	42142044	1000	-	.	gene_id "MSTRG.117817"; transcript_id "MSTRG.117817.325"; exon_number "6";
chr22	StringTie	exon	42142479	42142639	1000	-	.	gene_id "MSTRG.117817"; transcript_id "MSTRG.117817.325"; exon_number "7";
chr22	StringTie	exon	42142728	42142880	1000	-	.	gene_id "MSTRG.117817"; transcript_id "MSTRG.117817.325"; exon_number "8";
chr22	StringTie	exon	42143410	42143581	1000	-	.	gene_id "MSTRG.117817"; transcript_id "MSTRG.117817.325"; exon_number "9";
chr22	StringTie	exon	42144284	42145538	1000	-	.	gene_id "MSTRG.117817"; transcript_id "MSTRG.117817.325"; exon_number "10";
chr22	StringTie	exon	42149279	42150064	1000	-	.	gene_id "MSTRG.117817"; transcript_id "MSTRG.117817.325"; exon_number "11";
chr22	StringTie	exon	42150163	42150304	1000	-	.	gene_id "MSTRG.117817"; transcript_id "MSTRG.117817.325"; exon_number "12";
chr22	StringTie	exon	42150755	42151285	1000	-	.	gene_id "MSTRG.117817"; transcript_id "MSTRG.117817.325"; exon_number "13";
chr22	StringTie	exon	42151472	42152258	1000	-	.	gene_id "MSTRG.117817"; transcript_id "MSTRG.117817.325"; exon_number "14";
chr22	StringTie	exon	42153029	42153224	1000	-	.	gene_id "MSTRG.117817"; transcript_id "MSTRG.117817.325"; exon_number "15";
chr22	StringTie	transcript	42138283	42156275	1000	-	.	gene_id "MSTRG.117817"; transcript_id "MSTRG.117817.326";
chr22	StringTie	exon	42138283	42140456	1000	-	.	gene_id "MSTRG.117817"; transcript_id "MSTRG.117817.326"; exon_number "1";
chr22	StringTie	exon	42140555	42140696	1000	-	.	gene_id "MSTRG.117817"; transcript_id "MSTRG.117817.326"; exon_number "2";
chr22	StringTie	exon	42141152	42141675	1000	-	.	gene_id "MSTRG.117817"; transcript_id "MSTRG.117817.326"; exon_number "3";
chr22	StringTie	exon	42141868	42142044	1000	-	.	gene_id "MSTRG.117817"; transcript_id "MSTRG.117817.326"; exon_number "4";
chr22	StringTie	exon	42142479	42142639	1000	-	.	gene_id "MSTRG.117817"; transcript_id "MSTRG.117817.326"; exon_number "5";
chr22	StringTie	exon	42142728	42142880	1000	-	.	gene_id "MSTRG.117817"; transcript_id "MSTRG.117817.326"; exon_number "6";
chr22	StringTie	exon	42143410	42145538	1000	-	.	gene_id "MSTRG.117817"; transcript_id "MSTRG.117817.326"; exon_number "7";
chr22	StringTie	exon	42149279	42150064	1000	-	.	gene_id "MSTRG.117817"; transcript_id "MSTRG.117817.326"; exon_number "8";
chr22	StringTie	exon	42150163	42150304	1000	-	.	gene_id "MSTRG.117817"; transcript_id "MSTRG.117817.326"; exon_number "9";
chr22	StringTie	exon	42150755	42150939	1000	-	.	gene_id "MSTRG.117817"; transcript_id "MSTRG.117817.326"; exon_number "10";
chr22	StringTie	exon	42151144	42151285	1000	-	.	gene_id "MSTRG.117817"; transcript_id "MSTRG.117817.326"; exon_number "11";
chr22	StringTie	exon	42151472	42151648	1000	-	.	gene_id "MSTRG.117817"; transcript_id "MSTRG.117817.326"; exon_number "12";
chr22	StringTie	exon	42152096	42152258	1000	-	.	gene_id "MSTRG.117817"; transcript_id "MSTRG.117817.326"; exon_number "13";
chr22	StringTie	exon	42152347	42152499	1000	-	.	gene_id "MSTRG.117817"; transcript_id "MSTRG.117817.326"; exon_number "14";
chr22	StringTie	exon	42153029	42153200	1000	-	.	gene_id "MSTRG.117817"; transcript_id "MSTRG.117817.326"; exon_number "15";
chr22	StringTie	exon	42154825	42155669	1000	-	.	gene_id "MSTRG.117817"; transcript_id "MSTRG.117817.326"; exon_number "16";
chr22	StringTie	exon	42156219	42156275	1000	-	.	gene_id "MSTRG.117817"; transcript_id "MSTRG.117817.326"; exon_number "17";
chr22	StringTie	transcript	42139538	42152277	1000	-	.	gene_id "MSTRG.117817"; transcript_id "MSTRG.117817.327";
chr22	StringTie	exon	42139538	42140456	1000	-	.	gene_id "MSTRG.117817"; transcript_id "MSTRG.117817.327"; exon_number "1";
chr22	StringTie	exon	42140555	42140696	1000	-	.	gene_id "MSTRG.117817"; transcript_id "MSTRG.117817.327"; exon_number "2";
chr22	StringTie	exon	42141152	42141339	1000	-	.	gene_id "MSTRG.117817"; transcript_id "MSTRG.117817.327"; exon_number "3";
chr22	StringTie	exon	42141534	42141675	1000	-	.	gene_id "MSTRG.117817"; transcript_id "MSTRG.117817.327"; exon_number "4";
chr22	StringTie	exon	42141868	42142044	1000	-	.	gene_id "MSTRG.117817"; transcript_id "MSTRG.117817.327"; exon_number "5";
chr22	StringTie	exon	42142479	42142639	1000	-	.	gene_id "MSTRG.117817"; transcript_id "MSTRG.117817.327"; exon_number "6";
chr22	StringTie	exon	42142728	42142880	1000	-	.	gene_id "MSTRG.117817"; transcript_id "MSTRG.117817.327"; exon_number "7";
chr22	StringTie	exon	42143410	42143581	1000	-	.	gene_id "MSTRG.117817"; transcript_id "MSTRG.117817.327"; exon_number "8";
chr22	StringTie	exon	42144284	42144358	1000	-	.	gene_id "MSTRG.117817"; transcript_id "MSTRG.117817.327"; exon_number "9";
chr22	StringTie	exon	42144970	42145538	1000	-	.	gene_id "MSTRG.117817"; transcript_id "MSTRG.117817.327"; exon_number "10";
chr22	StringTie	exon	42149279	42150064	1000	-	.	gene_id "MSTRG.117817"; transcript_id "MSTRG.117817.327"; exon_number "11";
chr22	StringTie	exon	42150163	42150304	1000	-	.	gene_id "MSTRG.117817"; transcript_id "MSTRG.117817.327"; exon_number "12";
chr22	StringTie	exon	42150755	42150939	1000	-	.	gene_id "MSTRG.117817"; transcript_id "MSTRG.117817.327"; exon_number "13";
chr22	StringTie	exon	42151144	42151295	1000	-	.	gene_id "MSTRG.117817"; transcript_id "MSTRG.117817.327"; exon_number "14";
chr22	StringTie	exon	42151472	42151611	1000	-	.	gene_id "MSTRG.117817"; transcript_id "MSTRG.117817.327"; exon_number "15";
chr22	StringTie	exon	42152177	42152277	1000	-	.	gene_id "MSTRG.117817"; transcript_id "MSTRG.117817.327"; exon_number "16";
chr22	StringTie	transcript	42139553	42154997	1000	-	.	gene_id "MSTRG.117817"; transcript_id "MSTRG.117817.328";
chr22	StringTie	exon	42139553	42140456	1000	-	.	gene_id "MSTRG.117817"; transcript_id "MSTRG.117817.328"; exon_number "1";
chr22	StringTie	exon	42140555	42140696	1000	-	.	gene_id "MSTRG.117817"; transcript_id "MSTRG.117817.328"; exon_number "2";
chr22	StringTie	exon	42141152	42141675	1000	-	.	gene_id "MSTRG.117817"; transcript_id "MSTRG.117817.328"; exon_number "3";
chr22	StringTie	exon	42141868	42142044	1000	-	.	gene_id "MSTRG.117817"; transcript_id "MSTRG.117817.328"; exon_number "4";
chr22	StringTie	exon	42142479	42142639	1000	-	.	gene_id "MSTRG.117817"; transcript_id "MSTRG.117817.328"; exon_number "5";
chr22	StringTie	exon	42142728	42142880	1000	-	.	gene_id "MSTRG.117817"; transcript_id "MSTRG.117817.328"; exon_number "6";
chr22	StringTie	exon	42143410	42145538	1000	-	.	gene_id "MSTRG.117817"; transcript_id "MSTRG.117817.328"; exon_number "7";
chr22	StringTie	exon	42149279	42150064	1000	-	.	gene_id "MSTRG.117817"; transcript_id "MSTRG.117817.328"; exon_number "8";
chr22	StringTie	exon	42150163	42150304	1000	-	.	gene_id "MSTRG.117817"; transcript_id "MSTRG.117817.328"; exon_number "9";
chr22	StringTie	exon	42150755	42151285	1000	-	.	gene_id "MSTRG.117817"; transcript_id "MSTRG.117817.328"; exon_number "10";
chr22	StringTie	exon	42151472	42151611	1000	-	.	gene_id "MSTRG.117817"; transcript_id "MSTRG.117817.328"; exon_number "11";
chr22	StringTie	exon	42152177	42152258	1000	-	.	gene_id "MSTRG.117817"; transcript_id "MSTRG.117817.328"; exon_number "12";
chr22	StringTie	exon	42153029	42153200	1000	-	.	gene_id "MSTRG.117817"; transcript_id "MSTRG.117817.328"; exon_number "13";
chr22	StringTie	exon	42154825	42154997	1000	-	.	gene_id "MSTRG.117817"; transcript_id "MSTRG.117817.328"; exon_number "14";
chr22	StringTie	transcript	42139565	42154991	1000	-	.	gene_id "MSTRG.117817"; transcript_id "MSTRG.117817.329";
chr22	StringTie	exon	42139565	42141339	1000	-	.	gene_id "MSTRG.117817"; transcript_id "MSTRG.117817.329"; exon_number "1";
chr22	StringTie	exon	42141625	42141675	1000	-	.	gene_id "MSTRG.117817"; transcript_id "MSTRG.117817.329"; exon_number "2";
chr22	StringTie	exon	42141868	42142044	1000	-	.	gene_id "MSTRG.117817"; transcript_id "MSTRG.117817.329"; exon_number "3";
chr22	StringTie	exon	42142479	42142639	1000	-	.	gene_id "MSTRG.117817"; transcript_id "MSTRG.117817.329"; exon_number "4";
chr22	StringTie	exon	42142728	42142880	1000	-	.	gene_id "MSTRG.117817"; transcript_id "MSTRG.117817.329"; exon_number "5";
chr22	StringTie	exon	42143410	42145538	1000	-	.	gene_id "MSTRG.117817"; transcript_id "MSTRG.117817.329"; exon_number "6";
chr22	StringTie	exon	42149279	42150064	1000	-	.	gene_id "MSTRG.117817"; transcript_id "MSTRG.117817.329"; exon_number "7";
chr22	StringTie	exon	42150163	42150304	1000	-	.	gene_id "MSTRG.117817"; transcript_id "MSTRG.117817.329"; exon_number "8";
chr22	StringTie	exon	42150755	42150939	1000	-	.	gene_id "MSTRG.117817"; transcript_id "MSTRG.117817.329"; exon_number "9";
chr22	StringTie	exon	42151144	42151285	1000	-	.	gene_id "MSTRG.117817"; transcript_id "MSTRG.117817.329"; exon_number "10";
chr22	StringTie	exon	42151472	42151611	1000	-	.	gene_id "MSTRG.117817"; transcript_id "MSTRG.117817.329"; exon_number "11";
chr22	StringTie	exon	42152177	42152258	1000	-	.	gene_id "MSTRG.117817"; transcript_id "MSTRG.117817.329"; exon_number "12";
chr22	StringTie	exon	42153029	42153200	1000	-	.	gene_id "MSTRG.117817"; transcript_id "MSTRG.117817.329"; exon_number "13";
chr22	StringTie	exon	42154825	42154991	1000	-	.	gene_id "MSTRG.117817"; transcript_id "MSTRG.117817.329"; exon_number "14";
chr22	StringTie	transcript	42139567	42151611	1000	-	.	gene_id "MSTRG.117817"; transcript_id "MSTRG.117817.330";
chr22	StringTie	exon	42139567	42140456	1000	-	.	gene_id "MSTRG.117817"; transcript_id "MSTRG.117817.330"; exon_number "1";
chr22	StringTie	exon	42140555	42140696	1000	-	.	gene_id "MSTRG.117817"; transcript_id "MSTRG.117817.330"; exon_number "2";
chr22	StringTie	exon	42141152	42141675	1000	-	.	gene_id "MSTRG.117817"; transcript_id "MSTRG.117817.330"; exon_number "3";
chr22	StringTie	exon	42141868	42142044	1000	-	.	gene_id "MSTRG.117817"; transcript_id "MSTRG.117817.330"; exon_number "4";
chr22	StringTie	exon	42142479	42142639	1000	-	.	gene_id "MSTRG.117817"; transcript_id "MSTRG.117817.330"; exon_number "5";
chr22	StringTie	exon	42142728	42142880	1000	-	.	gene_id "MSTRG.117817"; transcript_id "MSTRG.117817.330"; exon_number "6";
chr22	StringTie	exon	42143410	42145538	1000	-	.	gene_id "MSTRG.117817"; transcript_id "MSTRG.117817.330"; exon_number "7";
chr22	StringTie	exon	42149279	42150909	1000	-	.	gene_id "MSTRG.117817"; transcript_id "MSTRG.117817.330"; exon_number "8";
chr22	StringTie	exon	42151144	42151285	1000	-	.	gene_id "MSTRG.117817"; transcript_id "MSTRG.117817.330"; exon_number "9";
chr22	StringTie	exon	42151472	42151611	1000	-	.	gene_id "MSTRG.117817"; transcript_id "MSTRG.117817.330"; exon_number "10";
chr22	StringTie	transcript	42139567	42155036	1000	-	.	gene_id "MSTRG.117817"; transcript_id "MSTRG.117817.331";
chr22	StringTie	exon	42139567	42140456	1000	-	.	gene_id "MSTRG.117817"; transcript_id "MSTRG.117817.331"; exon_number "1";
chr22	StringTie	exon	42140555	42140696	1000	-	.	gene_id "MSTRG.117817"; transcript_id "MSTRG.117817.331"; exon_number "2";
chr22	StringTie	exon	42141152	42141339	1000	-	.	gene_id "MSTRG.117817"; transcript_id "MSTRG.117817.331"; exon_number "3";
chr22	StringTie	exon	42141534	42141675	1000	-	.	gene_id "MSTRG.117817"; transcript_id "MSTRG.117817.331"; exon_number "4";
chr22	StringTie	exon	42141868	42142044	1000	-	.	gene_id "MSTRG.117817"; transcript_id "MSTRG.117817.331"; exon_number "5";
chr22	StringTie	exon	42142479	42142639	1000	-	.	gene_id "MSTRG.117817"; transcript_id "MSTRG.117817.331"; exon_number "6";
chr22	StringTie	exon	42142728	42142880	1000	-	.	gene_id "MSTRG.117817"; transcript_id "MSTRG.117817.331"; exon_number "7";
chr22	StringTie	exon	42143410	42145538	1000	-	.	gene_id "MSTRG.117817"; transcript_id "MSTRG.117817.331"; exon_number "8";
chr22	StringTie	exon	42149279	42150064	1000	-	.	gene_id "MSTRG.117817"; transcript_id "MSTRG.117817.331"; exon_number "9";
chr22	StringTie	exon	42150163	42150304	1000	-	.	gene_id "MSTRG.117817"; transcript_id "MSTRG.117817.331"; exon_number "10";
chr22	StringTie	exon	42150755	42150939	1000	-	.	gene_id "MSTRG.117817"; transcript_id "MSTRG.117817.331"; exon_number "11";
chr22	StringTie	exon	42151144	42151285	1000	-	.	gene_id "MSTRG.117817"; transcript_id "MSTRG.117817.331"; exon_number "12";
chr22	StringTie	exon	42151472	42152258	1000	-	.	gene_id "MSTRG.117817"; transcript_id "MSTRG.117817.331"; exon_number "13";
chr22	StringTie	exon	42152347	42152499	1000	-	.	gene_id "MSTRG.117817"; transcript_id "MSTRG.117817.331"; exon_number "14";
chr22	StringTie	exon	42153029	42153200	1000	-	.	gene_id "MSTRG.117817"; transcript_id "MSTRG.117817.331"; exon_number "15";
chr22	StringTie	exon	42154825	42155036	1000	-	.	gene_id "MSTRG.117817"; transcript_id "MSTRG.117817.331"; exon_number "16";
chr22	StringTie	transcript	42139569	42152301	1000	-	.	gene_id "MSTRG.117817"; transcript_id "MSTRG.117817.332";
chr22	StringTie	exon	42139569	42140456	1000	-	.	gene_id "MSTRG.117817"; transcript_id "MSTRG.117817.332"; exon_number "1";
chr22	StringTie	exon	42140555	42141675	1000	-	.	gene_id "MSTRG.117817"; transcript_id "MSTRG.117817.332"; exon_number "2";
chr22	StringTie	exon	42141868	42142044	1000	-	.	gene_id "MSTRG.117817"; transcript_id "MSTRG.117817.332"; exon_number "3";
chr22	StringTie	exon	42142479	42142639	1000	-	.	gene_id "MSTRG.117817"; transcript_id "MSTRG.117817.332"; exon_number "4";
chr22	StringTie	exon	42142728	42142880	1000	-	.	gene_id "MSTRG.117817"; transcript_id "MSTRG.117817.332"; exon_number "5";
chr22	StringTie	exon	42143410	42145538	1000	-	.	gene_id "MSTRG.117817"; transcript_id "MSTRG.117817.332"; exon_number "6";
chr22	StringTie	exon	42147972	42150064	1000	-	.	gene_id "MSTRG.117817"; transcript_id "MSTRG.117817.332"; exon_number "7";
chr22	StringTie	exon	42150163	42150304	1000	-	.	gene_id "MSTRG.117817"; transcript_id "MSTRG.117817.332"; exon_number "8";
chr22	StringTie	exon	42150755	42150939	1000	-	.	gene_id "MSTRG.117817"; transcript_id "MSTRG.117817.332"; exon_number "9";
chr22	StringTie	exon	42151144	42151295	1000	-	.	gene_id "MSTRG.117817"; transcript_id "MSTRG.117817.332"; exon_number "10";
chr22	StringTie	exon	42151472	42151611	1000	-	.	gene_id "MSTRG.117817"; transcript_id "MSTRG.117817.332"; exon_number "11";
chr22	StringTie	exon	42152177	42152301	1000	-	.	gene_id "MSTRG.117817"; transcript_id "MSTRG.117817.332"; exon_number "12";
chr22	StringTie	transcript	42139569	42154946	1000	-	.	gene_id "MSTRG.117817"; transcript_id "MSTRG.117817.333";
chr22	StringTie	exon	42139569	42140456	1000	-	.	gene_id "MSTRG.117817"; transcript_id "MSTRG.117817.333"; exon_number "1";
chr22	StringTie	exon	42140555	42140696	1000	-	.	gene_id "MSTRG.117817"; transcript_id "MSTRG.117817.333"; exon_number "2";
chr22	StringTie	exon	42141152	42141675	1000	-	.	gene_id "MSTRG.117817"; transcript_id "MSTRG.117817.333"; exon_number "3";
chr22	StringTie	exon	42141868	42142044	1000	-	.	gene_id "MSTRG.117817"; transcript_id "MSTRG.117817.333"; exon_number "4";
chr22	StringTie	exon	42142479	42142639	1000	-	.	gene_id "MSTRG.117817"; transcript_id "MSTRG.117817.333"; exon_number "5";
chr22	StringTie	exon	42142728	42142880	1000	-	.	gene_id "MSTRG.117817"; transcript_id "MSTRG.117817.333"; exon_number "6";
chr22	StringTie	exon	42143410	42145538	1000	-	.	gene_id "MSTRG.117817"; transcript_id "MSTRG.117817.333"; exon_number "7";
chr22	StringTie	exon	42147972	42148353	1000	-	.	gene_id "MSTRG.117817"; transcript_id "MSTRG.117817.333"; exon_number "8";
chr22	StringTie	exon	42149279	42150064	1000	-	.	gene_id "MSTRG.117817"; transcript_id "MSTRG.117817.333"; exon_number "9";
chr22	StringTie	exon	42150163	42150304	1000	-	.	gene_id "MSTRG.117817"; transcript_id "MSTRG.117817.333"; exon_number "10";
chr22	StringTie	exon	42150755	42151295	1000	-	.	gene_id "MSTRG.117817"; transcript_id "MSTRG.117817.333"; exon_number "11";
chr22	StringTie	exon	42151472	42151611	1000	-	.	gene_id "MSTRG.117817"; transcript_id "MSTRG.117817.333"; exon_number "12";
chr22	StringTie	exon	42152177	42152258	1000	-	.	gene_id "MSTRG.117817"; transcript_id "MSTRG.117817.333"; exon_number "13";
chr22	StringTie	exon	42153029	42153200	1000	-	.	gene_id "MSTRG.117817"; transcript_id "MSTRG.117817.333"; exon_number "14";
chr22	StringTie	exon	42154825	42154946	1000	-	.	gene_id "MSTRG.117817"; transcript_id "MSTRG.117817.333"; exon_number "15";
chr22	StringTie	transcript	42139571	42152242	1000	-	.	gene_id "MSTRG.117817"; transcript_id "MSTRG.117817.334";
chr22	StringTie	exon	42139571	42140696	1000	-	.	gene_id "MSTRG.117817"; transcript_id "MSTRG.117817.334"; exon_number "1";
chr22	StringTie	exon	42141152	42141675	1000	-	.	gene_id "MSTRG.117817"; transcript_id "MSTRG.117817.334"; exon_number "2";
chr22	StringTie	exon	42141868	42142044	1000	-	.	gene_id "MSTRG.117817"; transcript_id "MSTRG.117817.334"; exon_number "3";
chr22	StringTie	exon	42142479	42142639	1000	-	.	gene_id "MSTRG.117817"; transcript_id "MSTRG.117817.334"; exon_number "4";
chr22	StringTie	exon	42142728	42142880	1000	-	.	gene_id "MSTRG.117817"; transcript_id "MSTRG.117817.334"; exon_number "5";
chr22	StringTie	exon	42143410	42145538	1000	-	.	gene_id "MSTRG.117817"; transcript_id "MSTRG.117817.334"; exon_number "6";
chr22	StringTie	exon	42149279	42150064	1000	-	.	gene_id "MSTRG.117817"; transcript_id "MSTRG.117817.334"; exon_number "7";
chr22	StringTie	exon	42150163	42150304	1000	-	.	gene_id "MSTRG.117817"; transcript_id "MSTRG.117817.334"; exon_number "8";
chr22	StringTie	exon	42150755	42151285	1000	-	.	gene_id "MSTRG.117817"; transcript_id "MSTRG.117817.334"; exon_number "9";
chr22	StringTie	exon	42151472	42151611	1000	-	.	gene_id "MSTRG.117817"; transcript_id "MSTRG.117817.334"; exon_number "10";
chr22	StringTie	exon	42152177	42152242	1000	-	.	gene_id "MSTRG.117817"; transcript_id "MSTRG.117817.334"; exon_number "11";
chr22	StringTie	transcript	42139575	42152472	1000	-	.	gene_id "MSTRG.117817"; transcript_id "MSTRG.117817.335";
chr22	StringTie	exon	42139575	42140456	1000	-	.	gene_id "MSTRG.117817"; transcript_id "MSTRG.117817.335"; exon_number "1";
chr22	StringTie	exon	42140555	42141339	1000	-	.	gene_id "MSTRG.117817"; transcript_id "MSTRG.117817.335"; exon_number "2";
chr22	StringTie	exon	42141534	42141675	1000	-	.	gene_id "MSTRG.117817"; transcript_id "MSTRG.117817.335"; exon_number "3";
chr22	StringTie	exon	42141868	42142044	1000	-	.	gene_id "MSTRG.117817"; transcript_id "MSTRG.117817.335"; exon_number "4";
chr22	StringTie	exon	42142479	42142639	1000	-	.	gene_id "MSTRG.117817"; transcript_id "MSTRG.117817.335"; exon_number "5";
chr22	StringTie	exon	42142728	42142880	1000	-	.	gene_id "MSTRG.117817"; transcript_id "MSTRG.117817.335"; exon_number "6";
chr22	StringTie	exon	42143410	42145538	1000	-	.	gene_id "MSTRG.117817"; transcript_id "MSTRG.117817.335"; exon_number "7";
chr22	StringTie	exon	42149279	42150064	1000	-	.	gene_id "MSTRG.117817"; transcript_id "MSTRG.117817.335"; exon_number "8";
chr22	StringTie	exon	42150163	42150304	1000	-	.	gene_id "MSTRG.117817"; transcript_id "MSTRG.117817.335"; exon_number "9";
chr22	StringTie	exon	42150755	42150909	1000	-	.	gene_id "MSTRG.117817"; transcript_id "MSTRG.117817.335"; exon_number "10";
chr22	StringTie	exon	42151144	42151285	1000	-	.	gene_id "MSTRG.117817"; transcript_id "MSTRG.117817.335"; exon_number "11";
chr22	StringTie	exon	42151472	42151611	1000	-	.	gene_id "MSTRG.117817"; transcript_id "MSTRG.117817.335"; exon_number "12";
chr22	StringTie	exon	42152177	42152258	1000	-	.	gene_id "MSTRG.117817"; transcript_id "MSTRG.117817.335"; exon_number "13";
chr22	StringTie	exon	42152347	42152472	1000	-	.	gene_id "MSTRG.117817"; transcript_id "MSTRG.117817.335"; exon_number "14";
chr22	StringTie	transcript	42139576	42151779	1000	-	.	gene_id "MSTRG.117817"; transcript_id "MSTRG.117817.336";
chr22	StringTie	exon	42139576	42140696	1000	-	.	gene_id "MSTRG.117817"; transcript_id "MSTRG.117817.336"; exon_number "1";
chr22	StringTie	exon	42141152	42141396	1000	-	.	gene_id "MSTRG.117817"; transcript_id "MSTRG.117817.336"; exon_number "2";
chr22	StringTie	exon	42141534	42141675	1000	-	.	gene_id "MSTRG.117817"; transcript_id "MSTRG.117817.336"; exon_number "3";
chr22	StringTie	exon	42141868	42142044	1000	-	.	gene_id "MSTRG.117817"; transcript_id "MSTRG.117817.336"; exon_number "4";
chr22	StringTie	exon	42142479	42142639	1000	-	.	gene_id "MSTRG.117817"; transcript_id "MSTRG.117817.336"; exon_number "5";
chr22	StringTie	exon	42142728	42142880	1000	-	.	gene_id "MSTRG.117817"; transcript_id "MSTRG.117817.336"; exon_number "6";
chr22	StringTie	exon	42143410	42145538	1000	-	.	gene_id "MSTRG.117817"; transcript_id "MSTRG.117817.336"; exon_number "7";
chr22	StringTie	exon	42149279	42150064	1000	-	.	gene_id "MSTRG.117817"; transcript_id "MSTRG.117817.336"; exon_number "8";
chr22	StringTie	exon	42150163	42150304	1000	-	.	gene_id "MSTRG.117817"; transcript_id "MSTRG.117817.336"; exon_number "9";
chr22	StringTie	exon	42150755	42150939	1000	-	.	gene_id "MSTRG.117817"; transcript_id "MSTRG.117817.336"; exon_number "10";
chr22	StringTie	exon	42151144	42151779	1000	-	.	gene_id "MSTRG.117817"; transcript_id "MSTRG.117817.336"; exon_number "11";
chr22	StringTie	transcript	42139577	42151697	1000	-	.	gene_id "MSTRG.117817"; transcript_id "MSTRG.117817.337";
chr22	StringTie	exon	42139577	42140456	1000	-	.	gene_id "MSTRG.117817"; transcript_id "MSTRG.117817.337"; exon_number "1";
chr22	StringTie	exon	42140555	42140696	1000	-	.	gene_id "MSTRG.117817"; transcript_id "MSTRG.117817.337"; exon_number "2";
chr22	StringTie	exon	42141152	42141396	1000	-	.	gene_id "MSTRG.117817"; transcript_id "MSTRG.117817.337"; exon_number "3";
chr22	StringTie	exon	42141534	42141675	1000	-	.	gene_id "MSTRG.117817"; transcript_id "MSTRG.117817.337"; exon_number "4";
chr22	StringTie	exon	42141868	42142044	1000	-	.	gene_id "MSTRG.117817"; transcript_id "MSTRG.117817.337"; exon_number "5";
chr22	StringTie	exon	42142479	42142639	1000	-	.	gene_id "MSTRG.117817"; transcript_id "MSTRG.117817.337"; exon_number "6";
chr22	StringTie	exon	42142728	42142880	1000	-	.	gene_id "MSTRG.117817"; transcript_id "MSTRG.117817.337"; exon_number "7";
chr22	StringTie	exon	42143410	42145538	1000	-	.	gene_id "MSTRG.117817"; transcript_id "MSTRG.117817.337"; exon_number "8";
chr22	StringTie	exon	42147972	42148353	1000	-	.	gene_id "MSTRG.117817"; transcript_id "MSTRG.117817.337"; exon_number "9";
chr22	StringTie	exon	42149279	42150064	1000	-	.	gene_id "MSTRG.117817"; transcript_id "MSTRG.117817.337"; exon_number "10";
chr22	StringTie	exon	42150163	42150304	1000	-	.	gene_id "MSTRG.117817"; transcript_id "MSTRG.117817.337"; exon_number "11";
chr22	StringTie	exon	42150755	42150909	1000	-	.	gene_id "MSTRG.117817"; transcript_id "MSTRG.117817.337"; exon_number "12";
chr22	StringTie	exon	42151144	42151295	1000	-	.	gene_id "MSTRG.117817"; transcript_id "MSTRG.117817.337"; exon_number "13";
chr22	StringTie	exon	42151472	42151697	1000	-	.	gene_id "MSTRG.117817"; transcript_id "MSTRG.117817.337"; exon_number "14";
chr22	StringTie	transcript	42139584	42152276	1000	-	.	gene_id "MSTRG.117817"; transcript_id "MSTRG.117817.338";
chr22	StringTie	exon	42139584	42141675	1000	-	.	gene_id "MSTRG.117817"; transcript_id "MSTRG.117817.338"; exon_number "1";
chr22	StringTie	exon	42141868	42142639	1000	-	.	gene_id "MSTRG.117817"; transcript_id "MSTRG.117817.338"; exon_number "2";
chr22	StringTie	exon	42142728	42142880	1000	-	.	gene_id "MSTRG.117817"; transcript_id "MSTRG.117817.338"; exon_number "3";
chr22	StringTie	exon	42143410	42145538	1000	-	.	gene_id "MSTRG.117817"; transcript_id "MSTRG.117817.338"; exon_number "4";
chr22	StringTie	exon	42147972	42148353	1000	-	.	gene_id "MSTRG.117817"; transcript_id "MSTRG.117817.338"; exon_number "5";
chr22	StringTie	exon	42149279	42150304	1000	-	.	gene_id "MSTRG.117817"; transcript_id "MSTRG.117817.338"; exon_number "6";
chr22	StringTie	exon	42150755	42151285	1000	-	.	gene_id "MSTRG.117817"; transcript_id "MSTRG.117817.338"; exon_number "7";
chr22	StringTie	exon	42151472	42151611	1000	-	.	gene_id "MSTRG.117817"; transcript_id "MSTRG.117817.338"; exon_number "8";
chr22	StringTie	exon	42152177	42152276	1000	-	.	gene_id "MSTRG.117817"; transcript_id "MSTRG.117817.338"; exon_number "9";
chr22	StringTie	transcript	42139584	42152464	1000	-	.	gene_id "MSTRG.117817"; transcript_id "MSTRG.117817.339";
chr22	StringTie	exon	42139584	42140456	1000	-	.	gene_id "MSTRG.117817"; transcript_id "MSTRG.117817.339"; exon_number "1";
chr22	StringTie	exon	42140555	42140696	1000	-	.	gene_id "MSTRG.117817"; transcript_id "MSTRG.117817.339"; exon_number "2";
chr22	StringTie	exon	42141152	42141396	1000	-	.	gene_id "MSTRG.117817"; transcript_id "MSTRG.117817.339"; exon_number "3";
chr22	StringTie	exon	42141534	42141675	1000	-	.	gene_id "MSTRG.117817"; transcript_id "MSTRG.117817.339"; exon_number "4";
chr22	StringTie	exon	42141868	42142007	1000	-	.	gene_id "MSTRG.117817"; transcript_id "MSTRG.117817.339"; exon_number "5";
chr22	StringTie	exon	42142479	42142639	1000	-	.	gene_id "MSTRG.117817"; transcript_id "MSTRG.117817.339"; exon_number "6";
chr22	StringTie	exon	42142728	42142880	1000	-	.	gene_id "MSTRG.117817"; transcript_id "MSTRG.117817.339"; exon_number "7";
chr22	StringTie	exon	42143410	42145538	1000	-	.	gene_id "MSTRG.117817"; transcript_id "MSTRG.117817.339"; exon_number "8";
chr22	StringTie	exon	42149279	42150064	1000	-	.	gene_id "MSTRG.117817"; transcript_id "MSTRG.117817.339"; exon_number "9";
chr22	StringTie	exon	42150163	42150304	1000	-	.	gene_id "MSTRG.117817"; transcript_id "MSTRG.117817.339"; exon_number "10";
chr22	StringTie	exon	42150755	42151295	1000	-	.	gene_id "MSTRG.117817"; transcript_id "MSTRG.117817.339"; exon_number "11";
chr22	StringTie	exon	42151472	42151611	1000	-	.	gene_id "MSTRG.117817"; transcript_id "MSTRG.117817.339"; exon_number "12";
chr22	StringTie	exon	42152177	42152258	1000	-	.	gene_id "MSTRG.117817"; transcript_id "MSTRG.117817.339"; exon_number "13";
chr22	StringTie	exon	42152347	42152464	1000	-	.	gene_id "MSTRG.117817"; transcript_id "MSTRG.117817.339"; exon_number "14";
chr22	StringTie	transcript	42090265	42090803	1000	-	.	gene_id "MSTRG.117817"; transcript_id "MSTRG.117817.34";
chr22	StringTie	exon	42090265	42090516	1000	-	.	gene_id "MSTRG.117817"; transcript_id "MSTRG.117817.34"; exon_number "1";
chr22	StringTie	exon	42090619	42090803	1000	-	.	gene_id "MSTRG.117817"; transcript_id "MSTRG.117817.34"; exon_number "2";
chr22	StringTie	transcript	42139590	42155632	1000	-	.	gene_id "MSTRG.117817"; transcript_id "MSTRG.117817.340";
chr22	StringTie	exon	42139590	42140456	1000	-	.	gene_id "MSTRG.117817"; transcript_id "MSTRG.117817.340"; exon_number "1";
chr22	StringTie	exon	42140555	42140696	1000	-	.	gene_id "MSTRG.117817"; transcript_id "MSTRG.117817.340"; exon_number "2";
chr22	StringTie	exon	42141152	42141675	1000	-	.	gene_id "MSTRG.117817"; transcript_id "MSTRG.117817.340"; exon_number "3";
chr22	StringTie	exon	42141868	42142044	1000	-	.	gene_id "MSTRG.117817"; transcript_id "MSTRG.117817.340"; exon_number "4";
chr22	StringTie	exon	42142479	42142639	1000	-	.	gene_id "MSTRG.117817"; transcript_id "MSTRG.117817.340"; exon_number "5";
chr22	StringTie	exon	42142728	42142880	1000	-	.	gene_id "MSTRG.117817"; transcript_id "MSTRG.117817.340"; exon_number "6";
chr22	StringTie	exon	42143410	42145538	1000	-	.	gene_id "MSTRG.117817"; transcript_id "MSTRG.117817.340"; exon_number "7";
chr22	StringTie	exon	42147972	42148353	1000	-	.	gene_id "MSTRG.117817"; transcript_id "MSTRG.117817.340"; exon_number "8";
chr22	StringTie	exon	42149279	42150304	1000	-	.	gene_id "MSTRG.117817"; transcript_id "MSTRG.117817.340"; exon_number "9";
chr22	StringTie	exon	42150755	42151295	1000	-	.	gene_id "MSTRG.117817"; transcript_id "MSTRG.117817.340"; exon_number "10";
chr22	StringTie	exon	42151472	42151611	1000	-	.	gene_id "MSTRG.117817"; transcript_id "MSTRG.117817.340"; exon_number "11";
chr22	StringTie	exon	42152177	42152258	1000	-	.	gene_id "MSTRG.117817"; transcript_id "MSTRG.117817.340"; exon_number "12";
chr22	StringTie	exon	42153029	42153200	1000	-	.	gene_id "MSTRG.117817"; transcript_id "MSTRG.117817.340"; exon_number "13";
chr22	StringTie	exon	42154825	42155632	1000	-	.	gene_id "MSTRG.117817"; transcript_id "MSTRG.117817.340"; exon_number "14";
chr22	StringTie	transcript	42139593	42144552	1000	-	.	gene_id "MSTRG.117817"; transcript_id "MSTRG.117817.341";
chr22	StringTie	exon	42139593	42140456	1000	-	.	gene_id "MSTRG.117817"; transcript_id "MSTRG.117817.341"; exon_number "1";
chr22	StringTie	exon	42140555	42140696	1000	-	.	gene_id "MSTRG.117817"; transcript_id "MSTRG.117817.341"; exon_number "2";
chr22	StringTie	exon	42141152	42141396	1000	-	.	gene_id "MSTRG.117817"; transcript_id "MSTRG.117817.341"; exon_number "3";
chr22	StringTie	exon	42141534	42141675	1000	-	.	gene_id "MSTRG.117817"; transcript_id "MSTRG.117817.341"; exon_number "4";
chr22	StringTie	exon	42141868	42142007	1000	-	.	gene_id "MSTRG.117817"; transcript_id "MSTRG.117817.341"; exon_number "5";
chr22	StringTie	exon	42142479	42142639	1000	-	.	gene_id "MSTRG.117817"; transcript_id "MSTRG.117817.341"; exon_number "6";
chr22	StringTie	exon	42142728	42142880	1000	-	.	gene_id "MSTRG.117817"; transcript_id "MSTRG.117817.341"; exon_number "7";
chr22	StringTie	exon	42143410	42143581	1000	-	.	gene_id "MSTRG.117817"; transcript_id "MSTRG.117817.341"; exon_number "8";
chr22	StringTie	exon	42144284	42144552	1000	-	.	gene_id "MSTRG.117817"; transcript_id "MSTRG.117817.341"; exon_number "9";
chr22	StringTie	transcript	42139601	42153100	1000	-	.	gene_id "MSTRG.117817"; transcript_id "MSTRG.117817.342";
chr22	StringTie	exon	42139601	42140456	1000	-	.	gene_id "MSTRG.117817"; transcript_id "MSTRG.117817.342"; exon_number "1";
chr22	StringTie	exon	42140555	42140696	1000	-	.	gene_id "MSTRG.117817"; transcript_id "MSTRG.117817.342"; exon_number "2";
chr22	StringTie	exon	42141152	42141675	1000	-	.	gene_id "MSTRG.117817"; transcript_id "MSTRG.117817.342"; exon_number "3";
chr22	StringTie	exon	42141868	42142044	1000	-	.	gene_id "MSTRG.117817"; transcript_id "MSTRG.117817.342"; exon_number "4";
chr22	StringTie	exon	42142479	42142639	1000	-	.	gene_id "MSTRG.117817"; transcript_id "MSTRG.117817.342"; exon_number "5";
chr22	StringTie	exon	42142728	42142880	1000	-	.	gene_id "MSTRG.117817"; transcript_id "MSTRG.117817.342"; exon_number "6";
chr22	StringTie	exon	42143410	42145538	1000	-	.	gene_id "MSTRG.117817"; transcript_id "MSTRG.117817.342"; exon_number "7";
chr22	StringTie	exon	42147972	42148353	1000	-	.	gene_id "MSTRG.117817"; transcript_id "MSTRG.117817.342"; exon_number "8";
chr22	StringTie	exon	42149279	42150064	1000	-	.	gene_id "MSTRG.117817"; transcript_id "MSTRG.117817.342"; exon_number "9";
chr22	StringTie	exon	42150163	42150304	1000	-	.	gene_id "MSTRG.117817"; transcript_id "MSTRG.117817.342"; exon_number "10";
chr22	StringTie	exon	42150755	42150909	1000	-	.	gene_id "MSTRG.117817"; transcript_id "MSTRG.117817.342"; exon_number "11";
chr22	StringTie	exon	42151144	42151295	1000	-	.	gene_id "MSTRG.117817"; transcript_id "MSTRG.117817.342"; exon_number "12";
chr22	StringTie	exon	42151472	42151611	1000	-	.	gene_id "MSTRG.117817"; transcript_id "MSTRG.117817.342"; exon_number "13";
chr22	StringTie	exon	42152177	42152258	1000	-	.	gene_id "MSTRG.117817"; transcript_id "MSTRG.117817.342"; exon_number "14";
chr22	StringTie	exon	42153029	42153100	1000	-	.	gene_id "MSTRG.117817"; transcript_id "MSTRG.117817.342"; exon_number "15";
chr22	StringTie	transcript	42139608	42155123	1000	-	.	gene_id "MSTRG.117817"; transcript_id "MSTRG.117817.343";
chr22	StringTie	exon	42139608	42140456	1000	-	.	gene_id "MSTRG.117817"; transcript_id "MSTRG.117817.343"; exon_number "1";
chr22	StringTie	exon	42140555	42140696	1000	-	.	gene_id "MSTRG.117817"; transcript_id "MSTRG.117817.343"; exon_number "2";
chr22	StringTie	exon	42141152	42141675	1000	-	.	gene_id "MSTRG.117817"; transcript_id "MSTRG.117817.343"; exon_number "3";
chr22	StringTie	exon	42141868	42142044	1000	-	.	gene_id "MSTRG.117817"; transcript_id "MSTRG.117817.343"; exon_number "4";
chr22	StringTie	exon	42142431	42142639	1000	-	.	gene_id "MSTRG.117817"; transcript_id "MSTRG.117817.343"; exon_number "5";
chr22	StringTie	exon	42142728	42142880	1000	-	.	gene_id "MSTRG.117817"; transcript_id "MSTRG.117817.343"; exon_number "6";
chr22	StringTie	exon	42143410	42143581	1000	-	.	gene_id "MSTRG.117817"; transcript_id "MSTRG.117817.343"; exon_number "7";
chr22	StringTie	exon	42144284	42144358	1000	-	.	gene_id "MSTRG.117817"; transcript_id "MSTRG.117817.343"; exon_number "8";
chr22	StringTie	exon	42144970	42145538	1000	-	.	gene_id "MSTRG.117817"; transcript_id "MSTRG.117817.343"; exon_number "9";
chr22	StringTie	exon	42147972	42148353	1000	-	.	gene_id "MSTRG.117817"; transcript_id "MSTRG.117817.343"; exon_number "10";
chr22	StringTie	exon	42149279	42150064	1000	-	.	gene_id "MSTRG.117817"; transcript_id "MSTRG.117817.343"; exon_number "11";
chr22	StringTie	exon	42150163	42150304	1000	-	.	gene_id "MSTRG.117817"; transcript_id "MSTRG.117817.343"; exon_number "12";
chr22	StringTie	exon	42151144	42151285	1000	-	.	gene_id "MSTRG.117817"; transcript_id "MSTRG.117817.343"; exon_number "13";
chr22	StringTie	exon	42151472	42151611	1000	-	.	gene_id "MSTRG.117817"; transcript_id "MSTRG.117817.343"; exon_number "14";
chr22	StringTie	exon	42152177	42152258	1000	-	.	gene_id "MSTRG.117817"; transcript_id "MSTRG.117817.343"; exon_number "15";
chr22	StringTie	exon	42153029	42153200	1000	-	.	gene_id "MSTRG.117817"; transcript_id "MSTRG.117817.343"; exon_number "16";
chr22	StringTie	exon	42154825	42155123	1000	-	.	gene_id "MSTRG.117817"; transcript_id "MSTRG.117817.343"; exon_number "17";
chr22	StringTie	transcript	42139620	42155662	1000	-	.	gene_id "MSTRG.117817"; transcript_id "MSTRG.117817.344";
chr22	StringTie	exon	42139620	42140456	1000	-	.	gene_id "MSTRG.117817"; transcript_id "MSTRG.117817.344"; exon_number "1";
chr22	StringTie	exon	42140555	42140696	1000	-	.	gene_id "MSTRG.117817"; transcript_id "MSTRG.117817.344"; exon_number "2";
chr22	StringTie	exon	42141152	42141339	1000	-	.	gene_id "MSTRG.117817"; transcript_id "MSTRG.117817.344"; exon_number "3";
chr22	StringTie	exon	42141625	42141675	1000	-	.	gene_id "MSTRG.117817"; transcript_id "MSTRG.117817.344"; exon_number "4";
chr22	StringTie	exon	42141868	42142044	1000	-	.	gene_id "MSTRG.117817"; transcript_id "MSTRG.117817.344"; exon_number "5";
chr22	StringTie	exon	42142479	42142639	1000	-	.	gene_id "MSTRG.117817"; transcript_id "MSTRG.117817.344"; exon_number "6";
chr22	StringTie	exon	42142728	42142880	1000	-	.	gene_id "MSTRG.117817"; transcript_id "MSTRG.117817.344"; exon_number "7";
chr22	StringTie	exon	42143410	42145538	1000	-	.	gene_id "MSTRG.117817"; transcript_id "MSTRG.117817.344"; exon_number "8";
chr22	StringTie	exon	42149279	42150064	1000	-	.	gene_id "MSTRG.117817"; transcript_id "MSTRG.117817.344"; exon_number "9";
chr22	StringTie	exon	42150163	42150304	1000	-	.	gene_id "MSTRG.117817"; transcript_id "MSTRG.117817.344"; exon_number "10";
chr22	StringTie	exon	42150755	42150909	1000	-	.	gene_id "MSTRG.117817"; transcript_id "MSTRG.117817.344"; exon_number "11";
chr22	StringTie	exon	42151144	42151295	1000	-	.	gene_id "MSTRG.117817"; transcript_id "MSTRG.117817.344"; exon_number "12";
chr22	StringTie	exon	42151472	42151611	1000	-	.	gene_id "MSTRG.117817"; transcript_id "MSTRG.117817.344"; exon_number "13";
chr22	StringTie	exon	42152177	42152258	1000	-	.	gene_id "MSTRG.117817"; transcript_id "MSTRG.117817.344"; exon_number "14";
chr22	StringTie	exon	42153029	42153200	1000	-	.	gene_id "MSTRG.117817"; transcript_id "MSTRG.117817.344"; exon_number "15";
chr22	StringTie	exon	42154825	42154929	1000	-	.	gene_id "MSTRG.117817"; transcript_id "MSTRG.117817.344"; exon_number "16";
chr22	StringTie	exon	42155580	42155662	1000	-	.	gene_id "MSTRG.117817"; transcript_id "MSTRG.117817.344"; exon_number "17";
chr22	StringTie	transcript	42139651	42152472	1000	-	.	gene_id "MSTRG.117817"; transcript_id "MSTRG.117817.345";
chr22	StringTie	exon	42139651	42140456	1000	-	.	gene_id "MSTRG.117817"; transcript_id "MSTRG.117817.345"; exon_number "1";
chr22	StringTie	exon	42140555	42140696	1000	-	.	gene_id "MSTRG.117817"; transcript_id "MSTRG.117817.345"; exon_number "2";
chr22	StringTie	exon	42141152	42141339	1000	-	.	gene_id "MSTRG.117817"; transcript_id "MSTRG.117817.345"; exon_number "3";
chr22	StringTie	exon	42141534	42141675	1000	-	.	gene_id "MSTRG.117817"; transcript_id "MSTRG.117817.345"; exon_number "4";
chr22	StringTie	exon	42141868	42142044	1000	-	.	gene_id "MSTRG.117817"; transcript_id "MSTRG.117817.345"; exon_number "5";
chr22	StringTie	exon	42142431	42142639	1000	-	.	gene_id "MSTRG.117817"; transcript_id "MSTRG.117817.345"; exon_number "6";
chr22	StringTie	exon	42142728	42142880	1000	-	.	gene_id "MSTRG.117817"; transcript_id "MSTRG.117817.345"; exon_number "7";
chr22	StringTie	exon	42143410	42145538	1000	-	.	gene_id "MSTRG.117817"; transcript_id "MSTRG.117817.345"; exon_number "8";
chr22	StringTie	exon	42149279	42150064	1000	-	.	gene_id "MSTRG.117817"; transcript_id "MSTRG.117817.345"; exon_number "9";
chr22	StringTie	exon	42150163	42150304	1000	-	.	gene_id "MSTRG.117817"; transcript_id "MSTRG.117817.345"; exon_number "10";
chr22	StringTie	exon	42151144	42151285	1000	-	.	gene_id "MSTRG.117817"; transcript_id "MSTRG.117817.345"; exon_number "11";
chr22	StringTie	exon	42151472	42151611	1000	-	.	gene_id "MSTRG.117817"; transcript_id "MSTRG.117817.345"; exon_number "12";
chr22	StringTie	exon	42152177	42152472	1000	-	.	gene_id "MSTRG.117817"; transcript_id "MSTRG.117817.345"; exon_number "13";
chr22	StringTie	transcript	42139656	42151981	1000	-	.	gene_id "MSTRG.117817"; transcript_id "MSTRG.117817.346";
chr22	StringTie	exon	42139656	42140456	1000	-	.	gene_id "MSTRG.117817"; transcript_id "MSTRG.117817.346"; exon_number "1";
chr22	StringTie	exon	42140555	42141396	1000	-	.	gene_id "MSTRG.117817"; transcript_id "MSTRG.117817.346"; exon_number "2";
chr22	StringTie	exon	42141534	42141675	1000	-	.	gene_id "MSTRG.117817"; transcript_id "MSTRG.117817.346"; exon_number "3";
chr22	StringTie	exon	42141868	42142044	1000	-	.	gene_id "MSTRG.117817"; transcript_id "MSTRG.117817.346"; exon_number "4";
chr22	StringTie	exon	42142479	42142639	1000	-	.	gene_id "MSTRG.117817"; transcript_id "MSTRG.117817.346"; exon_number "5";
chr22	StringTie	exon	42142728	42142880	1000	-	.	gene_id "MSTRG.117817"; transcript_id "MSTRG.117817.346"; exon_number "6";
chr22	StringTie	exon	42143410	42143581	1000	-	.	gene_id "MSTRG.117817"; transcript_id "MSTRG.117817.346"; exon_number "7";
chr22	StringTie	exon	42143743	42145538	1000	-	.	gene_id "MSTRG.117817"; transcript_id "MSTRG.117817.346"; exon_number "8";
chr22	StringTie	exon	42149279	42150064	1000	-	.	gene_id "MSTRG.117817"; transcript_id "MSTRG.117817.346"; exon_number "9";
chr22	StringTie	exon	42150163	42150304	1000	-	.	gene_id "MSTRG.117817"; transcript_id "MSTRG.117817.346"; exon_number "10";
chr22	StringTie	exon	42150755	42150939	1000	-	.	gene_id "MSTRG.117817"; transcript_id "MSTRG.117817.346"; exon_number "11";
chr22	StringTie	exon	42151144	42151285	1000	-	.	gene_id "MSTRG.117817"; transcript_id "MSTRG.117817.346"; exon_number "12";
chr22	StringTie	exon	42151472	42151981	1000	-	.	gene_id "MSTRG.117817"; transcript_id "MSTRG.117817.346"; exon_number "13";
chr22	StringTie	transcript	42139661	42151297	1000	-	.	gene_id "MSTRG.117817"; transcript_id "MSTRG.117817.347";
chr22	StringTie	exon	42139661	42140456	1000	-	.	gene_id "MSTRG.117817"; transcript_id "MSTRG.117817.347"; exon_number "1";
chr22	StringTie	exon	42140555	42141675	1000	-	.	gene_id "MSTRG.117817"; transcript_id "MSTRG.117817.347"; exon_number "2";
chr22	StringTie	exon	42141868	42142044	1000	-	.	gene_id "MSTRG.117817"; transcript_id "MSTRG.117817.347"; exon_number "3";
chr22	StringTie	exon	42142479	42142639	1000	-	.	gene_id "MSTRG.117817"; transcript_id "MSTRG.117817.347"; exon_number "4";
chr22	StringTie	exon	42142728	42142880	1000	-	.	gene_id "MSTRG.117817"; transcript_id "MSTRG.117817.347"; exon_number "5";
chr22	StringTie	exon	42143410	42145538	1000	-	.	gene_id "MSTRG.117817"; transcript_id "MSTRG.117817.347"; exon_number "6";
chr22	StringTie	exon	42147972	42148353	1000	-	.	gene_id "MSTRG.117817"; transcript_id "MSTRG.117817.347"; exon_number "7";
chr22	StringTie	exon	42149279	42150064	1000	-	.	gene_id "MSTRG.117817"; transcript_id "MSTRG.117817.347"; exon_number "8";
chr22	StringTie	exon	42150163	42150304	1000	-	.	gene_id "MSTRG.117817"; transcript_id "MSTRG.117817.347"; exon_number "9";
chr22	StringTie	exon	42151144	42151297	1000	-	.	gene_id "MSTRG.117817"; transcript_id "MSTRG.117817.347"; exon_number "10";
chr22	StringTie	transcript	42139674	42155457	1000	-	.	gene_id "MSTRG.117817"; transcript_id "MSTRG.117817.348";
chr22	StringTie	exon	42139674	42140456	1000	-	.	gene_id "MSTRG.117817"; transcript_id "MSTRG.117817.348"; exon_number "1";
chr22	StringTie	exon	42140555	42140696	1000	-	.	gene_id "MSTRG.117817"; transcript_id "MSTRG.117817.348"; exon_number "2";
chr22	StringTie	exon	42141152	42141675	1000	-	.	gene_id "MSTRG.117817"; transcript_id "MSTRG.117817.348"; exon_number "3";
chr22	StringTie	exon	42141868	42142044	1000	-	.	gene_id "MSTRG.117817"; transcript_id "MSTRG.117817.348"; exon_number "4";
chr22	StringTie	exon	42142479	42142639	1000	-	.	gene_id "MSTRG.117817"; transcript_id "MSTRG.117817.348"; exon_number "5";
chr22	StringTie	exon	42142728	42142880	1000	-	.	gene_id "MSTRG.117817"; transcript_id "MSTRG.117817.348"; exon_number "6";
chr22	StringTie	exon	42143410	42145538	1000	-	.	gene_id "MSTRG.117817"; transcript_id "MSTRG.117817.348"; exon_number "7";
chr22	StringTie	exon	42149928	42150064	1000	-	.	gene_id "MSTRG.117817"; transcript_id "MSTRG.117817.348"; exon_number "8";
chr22	StringTie	exon	42150163	42150304	1000	-	.	gene_id "MSTRG.117817"; transcript_id "MSTRG.117817.348"; exon_number "9";
chr22	StringTie	exon	42150755	42150939	1000	-	.	gene_id "MSTRG.117817"; transcript_id "MSTRG.117817.348"; exon_number "10";
chr22	StringTie	exon	42151144	42151295	1000	-	.	gene_id "MSTRG.117817"; transcript_id "MSTRG.117817.348"; exon_number "11";
chr22	StringTie	exon	42151472	42151611	1000	-	.	gene_id "MSTRG.117817"; transcript_id "MSTRG.117817.348"; exon_number "12";
chr22	StringTie	exon	42152177	42152258	1000	-	.	gene_id "MSTRG.117817"; transcript_id "MSTRG.117817.348"; exon_number "13";
chr22	StringTie	exon	42153029	42153200	1000	-	.	gene_id "MSTRG.117817"; transcript_id "MSTRG.117817.348"; exon_number "14";
chr22	StringTie	exon	42154825	42155457	1000	-	.	gene_id "MSTRG.117817"; transcript_id "MSTRG.117817.348"; exon_number "15";
chr22	StringTie	transcript	42139718	42148328	1000	-	.	gene_id "MSTRG.117817"; transcript_id "MSTRG.117817.349";
chr22	StringTie	exon	42139718	42140696	1000	-	.	gene_id "MSTRG.117817"; transcript_id "MSTRG.117817.349"; exon_number "1";
chr22	StringTie	exon	42141152	42141675	1000	-	.	gene_id "MSTRG.117817"; transcript_id "MSTRG.117817.349"; exon_number "2";
chr22	StringTie	exon	42141868	42142044	1000	-	.	gene_id "MSTRG.117817"; transcript_id "MSTRG.117817.349"; exon_number "3";
chr22	StringTie	exon	42142479	42142639	1000	-	.	gene_id "MSTRG.117817"; transcript_id "MSTRG.117817.349"; exon_number "4";
chr22	StringTie	exon	42142728	42142880	1000	-	.	gene_id "MSTRG.117817"; transcript_id "MSTRG.117817.349"; exon_number "5";
chr22	StringTie	exon	42143410	42145538	1000	-	.	gene_id "MSTRG.117817"; transcript_id "MSTRG.117817.349"; exon_number "6";
chr22	StringTie	exon	42148172	42148328	1000	-	.	gene_id "MSTRG.117817"; transcript_id "MSTRG.117817.349"; exon_number "7";
chr22	StringTie	transcript	42103033	42155105	1000	-	.	gene_id "MSTRG.117817"; transcript_id "MSTRG.117817.35";
chr22	StringTie	exon	42103033	42108021	1000	-	.	gene_id "MSTRG.117817"; transcript_id "MSTRG.117817.35"; exon_number "1";
chr22	StringTie	exon	42115208	42115385	1000	-	.	gene_id "MSTRG.117817"; transcript_id "MSTRG.117817.35"; exon_number "2";
chr22	StringTie	exon	42121271	42121513	1000	-	.	gene_id "MSTRG.117817"; transcript_id "MSTRG.117817.35"; exon_number "3";
chr22	StringTie	exon	42123496	42123675	1000	-	.	gene_id "MSTRG.117817"; transcript_id "MSTRG.117817.35"; exon_number "4";
chr22	StringTie	exon	42125835	42125953	1000	-	.	gene_id "MSTRG.117817"; transcript_id "MSTRG.117817.35"; exon_number "5";
chr22	StringTie	exon	42126616	42126752	1000	-	.	gene_id "MSTRG.117817"; transcript_id "MSTRG.117817.35"; exon_number "6";
chr22	StringTie	exon	42126851	42126992	1000	-	.	gene_id "MSTRG.117817"; transcript_id "MSTRG.117817.35"; exon_number "7";
chr22	StringTie	exon	42127447	42127634	1000	-	.	gene_id "MSTRG.117817"; transcript_id "MSTRG.117817.35"; exon_number "8";
chr22	StringTie	exon	42127842	42127983	1000	-	.	gene_id "MSTRG.117817"; transcript_id "MSTRG.117817.35"; exon_number "9";
chr22	StringTie	exon	42128174	42128350	1000	-	.	gene_id "MSTRG.117817"; transcript_id "MSTRG.117817.35"; exon_number "10";
chr22	StringTie	exon	42128784	42128944	1000	-	.	gene_id "MSTRG.117817"; transcript_id "MSTRG.117817.35"; exon_number "11";
chr22	StringTie	exon	42129033	42129185	1000	-	.	gene_id "MSTRG.117817"; transcript_id "MSTRG.117817.35"; exon_number "12";
chr22	StringTie	exon	42129738	42129909	1000	-	.	gene_id "MSTRG.117817"; transcript_id "MSTRG.117817.35"; exon_number "13";
chr22	StringTie	exon	42130612	42130876	1000	-	.	gene_id "MSTRG.117817"; transcript_id "MSTRG.117817.35"; exon_number "14";
chr22	StringTie	exon	42143563	42143581	1000	-	.	gene_id "MSTRG.117817"; transcript_id "MSTRG.117817.35"; exon_number "15";
chr22	StringTie	exon	42144284	42145538	1000	-	.	gene_id "MSTRG.117817"; transcript_id "MSTRG.117817.35"; exon_number "16";
chr22	StringTie	exon	42147972	42148353	1000	-	.	gene_id "MSTRG.117817"; transcript_id "MSTRG.117817.35"; exon_number "17";
chr22	StringTie	exon	42149279	42150064	1000	-	.	gene_id "MSTRG.117817"; transcript_id "MSTRG.117817.35"; exon_number "18";
chr22	StringTie	exon	42150163	42150304	1000	-	.	gene_id "MSTRG.117817"; transcript_id "MSTRG.117817.35"; exon_number "19";
chr22	StringTie	exon	42150755	42150939	1000	-	.	gene_id "MSTRG.117817"; transcript_id "MSTRG.117817.35"; exon_number "20";
chr22	StringTie	exon	42151144	42151295	1000	-	.	gene_id "MSTRG.117817"; transcript_id "MSTRG.117817.35"; exon_number "21";
chr22	StringTie	exon	42151472	42151611	1000	-	.	gene_id "MSTRG.117817"; transcript_id "MSTRG.117817.35"; exon_number "22";
chr22	StringTie	exon	42152177	42152258	1000	-	.	gene_id "MSTRG.117817"; transcript_id "MSTRG.117817.35"; exon_number "23";
chr22	StringTie	exon	42153029	42153200	1000	-	.	gene_id "MSTRG.117817"; transcript_id "MSTRG.117817.35"; exon_number "24";
chr22	StringTie	exon	42154825	42155105	1000	-	.	gene_id "MSTRG.117817"; transcript_id "MSTRG.117817.35"; exon_number "25";
chr22	StringTie	transcript	42140141	42145538	1000	-	.	gene_id "MSTRG.117817"; transcript_id "MSTRG.117817.350";
chr22	StringTie	exon	42140141	42140456	1000	-	.	gene_id "MSTRG.117817"; transcript_id "MSTRG.117817.350"; exon_number "1";
chr22	StringTie	exon	42140555	42140696	1000	-	.	gene_id "MSTRG.117817"; transcript_id "MSTRG.117817.350"; exon_number "2";
chr22	StringTie	exon	42141152	42141339	1000	-	.	gene_id "MSTRG.117817"; transcript_id "MSTRG.117817.350"; exon_number "3";
chr22	StringTie	exon	42141534	42141675	1000	-	.	gene_id "MSTRG.117817"; transcript_id "MSTRG.117817.350"; exon_number "4";
chr22	StringTie	exon	42141868	42142007	1000	-	.	gene_id "MSTRG.117817"; transcript_id "MSTRG.117817.350"; exon_number "5";
chr22	StringTie	exon	42142479	42142639	1000	-	.	gene_id "MSTRG.117817"; transcript_id "MSTRG.117817.350"; exon_number "6";
chr22	StringTie	exon	42142728	42142880	1000	-	.	gene_id "MSTRG.117817"; transcript_id "MSTRG.117817.350"; exon_number "7";
chr22	StringTie	exon	42143410	42143581	1000	-	.	gene_id "MSTRG.117817"; transcript_id "MSTRG.117817.350"; exon_number "8";
chr22	StringTie	exon	42143743	42145538	1000	-	.	gene_id "MSTRG.117817"; transcript_id "MSTRG.117817.350"; exon_number "9";
chr22	StringTie	transcript	42140143	42145264	1000	-	.	gene_id "MSTRG.117817"; transcript_id "MSTRG.117817.351";
chr22	StringTie	exon	42140143	42140456	1000	-	.	gene_id "MSTRG.117817"; transcript_id "MSTRG.117817.351"; exon_number "1";
chr22	StringTie	exon	42140555	42140696	1000	-	.	gene_id "MSTRG.117817"; transcript_id "MSTRG.117817.351"; exon_number "2";
chr22	StringTie	exon	42141152	42141339	1000	-	.	gene_id "MSTRG.117817"; transcript_id "MSTRG.117817.351"; exon_number "3";
chr22	StringTie	exon	42141625	42141675	1000	-	.	gene_id "MSTRG.117817"; transcript_id "MSTRG.117817.351"; exon_number "4";
chr22	StringTie	exon	42141868	42142044	1000	-	.	gene_id "MSTRG.117817"; transcript_id "MSTRG.117817.351"; exon_number "5";
chr22	StringTie	exon	42142479	42142639	1000	-	.	gene_id "MSTRG.117817"; transcript_id "MSTRG.117817.351"; exon_number "6";
chr22	StringTie	exon	42142728	42142880	1000	-	.	gene_id "MSTRG.117817"; transcript_id "MSTRG.117817.351"; exon_number "7";
chr22	StringTie	exon	42143410	42144715	1000	-	.	gene_id "MSTRG.117817"; transcript_id "MSTRG.117817.351"; exon_number "8";
chr22	StringTie	exon	42144970	42145264	1000	-	.	gene_id "MSTRG.117817"; transcript_id "MSTRG.117817.351"; exon_number "9";
chr22	StringTie	transcript	42140191	42151682	1000	-	.	gene_id "MSTRG.117817"; transcript_id "MSTRG.117817.352";
chr22	StringTie	exon	42140191	42140456	1000	-	.	gene_id "MSTRG.117817"; transcript_id "MSTRG.117817.352"; exon_number "1";
chr22	StringTie	exon	42140555	42140696	1000	-	.	gene_id "MSTRG.117817"; transcript_id "MSTRG.117817.352"; exon_number "2";
chr22	StringTie	exon	42141152	42141339	1000	-	.	gene_id "MSTRG.117817"; transcript_id "MSTRG.117817.352"; exon_number "3";
chr22	StringTie	exon	42141534	42141675	1000	-	.	gene_id "MSTRG.117817"; transcript_id "MSTRG.117817.352"; exon_number "4";
chr22	StringTie	exon	42141868	42142044	1000	-	.	gene_id "MSTRG.117817"; transcript_id "MSTRG.117817.352"; exon_number "5";
chr22	StringTie	exon	42142479	42142639	1000	-	.	gene_id "MSTRG.117817"; transcript_id "MSTRG.117817.352"; exon_number "6";
chr22	StringTie	exon	42142728	42142880	1000	-	.	gene_id "MSTRG.117817"; transcript_id "MSTRG.117817.352"; exon_number "7";
chr22	StringTie	exon	42143410	42145538	1000	-	.	gene_id "MSTRG.117817"; transcript_id "MSTRG.117817.352"; exon_number "8";
chr22	StringTie	exon	42149279	42150304	1000	-	.	gene_id "MSTRG.117817"; transcript_id "MSTRG.117817.352"; exon_number "9";
chr22	StringTie	exon	42150755	42150939	1000	-	.	gene_id "MSTRG.117817"; transcript_id "MSTRG.117817.352"; exon_number "10";
chr22	StringTie	exon	42151144	42151285	1000	-	.	gene_id "MSTRG.117817"; transcript_id "MSTRG.117817.352"; exon_number "11";
chr22	StringTie	exon	42151472	42151682	1000	-	.	gene_id "MSTRG.117817"; transcript_id "MSTRG.117817.352"; exon_number "12";
chr22	StringTie	transcript	42140202	42150383	1000	-	.	gene_id "MSTRG.117817"; transcript_id "MSTRG.117817.353";
chr22	StringTie	exon	42140202	42140456	1000	-	.	gene_id "MSTRG.117817"; transcript_id "MSTRG.117817.353"; exon_number "1";
chr22	StringTie	exon	42140555	42140696	1000	-	.	gene_id "MSTRG.117817"; transcript_id "MSTRG.117817.353"; exon_number "2";
chr22	StringTie	exon	42141152	42141396	1000	-	.	gene_id "MSTRG.117817"; transcript_id "MSTRG.117817.353"; exon_number "3";
chr22	StringTie	exon	42141534	42141675	1000	-	.	gene_id "MSTRG.117817"; transcript_id "MSTRG.117817.353"; exon_number "4";
chr22	StringTie	exon	42141868	42142044	1000	-	.	gene_id "MSTRG.117817"; transcript_id "MSTRG.117817.353"; exon_number "5";
chr22	StringTie	exon	42142479	42142880	1000	-	.	gene_id "MSTRG.117817"; transcript_id "MSTRG.117817.353"; exon_number "6";
chr22	StringTie	exon	42143410	42145538	1000	-	.	gene_id "MSTRG.117817"; transcript_id "MSTRG.117817.353"; exon_number "7";
chr22	StringTie	exon	42147972	42148353	1000	-	.	gene_id "MSTRG.117817"; transcript_id "MSTRG.117817.353"; exon_number "8";
chr22	StringTie	exon	42149279	42149532	1000	-	.	gene_id "MSTRG.117817"; transcript_id "MSTRG.117817.353"; exon_number "9";
chr22	StringTie	exon	42149928	42150064	1000	-	.	gene_id "MSTRG.117817"; transcript_id "MSTRG.117817.353"; exon_number "10";
chr22	StringTie	exon	42150163	42150383	1000	-	.	gene_id "MSTRG.117817"; transcript_id "MSTRG.117817.353"; exon_number "11";
chr22	StringTie	transcript	42140203	42151986	1000	-	.	gene_id "MSTRG.117817"; transcript_id "MSTRG.117817.354";
chr22	StringTie	exon	42140203	42140456	1000	-	.	gene_id "MSTRG.117817"; transcript_id "MSTRG.117817.354"; exon_number "1";
chr22	StringTie	exon	42140555	42140696	1000	-	.	gene_id "MSTRG.117817"; transcript_id "MSTRG.117817.354"; exon_number "2";
chr22	StringTie	exon	42141152	42141339	1000	-	.	gene_id "MSTRG.117817"; transcript_id "MSTRG.117817.354"; exon_number "3";
chr22	StringTie	exon	42141534	42141675	1000	-	.	gene_id "MSTRG.117817"; transcript_id "MSTRG.117817.354"; exon_number "4";
chr22	StringTie	exon	42141868	42142044	1000	-	.	gene_id "MSTRG.117817"; transcript_id "MSTRG.117817.354"; exon_number "5";
chr22	StringTie	exon	42142479	42142639	1000	-	.	gene_id "MSTRG.117817"; transcript_id "MSTRG.117817.354"; exon_number "6";
chr22	StringTie	exon	42142728	42142880	1000	-	.	gene_id "MSTRG.117817"; transcript_id "MSTRG.117817.354"; exon_number "7";
chr22	StringTie	exon	42143410	42143581	1000	-	.	gene_id "MSTRG.117817"; transcript_id "MSTRG.117817.354"; exon_number "8";
chr22	StringTie	exon	42144284	42145538	1000	-	.	gene_id "MSTRG.117817"; transcript_id "MSTRG.117817.354"; exon_number "9";
chr22	StringTie	exon	42149928	42150064	1000	-	.	gene_id "MSTRG.117817"; transcript_id "MSTRG.117817.354"; exon_number "10";
chr22	StringTie	exon	42150163	42150304	1000	-	.	gene_id "MSTRG.117817"; transcript_id "MSTRG.117817.354"; exon_number "11";
chr22	StringTie	exon	42150755	42150939	1000	-	.	gene_id "MSTRG.117817"; transcript_id "MSTRG.117817.354"; exon_number "12";
chr22	StringTie	exon	42151144	42151295	1000	-	.	gene_id "MSTRG.117817"; transcript_id "MSTRG.117817.354"; exon_number "13";
chr22	StringTie	exon	42151472	42151986	1000	-	.	gene_id "MSTRG.117817"; transcript_id "MSTRG.117817.354"; exon_number "14";
chr22	StringTie	transcript	42107635	42109046	1000	-	.	gene_id "MSTRG.117817"; transcript_id "MSTRG.117817.36";
chr22	StringTie	exon	42107635	42107990	1000	-	.	gene_id "MSTRG.117817"; transcript_id "MSTRG.117817.36"; exon_number "1";
chr22	StringTie	exon	42108088	42109046	1000	-	.	gene_id "MSTRG.117817"; transcript_id "MSTRG.117817.36"; exon_number "2";
chr22	StringTie	transcript	42140982	42151288	1000	-	.	gene_id "MSTRG.117817"; transcript_id "MSTRG.117817.360";
chr22	StringTie	exon	42140982	42141675	1000	-	.	gene_id "MSTRG.117817"; transcript_id "MSTRG.117817.360"; exon_number "1";
chr22	StringTie	exon	42141868	42142639	1000	-	.	gene_id "MSTRG.117817"; transcript_id "MSTRG.117817.360"; exon_number "2";
chr22	StringTie	exon	42142728	42142880	1000	-	.	gene_id "MSTRG.117817"; transcript_id "MSTRG.117817.360"; exon_number "3";
chr22	StringTie	exon	42143410	42145538	1000	-	.	gene_id "MSTRG.117817"; transcript_id "MSTRG.117817.360"; exon_number "4";
chr22	StringTie	exon	42149928	42150064	1000	-	.	gene_id "MSTRG.117817"; transcript_id "MSTRG.117817.360"; exon_number "5";
chr22	StringTie	exon	42150163	42150304	1000	-	.	gene_id "MSTRG.117817"; transcript_id "MSTRG.117817.360"; exon_number "6";
chr22	StringTie	exon	42150755	42150939	1000	-	.	gene_id "MSTRG.117817"; transcript_id "MSTRG.117817.360"; exon_number "7";
chr22	StringTie	exon	42151144	42151288	1000	-	.	gene_id "MSTRG.117817"; transcript_id "MSTRG.117817.360"; exon_number "8";
chr22	StringTie	transcript	42157448	42232737	1000	-	.	gene_id "MSTRG.117817"; transcript_id "MSTRG.117817.365";
chr22	StringTie	exon	42157448	42157805	1000	-	.	gene_id "MSTRG.117817"; transcript_id "MSTRG.117817.365"; exon_number "1";
chr22	StringTie	exon	42158208	42168703	1000	-	.	gene_id "MSTRG.117817"; transcript_id "MSTRG.117817.365"; exon_number "2";
chr22	StringTie	exon	42169847	42169896	1000	-	.	gene_id "MSTRG.117817"; transcript_id "MSTRG.117817.365"; exon_number "3";
chr22	StringTie	exon	42179609	42179702	1000	-	.	gene_id "MSTRG.117817"; transcript_id "MSTRG.117817.365"; exon_number "4";
chr22	StringTie	exon	42204370	42204487	1000	-	.	gene_id "MSTRG.117817"; transcript_id "MSTRG.117817.365"; exon_number "5";
chr22	StringTie	exon	42209651	42215341	1000	-	.	gene_id "MSTRG.117817"; transcript_id "MSTRG.117817.365"; exon_number "6";
chr22	StringTie	exon	42232421	42232737	1000	-	.	gene_id "MSTRG.117817"; transcript_id "MSTRG.117817.365"; exon_number "7";
chr22	StringTie	transcript	42157448	42219189	1000	-	.	gene_id "MSTRG.117817"; transcript_id "MSTRG.117817.366";
chr22	StringTie	exon	42157448	42157805	1000	-	.	gene_id "MSTRG.117817"; transcript_id "MSTRG.117817.366"; exon_number "1";
chr22	StringTie	exon	42158208	42168736	1000	-	.	gene_id "MSTRG.117817"; transcript_id "MSTRG.117817.366"; exon_number "2";
chr22	StringTie	exon	42169847	42169896	1000	-	.	gene_id "MSTRG.117817"; transcript_id "MSTRG.117817.366"; exon_number "3";
chr22	StringTie	exon	42179609	42179702	1000	-	.	gene_id "MSTRG.117817"; transcript_id "MSTRG.117817.366"; exon_number "4";
chr22	StringTie	exon	42204370	42204487	1000	-	.	gene_id "MSTRG.117817"; transcript_id "MSTRG.117817.366"; exon_number "5";
chr22	StringTie	exon	42209651	42215341	1000	-	.	gene_id "MSTRG.117817"; transcript_id "MSTRG.117817.366"; exon_number "6";
chr22	StringTie	exon	42217453	42219189	1000	-	.	gene_id "MSTRG.117817"; transcript_id "MSTRG.117817.366"; exon_number "7";
chr22	StringTie	transcript	42158190	42217807	1000	-	.	gene_id "MSTRG.117817"; transcript_id "MSTRG.117817.367";
chr22	StringTie	exon	42158190	42158242	1000	-	.	gene_id "MSTRG.117817"; transcript_id "MSTRG.117817.367"; exon_number "1";
chr22	StringTie	exon	42168609	42168736	1000	-	.	gene_id "MSTRG.117817"; transcript_id "MSTRG.117817.367"; exon_number "2";
chr22	StringTie	exon	42169847	42169896	1000	-	.	gene_id "MSTRG.117817"; transcript_id "MSTRG.117817.367"; exon_number "3";
chr22	StringTie	exon	42179609	42179702	1000	-	.	gene_id "MSTRG.117817"; transcript_id "MSTRG.117817.367"; exon_number "4";
chr22	StringTie	exon	42204370	42204487	1000	-	.	gene_id "MSTRG.117817"; transcript_id "MSTRG.117817.367"; exon_number "5";
chr22	StringTie	exon	42209651	42215341	1000	-	.	gene_id "MSTRG.117817"; transcript_id "MSTRG.117817.367"; exon_number "6";
chr22	StringTie	exon	42217704	42217807	1000	-	.	gene_id "MSTRG.117817"; transcript_id "MSTRG.117817.367"; exon_number "7";
chr22	StringTie	transcript	42158213	42179836	1000	-	.	gene_id "MSTRG.117817"; transcript_id "MSTRG.117817.368";
chr22	StringTie	exon	42158213	42158242	1000	-	.	gene_id "MSTRG.117817"; transcript_id "MSTRG.117817.368"; exon_number "1";
chr22	StringTie	exon	42168609	42168736	1000	-	.	gene_id "MSTRG.117817"; transcript_id "MSTRG.117817.368"; exon_number "2";
chr22	StringTie	exon	42169847	42169896	1000	-	.	gene_id "MSTRG.117817"; transcript_id "MSTRG.117817.368"; exon_number "3";
chr22	StringTie	exon	42179609	42179702	1000	-	.	gene_id "MSTRG.117817"; transcript_id "MSTRG.117817.368"; exon_number "4";
chr22	StringTie	exon	42179788	42179836	1000	-	.	gene_id "MSTRG.117817"; transcript_id "MSTRG.117817.368"; exon_number "5";
chr22	StringTie	transcript	42159190	42217427	1000	-	.	gene_id "MSTRG.117817"; transcript_id "MSTRG.117817.369";
chr22	StringTie	exon	42159190	42161358	1000	-	.	gene_id "MSTRG.117817"; transcript_id "MSTRG.117817.369"; exon_number "1";
chr22	StringTie	exon	42168609	42168703	1000	-	.	gene_id "MSTRG.117817"; transcript_id "MSTRG.117817.369"; exon_number "2";
chr22	StringTie	exon	42169847	42169896	1000	-	.	gene_id "MSTRG.117817"; transcript_id "MSTRG.117817.369"; exon_number "3";
chr22	StringTie	exon	42179609	42179702	1000	-	.	gene_id "MSTRG.117817"; transcript_id "MSTRG.117817.369"; exon_number "4";
chr22	StringTie	exon	42209651	42215341	1000	-	.	gene_id "MSTRG.117817"; transcript_id "MSTRG.117817.369"; exon_number "5";
chr22	StringTie	exon	42217291	42217427	1000	-	.	gene_id "MSTRG.117817"; transcript_id "MSTRG.117817.369"; exon_number "6";
chr22	StringTie	transcript	42107664	42108955	1000	-	.	gene_id "MSTRG.117817"; transcript_id "MSTRG.117817.37";
chr22	StringTie	exon	42107664	42108021	1000	-	.	gene_id "MSTRG.117817"; transcript_id "MSTRG.117817.37"; exon_number "1";
chr22	StringTie	exon	42108745	42108955	1000	-	.	gene_id "MSTRG.117817"; transcript_id "MSTRG.117817.37"; exon_number "2";
chr22	StringTie	transcript	42159190	42232513	1000	-	.	gene_id "MSTRG.117817"; transcript_id "MSTRG.117817.370";
chr22	StringTie	exon	42159190	42169896	1000	-	.	gene_id "MSTRG.117817"; transcript_id "MSTRG.117817.370"; exon_number "1";
chr22	StringTie	exon	42179609	42179702	1000	-	.	gene_id "MSTRG.117817"; transcript_id "MSTRG.117817.370"; exon_number "2";
chr22	StringTie	exon	42187970	42188129	1000	-	.	gene_id "MSTRG.117817"; transcript_id "MSTRG.117817.370"; exon_number "3";
chr22	StringTie	exon	42209651	42215341	1000	-	.	gene_id "MSTRG.117817"; transcript_id "MSTRG.117817.370"; exon_number "4";
chr22	StringTie	exon	42232421	42232513	1000	-	.	gene_id "MSTRG.117817"; transcript_id "MSTRG.117817.370"; exon_number "5";
chr22	StringTie	transcript	42159190	42217759	1000	-	.	gene_id "MSTRG.117817"; transcript_id "MSTRG.117817.371";
chr22	StringTie	exon	42159190	42161358	1000	-	.	gene_id "MSTRG.117817"; transcript_id "MSTRG.117817.371"; exon_number "1";
chr22	StringTie	exon	42168609	42168736	1000	-	.	gene_id "MSTRG.117817"; transcript_id "MSTRG.117817.371"; exon_number "2";
chr22	StringTie	exon	42169847	42169896	1000	-	.	gene_id "MSTRG.117817"; transcript_id "MSTRG.117817.371"; exon_number "3";
chr22	StringTie	exon	42179609	42179702	1000	-	.	gene_id "MSTRG.117817"; transcript_id "MSTRG.117817.371"; exon_number "4";
chr22	StringTie	exon	42209651	42215341	1000	-	.	gene_id "MSTRG.117817"; transcript_id "MSTRG.117817.371"; exon_number "5";
chr22	StringTie	exon	42217704	42217759	1000	-	.	gene_id "MSTRG.117817"; transcript_id "MSTRG.117817.371"; exon_number "6";
chr22	StringTie	transcript	42159270	42233004	1000	-	.	gene_id "MSTRG.117817"; transcript_id "MSTRG.117817.372";
chr22	StringTie	exon	42159270	42161358	1000	-	.	gene_id "MSTRG.117817"; transcript_id "MSTRG.117817.372"; exon_number "1";
chr22	StringTie	exon	42168609	42168703	1000	-	.	gene_id "MSTRG.117817"; transcript_id "MSTRG.117817.372"; exon_number "2";
chr22	StringTie	exon	42169847	42169896	1000	-	.	gene_id "MSTRG.117817"; transcript_id "MSTRG.117817.372"; exon_number "3";
chr22	StringTie	exon	42179609	42179702	1000	-	.	gene_id "MSTRG.117817"; transcript_id "MSTRG.117817.372"; exon_number "4";
chr22	StringTie	exon	42209651	42215341	1000	-	.	gene_id "MSTRG.117817"; transcript_id "MSTRG.117817.372"; exon_number "5";
chr22	StringTie	exon	42232421	42233004	1000	-	.	gene_id "MSTRG.117817"; transcript_id "MSTRG.117817.372"; exon_number "6";
chr22	StringTie	transcript	42159491	42232539	1000	-	.	gene_id "MSTRG.117817"; transcript_id "MSTRG.117817.373";
chr22	StringTie	exon	42159491	42168703	1000	-	.	gene_id "MSTRG.117817"; transcript_id "MSTRG.117817.373"; exon_number "1";
chr22	StringTie	exon	42169847	42169896	1000	-	.	gene_id "MSTRG.117817"; transcript_id "MSTRG.117817.373"; exon_number "2";
chr22	StringTie	exon	42179609	42179702	1000	-	.	gene_id "MSTRG.117817"; transcript_id "MSTRG.117817.373"; exon_number "3";
chr22	StringTie	exon	42201691	42201740	1000	-	.	gene_id "MSTRG.117817"; transcript_id "MSTRG.117817.373"; exon_number "4";
chr22	StringTie	exon	42209651	42215341	1000	-	.	gene_id "MSTRG.117817"; transcript_id "MSTRG.117817.373"; exon_number "5";
chr22	StringTie	exon	42232421	42232539	1000	-	.	gene_id "MSTRG.117817"; transcript_id "MSTRG.117817.373"; exon_number "6";
chr22	StringTie	transcript	42159632	42232525	1000	-	.	gene_id "MSTRG.117817"; transcript_id "MSTRG.117817.374";
chr22	StringTie	exon	42159632	42161358	1000	-	.	gene_id "MSTRG.117817"; transcript_id "MSTRG.117817.374"; exon_number "1";
chr22	StringTie	exon	42168609	42168736	1000	-	.	gene_id "MSTRG.117817"; transcript_id "MSTRG.117817.374"; exon_number "2";
chr22	StringTie	exon	42169847	42169896	1000	-	.	gene_id "MSTRG.117817"; transcript_id "MSTRG.117817.374"; exon_number "3";
chr22	StringTie	exon	42179609	42179702	1000	-	.	gene_id "MSTRG.117817"; transcript_id "MSTRG.117817.374"; exon_number "4";
chr22	StringTie	exon	42204370	42204487	1000	-	.	gene_id "MSTRG.117817"; transcript_id "MSTRG.117817.374"; exon_number "5";
chr22	StringTie	exon	42209651	42215341	1000	-	.	gene_id "MSTRG.117817"; transcript_id "MSTRG.117817.374"; exon_number "6";
chr22	StringTie	exon	42232421	42232525	1000	-	.	gene_id "MSTRG.117817"; transcript_id "MSTRG.117817.374"; exon_number "7";
chr22	StringTie	transcript	42159748	42233947	1000	-	.	gene_id "MSTRG.117817"; transcript_id "MSTRG.117817.375";
chr22	StringTie	exon	42159748	42161358	1000	-	.	gene_id "MSTRG.117817"; transcript_id "MSTRG.117817.375"; exon_number "1";
chr22	StringTie	exon	42168609	42168736	1000	-	.	gene_id "MSTRG.117817"; transcript_id "MSTRG.117817.375"; exon_number "2";
chr22	StringTie	exon	42169847	42169896	1000	-	.	gene_id "MSTRG.117817"; transcript_id "MSTRG.117817.375"; exon_number "3";
chr22	StringTie	exon	42179609	42179702	1000	-	.	gene_id "MSTRG.117817"; transcript_id "MSTRG.117817.375"; exon_number "4";
chr22	StringTie	exon	42209651	42215341	1000	-	.	gene_id "MSTRG.117817"; transcript_id "MSTRG.117817.375"; exon_number "5";
chr22	StringTie	exon	42232421	42233947	1000	-	.	gene_id "MSTRG.117817"; transcript_id "MSTRG.117817.375"; exon_number "6";
chr22	StringTie	transcript	42159748	42217814	1000	-	.	gene_id "MSTRG.117817"; transcript_id "MSTRG.117817.376";
chr22	StringTie	exon	42159748	42161358	1000	-	.	gene_id "MSTRG.117817"; transcript_id "MSTRG.117817.376"; exon_number "1";
chr22	StringTie	exon	42168609	42168703	1000	-	.	gene_id "MSTRG.117817"; transcript_id "MSTRG.117817.376"; exon_number "2";
chr22	StringTie	exon	42169847	42169896	1000	-	.	gene_id "MSTRG.117817"; transcript_id "MSTRG.117817.376"; exon_number "3";
chr22	StringTie	exon	42179609	42179702	1000	-	.	gene_id "MSTRG.117817"; transcript_id "MSTRG.117817.376"; exon_number "4";
chr22	StringTie	exon	42209651	42215341	1000	-	.	gene_id "MSTRG.117817"; transcript_id "MSTRG.117817.376"; exon_number "5";
chr22	StringTie	exon	42217704	42217814	1000	-	.	gene_id "MSTRG.117817"; transcript_id "MSTRG.117817.376"; exon_number "6";
chr22	StringTie	transcript	42159800	42221919	1000	-	.	gene_id "MSTRG.117817"; transcript_id "MSTRG.117817.377";
chr22	StringTie	exon	42159800	42161358	1000	-	.	gene_id "MSTRG.117817"; transcript_id "MSTRG.117817.377"; exon_number "1";
chr22	StringTie	exon	42169847	42169896	1000	-	.	gene_id "MSTRG.117817"; transcript_id "MSTRG.117817.377"; exon_number "2";
chr22	StringTie	exon	42179609	42179702	1000	-	.	gene_id "MSTRG.117817"; transcript_id "MSTRG.117817.377"; exon_number "3";
chr22	StringTie	exon	42204370	42204491	1000	-	.	gene_id "MSTRG.117817"; transcript_id "MSTRG.117817.377"; exon_number "4";
chr22	StringTie	exon	42209651	42215341	1000	-	.	gene_id "MSTRG.117817"; transcript_id "MSTRG.117817.377"; exon_number "5";
chr22	StringTie	exon	42220980	42221919	1000	-	.	gene_id "MSTRG.117817"; transcript_id "MSTRG.117817.377"; exon_number "6";
chr22	StringTie	transcript	42159800	42221983	1000	-	.	gene_id "MSTRG.117817"; transcript_id "MSTRG.117817.378";
chr22	StringTie	exon	42159800	42161358	1000	-	.	gene_id "MSTRG.117817"; transcript_id "MSTRG.117817.378"; exon_number "1";
chr22	StringTie	exon	42168609	42168736	1000	-	.	gene_id "MSTRG.117817"; transcript_id "MSTRG.117817.378"; exon_number "2";
chr22	StringTie	exon	42169847	42169896	1000	-	.	gene_id "MSTRG.117817"; transcript_id "MSTRG.117817.378"; exon_number "3";
chr22	StringTie	exon	42179609	42179702	1000	-	.	gene_id "MSTRG.117817"; transcript_id "MSTRG.117817.378"; exon_number "4";
chr22	StringTie	exon	42204370	42204487	1000	-	.	gene_id "MSTRG.117817"; transcript_id "MSTRG.117817.378"; exon_number "5";
chr22	StringTie	exon	42209651	42215341	1000	-	.	gene_id "MSTRG.117817"; transcript_id "MSTRG.117817.378"; exon_number "6";
chr22	StringTie	exon	42220980	42221983	1000	-	.	gene_id "MSTRG.117817"; transcript_id "MSTRG.117817.378"; exon_number "7";
chr22	StringTie	transcript	42159802	42232307	1000	-	.	gene_id "MSTRG.117817"; transcript_id "MSTRG.117817.379";
chr22	StringTie	exon	42159802	42169896	1000	-	.	gene_id "MSTRG.117817"; transcript_id "MSTRG.117817.379"; exon_number "1";
chr22	StringTie	exon	42179609	42179702	1000	-	.	gene_id "MSTRG.117817"; transcript_id "MSTRG.117817.379"; exon_number "2";
chr22	StringTie	exon	42204370	42204467	1000	-	.	gene_id "MSTRG.117817"; transcript_id "MSTRG.117817.379"; exon_number "3";
chr22	StringTie	exon	42209651	42215341	1000	-	.	gene_id "MSTRG.117817"; transcript_id "MSTRG.117817.379"; exon_number "4";
chr22	StringTie	exon	42232179	42232307	1000	-	.	gene_id "MSTRG.117817"; transcript_id "MSTRG.117817.379"; exon_number "5";
chr22	StringTie	transcript	42107685	42108987	1000	-	.	gene_id "MSTRG.117817"; transcript_id "MSTRG.117817.38";
chr22	StringTie	exon	42107685	42107985	1000	-	.	gene_id "MSTRG.117817"; transcript_id "MSTRG.117817.38"; exon_number "1";
chr22	StringTie	exon	42108745	42108987	1000	-	.	gene_id "MSTRG.117817"; transcript_id "MSTRG.117817.38"; exon_number "2";
chr22	StringTie	transcript	42159815	42217765	1000	-	.	gene_id "MSTRG.117817"; transcript_id "MSTRG.117817.380";
chr22	StringTie	exon	42159815	42161358	1000	-	.	gene_id "MSTRG.117817"; transcript_id "MSTRG.117817.380"; exon_number "1";
chr22	StringTie	exon	42168609	42168736	1000	-	.	gene_id "MSTRG.117817"; transcript_id "MSTRG.117817.380"; exon_number "2";
chr22	StringTie	exon	42169847	42169896	1000	-	.	gene_id "MSTRG.117817"; transcript_id "MSTRG.117817.380"; exon_number "3";
chr22	StringTie	exon	42179609	42179702	1000	-	.	gene_id "MSTRG.117817"; transcript_id "MSTRG.117817.380"; exon_number "4";
chr22	StringTie	exon	42209651	42215341	1000	-	.	gene_id "MSTRG.117817"; transcript_id "MSTRG.117817.380"; exon_number "5";
chr22	StringTie	exon	42217739	42217765	1000	-	.	gene_id "MSTRG.117817"; transcript_id "MSTRG.117817.380"; exon_number "6";
chr22	StringTie	transcript	42159831	42217798	1000	-	.	gene_id "MSTRG.117817"; transcript_id "MSTRG.117817.381";
chr22	StringTie	exon	42159831	42161358	1000	-	.	gene_id "MSTRG.117817"; transcript_id "MSTRG.117817.381"; exon_number "1";
chr22	StringTie	exon	42169847	42169896	1000	-	.	gene_id "MSTRG.117817"; transcript_id "MSTRG.117817.381"; exon_number "2";
chr22	StringTie	exon	42179609	42179702	1000	-	.	gene_id "MSTRG.117817"; transcript_id "MSTRG.117817.381"; exon_number "3";
chr22	StringTie	exon	42209651	42215341	1000	-	.	gene_id "MSTRG.117817"; transcript_id "MSTRG.117817.381"; exon_number "4";
chr22	StringTie	exon	42217291	42217798	1000	-	.	gene_id "MSTRG.117817"; transcript_id "MSTRG.117817.381"; exon_number "5";
chr22	StringTie	transcript	42159845	42227673	1000	-	.	gene_id "MSTRG.117817"; transcript_id "MSTRG.117817.382";
chr22	StringTie	exon	42159845	42169896	1000	-	.	gene_id "MSTRG.117817"; transcript_id "MSTRG.117817.382"; exon_number "1";
chr22	StringTie	exon	42179609	42179702	1000	-	.	gene_id "MSTRG.117817"; transcript_id "MSTRG.117817.382"; exon_number "2";
chr22	StringTie	exon	42187970	42188129	1000	-	.	gene_id "MSTRG.117817"; transcript_id "MSTRG.117817.382"; exon_number "3";
chr22	StringTie	exon	42209651	42215341	1000	-	.	gene_id "MSTRG.117817"; transcript_id "MSTRG.117817.382"; exon_number "4";
chr22	StringTie	exon	42227648	42227673	1000	-	.	gene_id "MSTRG.117817"; transcript_id "MSTRG.117817.382"; exon_number "5";
chr22	StringTie	transcript	42159861	42217383	1000	-	.	gene_id "MSTRG.117817"; transcript_id "MSTRG.117817.383";
chr22	StringTie	exon	42159861	42169896	1000	-	.	gene_id "MSTRG.117817"; transcript_id "MSTRG.117817.383"; exon_number "1";
chr22	StringTie	exon	42179609	42179702	1000	-	.	gene_id "MSTRG.117817"; transcript_id "MSTRG.117817.383"; exon_number "2";
chr22	StringTie	exon	42204370	42204491	1000	-	.	gene_id "MSTRG.117817"; transcript_id "MSTRG.117817.383"; exon_number "3";
chr22	StringTie	exon	42209651	42215341	1000	-	.	gene_id "MSTRG.117817"; transcript_id "MSTRG.117817.383"; exon_number "4";
chr22	StringTie	exon	42217291	42217383	1000	-	.	gene_id "MSTRG.117817"; transcript_id "MSTRG.117817.383"; exon_number "5";
chr22	StringTie	transcript	42159861	42234433	1000	-	.	gene_id "MSTRG.117817"; transcript_id "MSTRG.117817.384";
chr22	StringTie	exon	42159861	42161358	1000	-	.	gene_id "MSTRG.117817"; transcript_id "MSTRG.117817.384"; exon_number "1";
chr22	StringTie	exon	42168609	42168736	1000	-	.	gene_id "MSTRG.117817"; transcript_id "MSTRG.117817.384"; exon_number "2";
chr22	StringTie	exon	42169847	42169896	1000	-	.	gene_id "MSTRG.117817"; transcript_id "MSTRG.117817.384"; exon_number "3";
chr22	StringTie	exon	42179609	42179702	1000	-	.	gene_id "MSTRG.117817"; transcript_id "MSTRG.117817.384"; exon_number "4";
chr22	StringTie	exon	42209651	42215341	1000	-	.	gene_id "MSTRG.117817"; transcript_id "MSTRG.117817.384"; exon_number "5";
chr22	StringTie	exon	42234403	42234433	1000	-	.	gene_id "MSTRG.117817"; transcript_id "MSTRG.117817.384"; exon_number "6";
chr22	StringTie	transcript	42159869	42217749	1000	-	.	gene_id "MSTRG.117817"; transcript_id "MSTRG.117817.385";
chr22	StringTie	exon	42159869	42161358	1000	-	.	gene_id "MSTRG.117817"; transcript_id "MSTRG.117817.385"; exon_number "1";
chr22	StringTie	exon	42168609	42168736	1000	-	.	gene_id "MSTRG.117817"; transcript_id "MSTRG.117817.385"; exon_number "2";
chr22	StringTie	exon	42169847	42169896	1000	-	.	gene_id "MSTRG.117817"; transcript_id "MSTRG.117817.385"; exon_number "3";
chr22	StringTie	exon	42179609	42179702	1000	-	.	gene_id "MSTRG.117817"; transcript_id "MSTRG.117817.385"; exon_number "4";
chr22	StringTie	exon	42209651	42215341	1000	-	.	gene_id "MSTRG.117817"; transcript_id "MSTRG.117817.385"; exon_number "5";
chr22	StringTie	exon	42217734	42217749	1000	-	.	gene_id "MSTRG.117817"; transcript_id "MSTRG.117817.385"; exon_number "6";
chr22	StringTie	transcript	42159883	42232196	1000	-	.	gene_id "MSTRG.117817"; transcript_id "MSTRG.117817.386";
chr22	StringTie	exon	42159883	42161358	1000	-	.	gene_id "MSTRG.117817"; transcript_id "MSTRG.117817.386"; exon_number "1";
chr22	StringTie	exon	42168609	42168736	1000	-	.	gene_id "MSTRG.117817"; transcript_id "MSTRG.117817.386"; exon_number "2";
chr22	StringTie	exon	42169847	42169896	1000	-	.	gene_id "MSTRG.117817"; transcript_id "MSTRG.117817.386"; exon_number "3";
chr22	StringTie	exon	42179609	42179702	1000	-	.	gene_id "MSTRG.117817"; transcript_id "MSTRG.117817.386"; exon_number "4";
chr22	StringTie	exon	42209651	42215341	1000	-	.	gene_id "MSTRG.117817"; transcript_id "MSTRG.117817.386"; exon_number "5";
chr22	StringTie	exon	42232179	42232196	1000	-	.	gene_id "MSTRG.117817"; transcript_id "MSTRG.117817.386"; exon_number "6";
chr22	StringTie	transcript	42159905	42215330	1000	-	.	gene_id "MSTRG.117817"; transcript_id "MSTRG.117817.387";
chr22	StringTie	exon	42159905	42161358	1000	-	.	gene_id "MSTRG.117817"; transcript_id "MSTRG.117817.387"; exon_number "1";
chr22	StringTie	exon	42168609	42168703	1000	-	.	gene_id "MSTRG.117817"; transcript_id "MSTRG.117817.387"; exon_number "2";
chr22	StringTie	exon	42169847	42169896	1000	-	.	gene_id "MSTRG.117817"; transcript_id "MSTRG.117817.387"; exon_number "3";
chr22	StringTie	exon	42179609	42179702	1000	-	.	gene_id "MSTRG.117817"; transcript_id "MSTRG.117817.387"; exon_number "4";
chr22	StringTie	exon	42209651	42214818	1000	-	.	gene_id "MSTRG.117817"; transcript_id "MSTRG.117817.387"; exon_number "5";
chr22	StringTie	exon	42215246	42215330	1000	-	.	gene_id "MSTRG.117817"; transcript_id "MSTRG.117817.387"; exon_number "6";
chr22	StringTie	transcript	42159911	42343616	1000	-	.	gene_id "MSTRG.117817"; transcript_id "MSTRG.117817.388";
chr22	StringTie	exon	42159911	42161358	1000	-	.	gene_id "MSTRG.117817"; transcript_id "MSTRG.117817.388"; exon_number "1";
chr22	StringTie	exon	42169847	42169896	1000	-	.	gene_id "MSTRG.117817"; transcript_id "MSTRG.117817.388"; exon_number "2";
chr22	StringTie	exon	42179609	42179702	1000	-	.	gene_id "MSTRG.117817"; transcript_id "MSTRG.117817.388"; exon_number "3";
chr22	StringTie	exon	42204370	42204487	1000	-	.	gene_id "MSTRG.117817"; transcript_id "MSTRG.117817.388"; exon_number "4";
chr22	StringTie	exon	42209651	42215341	1000	-	.	gene_id "MSTRG.117817"; transcript_id "MSTRG.117817.388"; exon_number "5";
chr22	StringTie	exon	42343479	42343616	1000	-	.	gene_id "MSTRG.117817"; transcript_id "MSTRG.117817.388"; exon_number "6";
chr22	StringTie	transcript	42159916	42219246	1000	-	.	gene_id "MSTRG.117817"; transcript_id "MSTRG.117817.389";
chr22	StringTie	exon	42159916	42161358	1000	-	.	gene_id "MSTRG.117817"; transcript_id "MSTRG.117817.389"; exon_number "1";
chr22	StringTie	exon	42169847	42169896	1000	-	.	gene_id "MSTRG.117817"; transcript_id "MSTRG.117817.389"; exon_number "2";
chr22	StringTie	exon	42179609	42179702	1000	-	.	gene_id "MSTRG.117817"; transcript_id "MSTRG.117817.389"; exon_number "3";
chr22	StringTie	exon	42187970	42188129	1000	-	.	gene_id "MSTRG.117817"; transcript_id "MSTRG.117817.389"; exon_number "4";
chr22	StringTie	exon	42209651	42215341	1000	-	.	gene_id "MSTRG.117817"; transcript_id "MSTRG.117817.389"; exon_number "5";
chr22	StringTie	exon	42217291	42219246	1000	-	.	gene_id "MSTRG.117817"; transcript_id "MSTRG.117817.389"; exon_number "6";
chr22	StringTie	transcript	42107727	42109045	1000	-	.	gene_id "MSTRG.117817"; transcript_id "MSTRG.117817.39";
chr22	StringTie	exon	42107727	42108164	1000	-	.	gene_id "MSTRG.117817"; transcript_id "MSTRG.117817.39"; exon_number "1";
chr22	StringTie	exon	42108745	42109045	1000	-	.	gene_id "MSTRG.117817"; transcript_id "MSTRG.117817.39"; exon_number "2";
chr22	StringTie	transcript	42159916	42218650	1000	-	.	gene_id "MSTRG.117817"; transcript_id "MSTRG.117817.390";
chr22	StringTie	exon	42159916	42161358	1000	-	.	gene_id "MSTRG.117817"; transcript_id "MSTRG.117817.390"; exon_number "1";
chr22	StringTie	exon	42179609	42179702	1000	-	.	gene_id "MSTRG.117817"; transcript_id "MSTRG.117817.390"; exon_number "2";
chr22	StringTie	exon	42204370	42204491	1000	-	.	gene_id "MSTRG.117817"; transcript_id "MSTRG.117817.390"; exon_number "3";
chr22	StringTie	exon	42209651	42215341	1000	-	.	gene_id "MSTRG.117817"; transcript_id "MSTRG.117817.390"; exon_number "4";
chr22	StringTie	exon	42217739	42218650	1000	-	.	gene_id "MSTRG.117817"; transcript_id "MSTRG.117817.390"; exon_number "5";
chr22	StringTie	transcript	42159929	42343616	1000	-	.	gene_id "MSTRG.117817"; transcript_id "MSTRG.117817.391";
chr22	StringTie	exon	42159929	42161358	1000	-	.	gene_id "MSTRG.117817"; transcript_id "MSTRG.117817.391"; exon_number "1";
chr22	StringTie	exon	42168609	42168736	1000	-	.	gene_id "MSTRG.117817"; transcript_id "MSTRG.117817.391"; exon_number "2";
chr22	StringTie	exon	42169847	42169896	1000	-	.	gene_id "MSTRG.117817"; transcript_id "MSTRG.117817.391"; exon_number "3";
chr22	StringTie	exon	42179609	42179702	1000	-	.	gene_id "MSTRG.117817"; transcript_id "MSTRG.117817.391"; exon_number "4";
chr22	StringTie	exon	42204370	42204487	1000	-	.	gene_id "MSTRG.117817"; transcript_id "MSTRG.117817.391"; exon_number "5";
chr22	StringTie	exon	42209651	42215341	1000	-	.	gene_id "MSTRG.117817"; transcript_id "MSTRG.117817.391"; exon_number "6";
chr22	StringTie	exon	42343479	42343616	1000	-	.	gene_id "MSTRG.117817"; transcript_id "MSTRG.117817.391"; exon_number "7";
chr22	StringTie	transcript	42159930	42270670	1000	-	.	gene_id "MSTRG.117817"; transcript_id "MSTRG.117817.392";
chr22	StringTie	exon	42159930	42161358	1000	-	.	gene_id "MSTRG.117817"; transcript_id "MSTRG.117817.392"; exon_number "1";
chr22	StringTie	exon	42168609	42168703	1000	-	.	gene_id "MSTRG.117817"; transcript_id "MSTRG.117817.392"; exon_number "2";
chr22	StringTie	exon	42169847	42169896	1000	-	.	gene_id "MSTRG.117817"; transcript_id "MSTRG.117817.392"; exon_number "3";
chr22	StringTie	exon	42179609	42179702	1000	-	.	gene_id "MSTRG.117817"; transcript_id "MSTRG.117817.392"; exon_number "4";
chr22	StringTie	exon	42209651	42215341	1000	-	.	gene_id "MSTRG.117817"; transcript_id "MSTRG.117817.392"; exon_number "5";
chr22	StringTie	exon	42268313	42268392	1000	-	.	gene_id "MSTRG.117817"; transcript_id "MSTRG.117817.392"; exon_number "6";
chr22	StringTie	exon	42270339	42270670	1000	-	.	gene_id "MSTRG.117817"; transcript_id "MSTRG.117817.392"; exon_number "7";
chr22	StringTie	transcript	42159930	42317129	1000	-	.	gene_id "MSTRG.117817"; transcript_id "MSTRG.117817.393";
chr22	StringTie	exon	42159930	42161358	1000	-	.	gene_id "MSTRG.117817"; transcript_id "MSTRG.117817.393"; exon_number "1";
chr22	StringTie	exon	42168609	42168736	1000	-	.	gene_id "MSTRG.117817"; transcript_id "MSTRG.117817.393"; exon_number "2";
chr22	StringTie	exon	42169847	42169896	1000	-	.	gene_id "MSTRG.117817"; transcript_id "MSTRG.117817.393"; exon_number "3";
chr22	StringTie	exon	42179609	42179702	1000	-	.	gene_id "MSTRG.117817"; transcript_id "MSTRG.117817.393"; exon_number "4";
chr22	StringTie	exon	42209651	42215341	1000	-	.	gene_id "MSTRG.117817"; transcript_id "MSTRG.117817.393"; exon_number "5";
chr22	StringTie	exon	42268313	42268396	1000	-	.	gene_id "MSTRG.117817"; transcript_id "MSTRG.117817.393"; exon_number "6";
chr22	StringTie	exon	42301091	42301247	1000	-	.	gene_id "MSTRG.117817"; transcript_id "MSTRG.117817.393"; exon_number "7";
chr22	StringTie	exon	42316991	42317129	1000	-	.	gene_id "MSTRG.117817"; transcript_id "MSTRG.117817.393"; exon_number "8";
chr22	StringTie	transcript	42159954	42343616	1000	-	.	gene_id "MSTRG.117817"; transcript_id "MSTRG.117817.394";
chr22	StringTie	exon	42159954	42161358	1000	-	.	gene_id "MSTRG.117817"; transcript_id "MSTRG.117817.394"; exon_number "1";
chr22	StringTie	exon	42168609	42168703	1000	-	.	gene_id "MSTRG.117817"; transcript_id "MSTRG.117817.394"; exon_number "2";
chr22	StringTie	exon	42169847	42169896	1000	-	.	gene_id "MSTRG.117817"; transcript_id "MSTRG.117817.394"; exon_number "3";
chr22	StringTie	exon	42179609	42179702	1000	-	.	gene_id "MSTRG.117817"; transcript_id "MSTRG.117817.394"; exon_number "4";
chr22	StringTie	exon	42204370	42204487	1000	-	.	gene_id "MSTRG.117817"; transcript_id "MSTRG.117817.394"; exon_number "5";
chr22	StringTie	exon	42209651	42215341	1000	-	.	gene_id "MSTRG.117817"; transcript_id "MSTRG.117817.394"; exon_number "6";
chr22	StringTie	exon	42343479	42343616	1000	-	.	gene_id "MSTRG.117817"; transcript_id "MSTRG.117817.394"; exon_number "7";
chr22	StringTie	transcript	42159975	42221008	1000	-	.	gene_id "MSTRG.117817"; transcript_id "MSTRG.117817.395";
chr22	StringTie	exon	42159975	42161358	1000	-	.	gene_id "MSTRG.117817"; transcript_id "MSTRG.117817.395"; exon_number "1";
chr22	StringTie	exon	42169847	42169896	1000	-	.	gene_id "MSTRG.117817"; transcript_id "MSTRG.117817.395"; exon_number "2";
chr22	StringTie	exon	42209651	42215341	1000	-	.	gene_id "MSTRG.117817"; transcript_id "MSTRG.117817.395"; exon_number "3";
chr22	StringTie	exon	42220761	42221008	1000	-	.	gene_id "MSTRG.117817"; transcript_id "MSTRG.117817.395"; exon_number "4";
chr22	StringTie	transcript	42160003	42215353	1000	-	.	gene_id "MSTRG.117817"; transcript_id "MSTRG.117817.396";
chr22	StringTie	exon	42160003	42161358	1000	-	.	gene_id "MSTRG.117817"; transcript_id "MSTRG.117817.396"; exon_number "1";
chr22	StringTie	exon	42168609	42168736	1000	-	.	gene_id "MSTRG.117817"; transcript_id "MSTRG.117817.396"; exon_number "2";
chr22	StringTie	exon	42169847	42169896	1000	-	.	gene_id "MSTRG.117817"; transcript_id "MSTRG.117817.396"; exon_number "3";
chr22	StringTie	exon	42209651	42215353	1000	-	.	gene_id "MSTRG.117817"; transcript_id "MSTRG.117817.396"; exon_number "4";
chr22	StringTie	transcript	42160003	42217387	1000	-	.	gene_id "MSTRG.117817"; transcript_id "MSTRG.117817.397";
chr22	StringTie	exon	42160003	42161358	1000	-	.	gene_id "MSTRG.117817"; transcript_id "MSTRG.117817.397"; exon_number "1";
chr22	StringTie	exon	42168609	42168703	1000	-	.	gene_id "MSTRG.117817"; transcript_id "MSTRG.117817.397"; exon_number "2";
chr22	StringTie	exon	42169847	42169896	1000	-	.	gene_id "MSTRG.117817"; transcript_id "MSTRG.117817.397"; exon_number "3";
chr22	StringTie	exon	42179609	42179702	1000	-	.	gene_id "MSTRG.117817"; transcript_id "MSTRG.117817.397"; exon_number "4";
chr22	StringTie	exon	42204370	42204491	1000	-	.	gene_id "MSTRG.117817"; transcript_id "MSTRG.117817.397"; exon_number "5";
chr22	StringTie	exon	42209651	42215341	1000	-	.	gene_id "MSTRG.117817"; transcript_id "MSTRG.117817.397"; exon_number "6";
chr22	StringTie	exon	42217291	42217387	1000	-	.	gene_id "MSTRG.117817"; transcript_id "MSTRG.117817.397"; exon_number "7";
chr22	StringTie	transcript	42160004	42343606	1000	-	.	gene_id "MSTRG.117817"; transcript_id "MSTRG.117817.398";
chr22	StringTie	exon	42160004	42161358	1000	-	.	gene_id "MSTRG.117817"; transcript_id "MSTRG.117817.398"; exon_number "1";
chr22	StringTie	exon	42168609	42168736	1000	-	.	gene_id "MSTRG.117817"; transcript_id "MSTRG.117817.398"; exon_number "2";
chr22	StringTie	exon	42169847	42169896	1000	-	.	gene_id "MSTRG.117817"; transcript_id "MSTRG.117817.398"; exon_number "3";
chr22	StringTie	exon	42179609	42179702	1000	-	.	gene_id "MSTRG.117817"; transcript_id "MSTRG.117817.398"; exon_number "4";
chr22	StringTie	exon	42209651	42215341	1000	-	.	gene_id "MSTRG.117817"; transcript_id "MSTRG.117817.398"; exon_number "5";
chr22	StringTie	exon	42343479	42343606	1000	-	.	gene_id "MSTRG.117817"; transcript_id "MSTRG.117817.398"; exon_number "6";
chr22	StringTie	transcript	42160005	42218018	1000	-	.	gene_id "MSTRG.117817"; transcript_id "MSTRG.117817.399";
chr22	StringTie	exon	42160005	42161358	1000	-	.	gene_id "MSTRG.117817"; transcript_id "MSTRG.117817.399"; exon_number "1";
chr22	StringTie	exon	42169847	42169896	1000	-	.	gene_id "MSTRG.117817"; transcript_id "MSTRG.117817.399"; exon_number "2";
chr22	StringTie	exon	42179609	42179702	1000	-	.	gene_id "MSTRG.117817"; transcript_id "MSTRG.117817.399"; exon_number "3";
chr22	StringTie	exon	42204370	42204491	1000	-	.	gene_id "MSTRG.117817"; transcript_id "MSTRG.117817.399"; exon_number "4";
chr22	StringTie	exon	42209651	42215341	1000	-	.	gene_id "MSTRG.117817"; transcript_id "MSTRG.117817.399"; exon_number "5";
chr22	StringTie	exon	42217704	42218018	1000	-	.	gene_id "MSTRG.117817"; transcript_id "MSTRG.117817.399"; exon_number "6";
chr22	StringTie	transcript	42084487	42090988	1000	-	.	gene_id "MSTRG.117817"; transcript_id "MSTRG.117817.4";
chr22	StringTie	exon	42084487	42086314	1000	-	.	gene_id "MSTRG.117817"; transcript_id "MSTRG.117817.4"; exon_number "1";
chr22	StringTie	exon	42087060	42087175	1000	-	.	gene_id "MSTRG.117817"; transcript_id "MSTRG.117817.4"; exon_number "2";
chr22	StringTie	exon	42090652	42090988	1000	-	.	gene_id "MSTRG.117817"; transcript_id "MSTRG.117817.4"; exon_number "3";
chr22	StringTie	transcript	42107739	42108984	1000	-	.	gene_id "MSTRG.117817"; transcript_id "MSTRG.117817.40";
chr22	StringTie	exon	42107739	42108164	1000	-	.	gene_id "MSTRG.117817"; transcript_id "MSTRG.117817.40"; exon_number "1";
chr22	StringTie	exon	42108228	42108984	1000	-	.	gene_id "MSTRG.117817"; transcript_id "MSTRG.117817.40"; exon_number "2";
chr22	StringTie	transcript	42160008	42343601	1000	-	.	gene_id "MSTRG.117817"; transcript_id "MSTRG.117817.400";
chr22	StringTie	exon	42160008	42161358	1000	-	.	gene_id "MSTRG.117817"; transcript_id "MSTRG.117817.400"; exon_number "1";
chr22	StringTie	exon	42168609	42168703	1000	-	.	gene_id "MSTRG.117817"; transcript_id "MSTRG.117817.400"; exon_number "2";
chr22	StringTie	exon	42169847	42169896	1000	-	.	gene_id "MSTRG.117817"; transcript_id "MSTRG.117817.400"; exon_number "3";
chr22	StringTie	exon	42179609	42179702	1000	-	.	gene_id "MSTRG.117817"; transcript_id "MSTRG.117817.400"; exon_number "4";
chr22	StringTie	exon	42209651	42215341	1000	-	.	gene_id "MSTRG.117817"; transcript_id "MSTRG.117817.400"; exon_number "5";
chr22	StringTie	exon	42343479	42343601	1000	-	.	gene_id "MSTRG.117817"; transcript_id "MSTRG.117817.400"; exon_number "6";
chr22	StringTie	transcript	42160011	42270414	1000	-	.	gene_id "MSTRG.117817"; transcript_id "MSTRG.117817.401";
chr22	StringTie	exon	42160011	42161358	1000	-	.	gene_id "MSTRG.117817"; transcript_id "MSTRG.117817.401"; exon_number "1";
chr22	StringTie	exon	42168609	42168736	1000	-	.	gene_id "MSTRG.117817"; transcript_id "MSTRG.117817.401"; exon_number "2";
chr22	StringTie	exon	42169847	42169896	1000	-	.	gene_id "MSTRG.117817"; transcript_id "MSTRG.117817.401"; exon_number "3";
chr22	StringTie	exon	42179609	42179702	1000	-	.	gene_id "MSTRG.117817"; transcript_id "MSTRG.117817.401"; exon_number "4";
chr22	StringTie	exon	42209651	42215341	1000	-	.	gene_id "MSTRG.117817"; transcript_id "MSTRG.117817.401"; exon_number "5";
chr22	StringTie	exon	42270339	42270414	1000	-	.	gene_id "MSTRG.117817"; transcript_id "MSTRG.117817.401"; exon_number "6";
chr22	StringTie	transcript	42160011	42284000	1000	-	.	gene_id "MSTRG.117817"; transcript_id "MSTRG.117817.402";
chr22	StringTie	exon	42160011	42161358	1000	-	.	gene_id "MSTRG.117817"; transcript_id "MSTRG.117817.402"; exon_number "1";
chr22	StringTie	exon	42168609	42168736	1000	-	.	gene_id "MSTRG.117817"; transcript_id "MSTRG.117817.402"; exon_number "2";
chr22	StringTie	exon	42169847	42169896	1000	-	.	gene_id "MSTRG.117817"; transcript_id "MSTRG.117817.402"; exon_number "3";
chr22	StringTie	exon	42179609	42179702	1000	-	.	gene_id "MSTRG.117817"; transcript_id "MSTRG.117817.402"; exon_number "4";
chr22	StringTie	exon	42209651	42215341	1000	-	.	gene_id "MSTRG.117817"; transcript_id "MSTRG.117817.402"; exon_number "5";
chr22	StringTie	exon	42283827	42284000	1000	-	.	gene_id "MSTRG.117817"; transcript_id "MSTRG.117817.402"; exon_number "6";
chr22	StringTie	transcript	42160012	42192444	1000	-	.	gene_id "MSTRG.117817"; transcript_id "MSTRG.117817.403";
chr22	StringTie	exon	42160012	42161358	1000	-	.	gene_id "MSTRG.117817"; transcript_id "MSTRG.117817.403"; exon_number "1";
chr22	StringTie	exon	42168609	42168736	1000	-	.	gene_id "MSTRG.117817"; transcript_id "MSTRG.117817.403"; exon_number "2";
chr22	StringTie	exon	42169847	42169896	1000	-	.	gene_id "MSTRG.117817"; transcript_id "MSTRG.117817.403"; exon_number "3";
chr22	StringTie	exon	42179609	42179702	1000	-	.	gene_id "MSTRG.117817"; transcript_id "MSTRG.117817.403"; exon_number "4";
chr22	StringTie	exon	42192397	42192444	1000	-	.	gene_id "MSTRG.117817"; transcript_id "MSTRG.117817.403"; exon_number "5";
chr22	StringTie	transcript	42160013	42217731	1000	-	.	gene_id "MSTRG.117817"; transcript_id "MSTRG.117817.404";
chr22	StringTie	exon	42160013	42161358	1000	-	.	gene_id "MSTRG.117817"; transcript_id "MSTRG.117817.404"; exon_number "1";
chr22	StringTie	exon	42169847	42169896	1000	-	.	gene_id "MSTRG.117817"; transcript_id "MSTRG.117817.404"; exon_number "2";
chr22	StringTie	exon	42209651	42215341	1000	-	.	gene_id "MSTRG.117817"; transcript_id "MSTRG.117817.404"; exon_number "3";
chr22	StringTie	exon	42217704	42217731	1000	-	.	gene_id "MSTRG.117817"; transcript_id "MSTRG.117817.404"; exon_number "4";
chr22	StringTie	transcript	42160013	42343601	1000	-	.	gene_id "MSTRG.117817"; transcript_id "MSTRG.117817.405";
chr22	StringTie	exon	42160013	42161358	1000	-	.	gene_id "MSTRG.117817"; transcript_id "MSTRG.117817.405"; exon_number "1";
chr22	StringTie	exon	42169847	42169896	1000	-	.	gene_id "MSTRG.117817"; transcript_id "MSTRG.117817.405"; exon_number "2";
chr22	StringTie	exon	42179609	42179702	1000	-	.	gene_id "MSTRG.117817"; transcript_id "MSTRG.117817.405"; exon_number "3";
chr22	StringTie	exon	42209651	42215341	1000	-	.	gene_id "MSTRG.117817"; transcript_id "MSTRG.117817.405"; exon_number "4";
chr22	StringTie	exon	42343479	42343601	1000	-	.	gene_id "MSTRG.117817"; transcript_id "MSTRG.117817.405"; exon_number "5";
chr22	StringTie	transcript	42160013	42227675	1000	-	.	gene_id "MSTRG.117817"; transcript_id "MSTRG.117817.406";
chr22	StringTie	exon	42160013	42161358	1000	-	.	gene_id "MSTRG.117817"; transcript_id "MSTRG.117817.406"; exon_number "1";
chr22	StringTie	exon	42169847	42169896	1000	-	.	gene_id "MSTRG.117817"; transcript_id "MSTRG.117817.406"; exon_number "2";
chr22	StringTie	exon	42179609	42179702	1000	-	.	gene_id "MSTRG.117817"; transcript_id "MSTRG.117817.406"; exon_number "3";
chr22	StringTie	exon	42204370	42204467	1000	-	.	gene_id "MSTRG.117817"; transcript_id "MSTRG.117817.406"; exon_number "4";
chr22	StringTie	exon	42209651	42215341	1000	-	.	gene_id "MSTRG.117817"; transcript_id "MSTRG.117817.406"; exon_number "5";
chr22	StringTie	exon	42227648	42227675	1000	-	.	gene_id "MSTRG.117817"; transcript_id "MSTRG.117817.406"; exon_number "6";
chr22	StringTie	transcript	42160013	42270414	1000	-	.	gene_id "MSTRG.117817"; transcript_id "MSTRG.117817.407";
chr22	StringTie	exon	42160013	42161358	1000	-	.	gene_id "MSTRG.117817"; transcript_id "MSTRG.117817.407"; exon_number "1";
chr22	StringTie	exon	42168609	42168703	1000	-	.	gene_id "MSTRG.117817"; transcript_id "MSTRG.117817.407"; exon_number "2";
chr22	StringTie	exon	42169847	42169896	1000	-	.	gene_id "MSTRG.117817"; transcript_id "MSTRG.117817.407"; exon_number "3";
chr22	StringTie	exon	42179609	42179702	1000	-	.	gene_id "MSTRG.117817"; transcript_id "MSTRG.117817.407"; exon_number "4";
chr22	StringTie	exon	42209651	42215341	1000	-	.	gene_id "MSTRG.117817"; transcript_id "MSTRG.117817.407"; exon_number "5";
chr22	StringTie	exon	42270339	42270414	1000	-	.	gene_id "MSTRG.117817"; transcript_id "MSTRG.117817.407"; exon_number "6";
chr22	StringTie	transcript	42160013	42221097	1000	-	.	gene_id "MSTRG.117817"; transcript_id "MSTRG.117817.408";
chr22	StringTie	exon	42160013	42161358	1000	-	.	gene_id "MSTRG.117817"; transcript_id "MSTRG.117817.408"; exon_number "1";
chr22	StringTie	exon	42168609	42168736	1000	-	.	gene_id "MSTRG.117817"; transcript_id "MSTRG.117817.408"; exon_number "2";
chr22	StringTie	exon	42169847	42169896	1000	-	.	gene_id "MSTRG.117817"; transcript_id "MSTRG.117817.408"; exon_number "3";
chr22	StringTie	exon	42179609	42179702	1000	-	.	gene_id "MSTRG.117817"; transcript_id "MSTRG.117817.408"; exon_number "4";
chr22	StringTie	exon	42204370	42204491	1000	-	.	gene_id "MSTRG.117817"; transcript_id "MSTRG.117817.408"; exon_number "5";
chr22	StringTie	exon	42209651	42215341	1000	-	.	gene_id "MSTRG.117817"; transcript_id "MSTRG.117817.408"; exon_number "6";
chr22	StringTie	exon	42220980	42221097	1000	-	.	gene_id "MSTRG.117817"; transcript_id "MSTRG.117817.408"; exon_number "7";
chr22	StringTie	transcript	42107755	42108968	1000	-	.	gene_id "MSTRG.117817"; transcript_id "MSTRG.117817.41";
chr22	StringTie	exon	42107755	42108164	1000	-	.	gene_id "MSTRG.117817"; transcript_id "MSTRG.117817.41"; exon_number "1";
chr22	StringTie	exon	42108878	42108968	1000	-	.	gene_id "MSTRG.117817"; transcript_id "MSTRG.117817.41"; exon_number "2";
chr22	StringTie	transcript	42198581	42232464	1000	-	.	gene_id "MSTRG.117817"; transcript_id "MSTRG.117817.412";
chr22	StringTie	exon	42198581	42198630	1000	-	.	gene_id "MSTRG.117817"; transcript_id "MSTRG.117817.412"; exon_number "1";
chr22	StringTie	exon	42209651	42215341	1000	-	.	gene_id "MSTRG.117817"; transcript_id "MSTRG.117817.412"; exon_number "2";
chr22	StringTie	exon	42232421	42232464	1000	-	.	gene_id "MSTRG.117817"; transcript_id "MSTRG.117817.412"; exon_number "3";
chr22	StringTie	transcript	42199101	42232281	1000	-	.	gene_id "MSTRG.117817"; transcript_id "MSTRG.117817.413";
chr22	StringTie	exon	42199101	42201740	1000	-	.	gene_id "MSTRG.117817"; transcript_id "MSTRG.117817.413"; exon_number "1";
chr22	StringTie	exon	42209651	42215341	1000	-	.	gene_id "MSTRG.117817"; transcript_id "MSTRG.117817.413"; exon_number "2";
chr22	StringTie	exon	42232179	42232281	1000	-	.	gene_id "MSTRG.117817"; transcript_id "MSTRG.117817.413"; exon_number "3";
chr22	StringTie	transcript	42201577	42220878	1000	-	.	gene_id "MSTRG.117817"; transcript_id "MSTRG.117817.414";
chr22	StringTie	exon	42201577	42201740	1000	-	.	gene_id "MSTRG.117817"; transcript_id "MSTRG.117817.414"; exon_number "1";
chr22	StringTie	exon	42209651	42215341	1000	-	.	gene_id "MSTRG.117817"; transcript_id "MSTRG.117817.414"; exon_number "2";
chr22	StringTie	exon	42220761	42220878	1000	-	.	gene_id "MSTRG.117817"; transcript_id "MSTRG.117817.414"; exon_number "3";
chr22	StringTie	transcript	42201714	42217765	1000	-	.	gene_id "MSTRG.117817"; transcript_id "MSTRG.117817.415";
chr22	StringTie	exon	42201714	42201740	1000	-	.	gene_id "MSTRG.117817"; transcript_id "MSTRG.117817.415"; exon_number "1";
chr22	StringTie	exon	42209651	42215341	1000	-	.	gene_id "MSTRG.117817"; transcript_id "MSTRG.117817.415"; exon_number "2";
chr22	StringTie	exon	42217739	42217765	1000	-	.	gene_id "MSTRG.117817"; transcript_id "MSTRG.117817.415"; exon_number "3";
chr22	StringTie	transcript	42201715	42221011	1000	-	.	gene_id "MSTRG.117817"; transcript_id "MSTRG.117817.416";
chr22	StringTie	exon	42201715	42201740	1000	-	.	gene_id "MSTRG.117817"; transcript_id "MSTRG.117817.416"; exon_number "1";
chr22	StringTie	exon	42209651	42215341	1000	-	.	gene_id "MSTRG.117817"; transcript_id "MSTRG.117817.416"; exon_number "2";
chr22	StringTie	exon	42220980	42221011	1000	-	.	gene_id "MSTRG.117817"; transcript_id "MSTRG.117817.416"; exon_number "3";
chr22	StringTie	transcript	42208067	42217946	1000	-	.	gene_id "MSTRG.117817"; transcript_id "MSTRG.117817.417";
chr22	StringTie	exon	42208067	42208168	1000	-	.	gene_id "MSTRG.117817"; transcript_id "MSTRG.117817.417"; exon_number "1";
chr22	StringTie	exon	42209651	42215341	1000	-	.	gene_id "MSTRG.117817"; transcript_id "MSTRG.117817.417"; exon_number "2";
chr22	StringTie	exon	42217739	42217946	1000	-	.	gene_id "MSTRG.117817"; transcript_id "MSTRG.117817.417"; exon_number "3";
chr22	StringTie	transcript	42208079	42217882	1000	-	.	gene_id "MSTRG.117817"; transcript_id "MSTRG.117817.418";
chr22	StringTie	exon	42208079	42208168	1000	-	.	gene_id "MSTRG.117817"; transcript_id "MSTRG.117817.418"; exon_number "1";
chr22	StringTie	exon	42209651	42215341	1000	-	.	gene_id "MSTRG.117817"; transcript_id "MSTRG.117817.418"; exon_number "2";
chr22	StringTie	exon	42217704	42217882	1000	-	.	gene_id "MSTRG.117817"; transcript_id "MSTRG.117817.418"; exon_number "3";
chr22	StringTie	transcript	42208417	42232280	1000	-	.	gene_id "MSTRG.117817"; transcript_id "MSTRG.117817.419";
chr22	StringTie	exon	42208417	42208459	1000	-	.	gene_id "MSTRG.117817"; transcript_id "MSTRG.117817.419"; exon_number "1";
chr22	StringTie	exon	42209651	42215341	1000	-	.	gene_id "MSTRG.117817"; transcript_id "MSTRG.117817.419"; exon_number "2";
chr22	StringTie	exon	42232179	42232280	1000	-	.	gene_id "MSTRG.117817"; transcript_id "MSTRG.117817.419"; exon_number "3";
chr22	StringTie	transcript	42253422	42270757	1000	-	.	gene_id "MSTRG.117817"; transcript_id "MSTRG.117817.421";
chr22	StringTie	exon	42253422	42254956	1000	-	.	gene_id "MSTRG.117817"; transcript_id "MSTRG.117817.421"; exon_number "1";
chr22	StringTie	exon	42268313	42268392	1000	-	.	gene_id "MSTRG.117817"; transcript_id "MSTRG.117817.421"; exon_number "2";
chr22	StringTie	exon	42270339	42270757	1000	-	.	gene_id "MSTRG.117817"; transcript_id "MSTRG.117817.421"; exon_number "3";
chr22	StringTie	transcript	42254035	42271033	1000	-	.	gene_id "MSTRG.117817"; transcript_id "MSTRG.117817.422";
chr22	StringTie	exon	42254035	42254956	1000	-	.	gene_id "MSTRG.117817"; transcript_id "MSTRG.117817.422"; exon_number "1";
chr22	StringTie	exon	42268313	42268396	1000	-	.	gene_id "MSTRG.117817"; transcript_id "MSTRG.117817.422"; exon_number "2";
chr22	StringTie	exon	42270339	42271033	1000	-	.	gene_id "MSTRG.117817"; transcript_id "MSTRG.117817.422"; exon_number "3";
chr22	StringTie	transcript	42254548	42270426	1000	-	.	gene_id "MSTRG.117817"; transcript_id "MSTRG.117817.423";
chr22	StringTie	exon	42254548	42254956	1000	-	.	gene_id "MSTRG.117817"; transcript_id "MSTRG.117817.423"; exon_number "1";
chr22	StringTie	exon	42268313	42270426	1000	-	.	gene_id "MSTRG.117817"; transcript_id "MSTRG.117817.423"; exon_number "2";
chr22	StringTie	transcript	42254859	42272678	1000	-	.	gene_id "MSTRG.117817"; transcript_id "MSTRG.117817.424";
chr22	StringTie	exon	42254859	42254956	1000	-	.	gene_id "MSTRG.117817"; transcript_id "MSTRG.117817.424"; exon_number "1";
chr22	StringTie	exon	42270339	42272678	1000	-	.	gene_id "MSTRG.117817"; transcript_id "MSTRG.117817.424"; exon_number "2";
chr22	StringTie	transcript	42285319	42317176	1000	-	.	gene_id "MSTRG.117817"; transcript_id "MSTRG.117817.425";
chr22	StringTie	exon	42285319	42286461	1000	-	.	gene_id "MSTRG.117817"; transcript_id "MSTRG.117817.425"; exon_number "1";
chr22	StringTie	exon	42299997	42300099	1000	-	.	gene_id "MSTRG.117817"; transcript_id "MSTRG.117817.425"; exon_number "2";
chr22	StringTie	exon	42301091	42301247	1000	-	.	gene_id "MSTRG.117817"; transcript_id "MSTRG.117817.425"; exon_number "3";
chr22	StringTie	exon	42313138	42313196	1000	-	.	gene_id "MSTRG.117817"; transcript_id "MSTRG.117817.425"; exon_number "4";
chr22	StringTie	exon	42316743	42317176	1000	-	.	gene_id "MSTRG.117817"; transcript_id "MSTRG.117817.425"; exon_number "5";
chr22	StringTie	transcript	42285594	42317145	1000	-	.	gene_id "MSTRG.117817"; transcript_id "MSTRG.117817.426";
chr22	StringTie	exon	42285594	42286461	1000	-	.	gene_id "MSTRG.117817"; transcript_id "MSTRG.117817.426"; exon_number "1";
chr22	StringTie	exon	42300001	42300099	1000	-	.	gene_id "MSTRG.117817"; transcript_id "MSTRG.117817.426"; exon_number "2";
chr22	StringTie	exon	42301091	42301247	1000	-	.	gene_id "MSTRG.117817"; transcript_id "MSTRG.117817.426"; exon_number "3";
chr22	StringTie	exon	42313138	42313196	1000	-	.	gene_id "MSTRG.117817"; transcript_id "MSTRG.117817.426"; exon_number "4";
chr22	StringTie	exon	42316991	42317145	1000	-	.	gene_id "MSTRG.117817"; transcript_id "MSTRG.117817.426"; exon_number "5";
chr22	StringTie	transcript	42285608	42317355	1000	-	.	gene_id "MSTRG.117817"; transcript_id "MSTRG.117817.427";
chr22	StringTie	exon	42285608	42286461	1000	-	.	gene_id "MSTRG.117817"; transcript_id "MSTRG.117817.427"; exon_number "1";
chr22	StringTie	exon	42299997	42300099	1000	-	.	gene_id "MSTRG.117817"; transcript_id "MSTRG.117817.427"; exon_number "2";
chr22	StringTie	exon	42301091	42301247	1000	-	.	gene_id "MSTRG.117817"; transcript_id "MSTRG.117817.427"; exon_number "3";
chr22	StringTie	exon	42316991	42317355	1000	-	.	gene_id "MSTRG.117817"; transcript_id "MSTRG.117817.427"; exon_number "4";
chr22	StringTie	transcript	42299997	42313128	1000	-	.	gene_id "MSTRG.117817"; transcript_id "MSTRG.117817.428";
chr22	StringTie	exon	42299997	42300099	1000	-	.	gene_id "MSTRG.117817"; transcript_id "MSTRG.117817.428"; exon_number "1";
chr22	StringTie	exon	42301091	42301247	1000	-	.	gene_id "MSTRG.117817"; transcript_id "MSTRG.117817.428"; exon_number "2";
chr22	StringTie	exon	42313103	42313128	1000	-	.	gene_id "MSTRG.117817"; transcript_id "MSTRG.117817.428"; exon_number "3";
chr22	StringTie	transcript	42107773	42108965	1000	-	.	gene_id "MSTRG.117817"; transcript_id "MSTRG.117817.43";
chr22	StringTie	exon	42107773	42108658	1000	-	.	gene_id "MSTRG.117817"; transcript_id "MSTRG.117817.43"; exon_number "1";
chr22	StringTie	exon	42108745	42108965	1000	-	.	gene_id "MSTRG.117817"; transcript_id "MSTRG.117817.43"; exon_number "2";
chr22	StringTie	transcript	42107775	42108966	1000	-	.	gene_id "MSTRG.117817"; transcript_id "MSTRG.117817.44";
chr22	StringTie	exon	42107775	42108021	1000	-	.	gene_id "MSTRG.117817"; transcript_id "MSTRG.117817.44"; exon_number "1";
chr22	StringTie	exon	42108878	42108966	1000	-	.	gene_id "MSTRG.117817"; transcript_id "MSTRG.117817.44"; exon_number "2";
chr22	StringTie	transcript	42107778	42115344	1000	-	.	gene_id "MSTRG.117817"; transcript_id "MSTRG.117817.45";
chr22	StringTie	exon	42107778	42108021	1000	-	.	gene_id "MSTRG.117817"; transcript_id "MSTRG.117817.45"; exon_number "1";
chr22	StringTie	exon	42115230	42115344	1000	-	.	gene_id "MSTRG.117817"; transcript_id "MSTRG.117817.45"; exon_number "2";
chr22	StringTie	transcript	42107782	42108984	1000	-	.	gene_id "MSTRG.117817"; transcript_id "MSTRG.117817.46";
chr22	StringTie	exon	42107782	42107990	1000	-	.	gene_id "MSTRG.117817"; transcript_id "MSTRG.117817.46"; exon_number "1";
chr22	StringTie	exon	42108088	42108164	1000	-	.	gene_id "MSTRG.117817"; transcript_id "MSTRG.117817.46"; exon_number "2";
chr22	StringTie	exon	42108228	42108984	1000	-	.	gene_id "MSTRG.117817"; transcript_id "MSTRG.117817.46"; exon_number "3";
chr22	StringTie	transcript	42107787	42108943	1000	-	.	gene_id "MSTRG.117817"; transcript_id "MSTRG.117817.47";
chr22	StringTie	exon	42107787	42107866	1000	-	.	gene_id "MSTRG.117817"; transcript_id "MSTRG.117817.47"; exon_number "1";
chr22	StringTie	exon	42108581	42108943	1000	-	.	gene_id "MSTRG.117817"; transcript_id "MSTRG.117817.47"; exon_number "2";
chr22	StringTie	transcript	42116837	42144577	1000	-	.	gene_id "MSTRG.117817"; transcript_id "MSTRG.117817.48";
chr22	StringTie	exon	42116837	42116860	1000	-	.	gene_id "MSTRG.117817"; transcript_id "MSTRG.117817.48"; exon_number "1";
chr22	StringTie	exon	42126616	42126752	1000	-	.	gene_id "MSTRG.117817"; transcript_id "MSTRG.117817.48"; exon_number "2";
chr22	StringTie	exon	42126851	42126992	1000	-	.	gene_id "MSTRG.117817"; transcript_id "MSTRG.117817.48"; exon_number "3";
chr22	StringTie	exon	42127447	42127634	1000	-	.	gene_id "MSTRG.117817"; transcript_id "MSTRG.117817.48"; exon_number "4";
chr22	StringTie	exon	42127842	42127983	1000	-	.	gene_id "MSTRG.117817"; transcript_id "MSTRG.117817.48"; exon_number "5";
chr22	StringTie	exon	42128174	42128350	1000	-	.	gene_id "MSTRG.117817"; transcript_id "MSTRG.117817.48"; exon_number "6";
chr22	StringTie	exon	42128784	42128944	1000	-	.	gene_id "MSTRG.117817"; transcript_id "MSTRG.117817.48"; exon_number "7";
chr22	StringTie	exon	42129033	42129185	1000	-	.	gene_id "MSTRG.117817"; transcript_id "MSTRG.117817.48"; exon_number "8";
chr22	StringTie	exon	42129738	42129909	1000	-	.	gene_id "MSTRG.117817"; transcript_id "MSTRG.117817.48"; exon_number "9";
chr22	StringTie	exon	42130612	42131836	1000	-	.	gene_id "MSTRG.117817"; transcript_id "MSTRG.117817.48"; exon_number "10";
chr22	StringTie	exon	42135075	42136664	1000	-	.	gene_id "MSTRG.117817"; transcript_id "MSTRG.117817.48"; exon_number "11";
chr22	StringTie	exon	42137987	42138105	1000	-	.	gene_id "MSTRG.117817"; transcript_id "MSTRG.117817.48"; exon_number "12";
chr22	StringTie	exon	42139612	42140456	1000	-	.	gene_id "MSTRG.117817"; transcript_id "MSTRG.117817.48"; exon_number "13";
chr22	StringTie	exon	42140555	42140696	1000	-	.	gene_id "MSTRG.117817"; transcript_id "MSTRG.117817.48"; exon_number "14";
chr22	StringTie	exon	42141152	42141339	1000	-	.	gene_id "MSTRG.117817"; transcript_id "MSTRG.117817.48"; exon_number "15";
chr22	StringTie	exon	42141625	42141675	1000	-	.	gene_id "MSTRG.117817"; transcript_id "MSTRG.117817.48"; exon_number "16";
chr22	StringTie	exon	42141868	42142044	1000	-	.	gene_id "MSTRG.117817"; transcript_id "MSTRG.117817.48"; exon_number "17";
chr22	StringTie	exon	42142479	42142639	1000	-	.	gene_id "MSTRG.117817"; transcript_id "MSTRG.117817.48"; exon_number "18";
chr22	StringTie	exon	42142728	42142880	1000	-	.	gene_id "MSTRG.117817"; transcript_id "MSTRG.117817.48"; exon_number "19";
chr22	StringTie	exon	42143410	42143581	1000	-	.	gene_id "MSTRG.117817"; transcript_id "MSTRG.117817.48"; exon_number "20";
chr22	StringTie	exon	42144284	42144577	1000	-	.	gene_id "MSTRG.117817"; transcript_id "MSTRG.117817.48"; exon_number "21";
chr22	StringTie	transcript	42120887	42144543	1000	-	.	gene_id "MSTRG.117817"; transcript_id "MSTRG.117817.49";
chr22	StringTie	exon	42120887	42121513	1000	-	.	gene_id "MSTRG.117817"; transcript_id "MSTRG.117817.49"; exon_number "1";
chr22	StringTie	exon	42121753	42124512	1000	-	.	gene_id "MSTRG.117817"; transcript_id "MSTRG.117817.49"; exon_number "2";
chr22	StringTie	exon	42125835	42125953	1000	-	.	gene_id "MSTRG.117817"; transcript_id "MSTRG.117817.49"; exon_number "3";
chr22	StringTie	exon	42126616	42126752	1000	-	.	gene_id "MSTRG.117817"; transcript_id "MSTRG.117817.49"; exon_number "4";
chr22	StringTie	exon	42126851	42126992	1000	-	.	gene_id "MSTRG.117817"; transcript_id "MSTRG.117817.49"; exon_number "5";
chr22	StringTie	exon	42127447	42127634	1000	-	.	gene_id "MSTRG.117817"; transcript_id "MSTRG.117817.49"; exon_number "6";
chr22	StringTie	exon	42127842	42127983	1000	-	.	gene_id "MSTRG.117817"; transcript_id "MSTRG.117817.49"; exon_number "7";
chr22	StringTie	exon	42128174	42128350	1000	-	.	gene_id "MSTRG.117817"; transcript_id "MSTRG.117817.49"; exon_number "8";
chr22	StringTie	exon	42128784	42128944	1000	-	.	gene_id "MSTRG.117817"; transcript_id "MSTRG.117817.49"; exon_number "9";
chr22	StringTie	exon	42129033	42129185	1000	-	.	gene_id "MSTRG.117817"; transcript_id "MSTRG.117817.49"; exon_number "10";
chr22	StringTie	exon	42129738	42129909	1000	-	.	gene_id "MSTRG.117817"; transcript_id "MSTRG.117817.49"; exon_number "11";
chr22	StringTie	exon	42130612	42130793	1000	-	.	gene_id "MSTRG.117817"; transcript_id "MSTRG.117817.49"; exon_number "12";
chr22	StringTie	exon	42143495	42144543	1000	-	.	gene_id "MSTRG.117817"; transcript_id "MSTRG.117817.49"; exon_number "13";
chr22	StringTie	transcript	42084491	42090901	1000	-	.	gene_id "MSTRG.117817"; transcript_id "MSTRG.117817.5";
chr22	StringTie	exon	42084491	42086314	1000	-	.	gene_id "MSTRG.117817"; transcript_id "MSTRG.117817.5"; exon_number "1";
chr22	StringTie	exon	42087069	42087175	1000	-	.	gene_id "MSTRG.117817"; transcript_id "MSTRG.117817.5"; exon_number "2";
chr22	StringTie	exon	42090606	42090901	1000	-	.	gene_id "MSTRG.117817"; transcript_id "MSTRG.117817.5"; exon_number "3";
chr22	StringTie	transcript	42120956	42144551	1000	-	.	gene_id "MSTRG.117817"; transcript_id "MSTRG.117817.50";
chr22	StringTie	exon	42120956	42121513	1000	-	.	gene_id "MSTRG.117817"; transcript_id "MSTRG.117817.50"; exon_number "1";
chr22	StringTie	exon	42125835	42125953	1000	-	.	gene_id "MSTRG.117817"; transcript_id "MSTRG.117817.50"; exon_number "2";
chr22	StringTie	exon	42126616	42126752	1000	-	.	gene_id "MSTRG.117817"; transcript_id "MSTRG.117817.50"; exon_number "3";
chr22	StringTie	exon	42126851	42126992	1000	-	.	gene_id "MSTRG.117817"; transcript_id "MSTRG.117817.50"; exon_number "4";
chr22	StringTie	exon	42127447	42127634	1000	-	.	gene_id "MSTRG.117817"; transcript_id "MSTRG.117817.50"; exon_number "5";
chr22	StringTie	exon	42127842	42127983	1000	-	.	gene_id "MSTRG.117817"; transcript_id "MSTRG.117817.50"; exon_number "6";
chr22	StringTie	exon	42128174	42128350	1000	-	.	gene_id "MSTRG.117817"; transcript_id "MSTRG.117817.50"; exon_number "7";
chr22	StringTie	exon	42128784	42128944	1000	-	.	gene_id "MSTRG.117817"; transcript_id "MSTRG.117817.50"; exon_number "8";
chr22	StringTie	exon	42129033	42129185	1000	-	.	gene_id "MSTRG.117817"; transcript_id "MSTRG.117817.50"; exon_number "9";
chr22	StringTie	exon	42129738	42129909	1000	-	.	gene_id "MSTRG.117817"; transcript_id "MSTRG.117817.50"; exon_number "10";
chr22	StringTie	exon	42130612	42130787	1000	-	.	gene_id "MSTRG.117817"; transcript_id "MSTRG.117817.50"; exon_number "11";
chr22	StringTie	exon	42143563	42143581	1000	-	.	gene_id "MSTRG.117817"; transcript_id "MSTRG.117817.50"; exon_number "12";
chr22	StringTie	exon	42144284	42144551	1000	-	.	gene_id "MSTRG.117817"; transcript_id "MSTRG.117817.50"; exon_number "13";
chr22	StringTie	transcript	42124242	42132025	1000	-	.	gene_id "MSTRG.117817"; transcript_id "MSTRG.117817.51";
chr22	StringTie	exon	42124242	42124508	1000	-	.	gene_id "MSTRG.117817"; transcript_id "MSTRG.117817.51"; exon_number "1";
chr22	StringTie	exon	42125835	42125953	1000	-	.	gene_id "MSTRG.117817"; transcript_id "MSTRG.117817.51"; exon_number "2";
chr22	StringTie	exon	42126616	42126752	1000	-	.	gene_id "MSTRG.117817"; transcript_id "MSTRG.117817.51"; exon_number "3";
chr22	StringTie	exon	42126851	42126992	1000	-	.	gene_id "MSTRG.117817"; transcript_id "MSTRG.117817.51"; exon_number "4";
chr22	StringTie	exon	42127447	42127634	1000	-	.	gene_id "MSTRG.117817"; transcript_id "MSTRG.117817.51"; exon_number "5";
chr22	StringTie	exon	42127842	42127983	1000	-	.	gene_id "MSTRG.117817"; transcript_id "MSTRG.117817.51"; exon_number "6";
chr22	StringTie	exon	42128174	42128350	1000	-	.	gene_id "MSTRG.117817"; transcript_id "MSTRG.117817.51"; exon_number "7";
chr22	StringTie	exon	42128784	42128943	1000	-	.	gene_id "MSTRG.117817"; transcript_id "MSTRG.117817.51"; exon_number "8";
chr22	StringTie	exon	42129033	42129185	1000	-	.	gene_id "MSTRG.117817"; transcript_id "MSTRG.117817.51"; exon_number "9";
chr22	StringTie	exon	42129738	42129909	1000	-	.	gene_id "MSTRG.117817"; transcript_id "MSTRG.117817.51"; exon_number "10";
chr22	StringTie	exon	42130612	42132025	1000	-	.	gene_id "MSTRG.117817"; transcript_id "MSTRG.117817.51"; exon_number "11";
chr22	StringTie	transcript	42124248	42145613	1000	-	.	gene_id "MSTRG.117817"; transcript_id "MSTRG.117817.52";
chr22	StringTie	exon	42124248	42124512	1000	-	.	gene_id "MSTRG.117817"; transcript_id "MSTRG.117817.52"; exon_number "1";
chr22	StringTie	exon	42126616	42126752	1000	-	.	gene_id "MSTRG.117817"; transcript_id "MSTRG.117817.52"; exon_number "2";
chr22	StringTie	exon	42126851	42126992	1000	-	.	gene_id "MSTRG.117817"; transcript_id "MSTRG.117817.52"; exon_number "3";
chr22	StringTie	exon	42127447	42127634	1000	-	.	gene_id "MSTRG.117817"; transcript_id "MSTRG.117817.52"; exon_number "4";
chr22	StringTie	exon	42127842	42127983	1000	-	.	gene_id "MSTRG.117817"; transcript_id "MSTRG.117817.52"; exon_number "5";
chr22	StringTie	exon	42128174	42128350	1000	-	.	gene_id "MSTRG.117817"; transcript_id "MSTRG.117817.52"; exon_number "6";
chr22	StringTie	exon	42128784	42128944	1000	-	.	gene_id "MSTRG.117817"; transcript_id "MSTRG.117817.52"; exon_number "7";
chr22	StringTie	exon	42142728	42142880	1000	-	.	gene_id "MSTRG.117817"; transcript_id "MSTRG.117817.52"; exon_number "8";
chr22	StringTie	exon	42143410	42143581	1000	-	.	gene_id "MSTRG.117817"; transcript_id "MSTRG.117817.52"; exon_number "9";
chr22	StringTie	exon	42144970	42145613	1000	-	.	gene_id "MSTRG.117817"; transcript_id "MSTRG.117817.52"; exon_number "10";
chr22	StringTie	transcript	42124466	42152455	1000	-	.	gene_id "MSTRG.117817"; transcript_id "MSTRG.117817.53";
chr22	StringTie	exon	42124466	42124512	1000	-	.	gene_id "MSTRG.117817"; transcript_id "MSTRG.117817.53"; exon_number "1";
chr22	StringTie	exon	42126616	42126752	1000	-	.	gene_id "MSTRG.117817"; transcript_id "MSTRG.117817.53"; exon_number "2";
chr22	StringTie	exon	42126851	42126992	1000	-	.	gene_id "MSTRG.117817"; transcript_id "MSTRG.117817.53"; exon_number "3";
chr22	StringTie	exon	42127447	42127634	1000	-	.	gene_id "MSTRG.117817"; transcript_id "MSTRG.117817.53"; exon_number "4";
chr22	StringTie	exon	42127842	42128350	1000	-	.	gene_id "MSTRG.117817"; transcript_id "MSTRG.117817.53"; exon_number "5";
chr22	StringTie	exon	42128784	42128944	1000	-	.	gene_id "MSTRG.117817"; transcript_id "MSTRG.117817.53"; exon_number "6";
chr22	StringTie	exon	42142728	42142880	1000	-	.	gene_id "MSTRG.117817"; transcript_id "MSTRG.117817.53"; exon_number "7";
chr22	StringTie	exon	42143410	42145538	1000	-	.	gene_id "MSTRG.117817"; transcript_id "MSTRG.117817.53"; exon_number "8";
chr22	StringTie	exon	42149279	42150064	1000	-	.	gene_id "MSTRG.117817"; transcript_id "MSTRG.117817.53"; exon_number "9";
chr22	StringTie	exon	42150163	42150304	1000	-	.	gene_id "MSTRG.117817"; transcript_id "MSTRG.117817.53"; exon_number "10";
chr22	StringTie	exon	42151144	42151285	1000	-	.	gene_id "MSTRG.117817"; transcript_id "MSTRG.117817.53"; exon_number "11";
chr22	StringTie	exon	42151472	42151611	1000	-	.	gene_id "MSTRG.117817"; transcript_id "MSTRG.117817.53"; exon_number "12";
chr22	StringTie	exon	42152177	42152258	1000	-	.	gene_id "MSTRG.117817"; transcript_id "MSTRG.117817.53"; exon_number "13";
chr22	StringTie	exon	42152347	42152455	1000	-	.	gene_id "MSTRG.117817"; transcript_id "MSTRG.117817.53"; exon_number "14";
chr22	StringTie	transcript	42124480	42144552	1000	-	.	gene_id "MSTRG.117817"; transcript_id "MSTRG.117817.54";
chr22	StringTie	exon	42124480	42124512	1000	-	.	gene_id "MSTRG.117817"; transcript_id "MSTRG.117817.54"; exon_number "1";
chr22	StringTie	exon	42125835	42125953	1000	-	.	gene_id "MSTRG.117817"; transcript_id "MSTRG.117817.54"; exon_number "2";
chr22	StringTie	exon	42126616	42126752	1000	-	.	gene_id "MSTRG.117817"; transcript_id "MSTRG.117817.54"; exon_number "3";
chr22	StringTie	exon	42126851	42126992	1000	-	.	gene_id "MSTRG.117817"; transcript_id "MSTRG.117817.54"; exon_number "4";
chr22	StringTie	exon	42127447	42127634	1000	-	.	gene_id "MSTRG.117817"; transcript_id "MSTRG.117817.54"; exon_number "5";
chr22	StringTie	exon	42127842	42127983	1000	-	.	gene_id "MSTRG.117817"; transcript_id "MSTRG.117817.54"; exon_number "6";
chr22	StringTie	exon	42128174	42128350	1000	-	.	gene_id "MSTRG.117817"; transcript_id "MSTRG.117817.54"; exon_number "7";
chr22	StringTie	exon	42128784	42128944	1000	-	.	gene_id "MSTRG.117817"; transcript_id "MSTRG.117817.54"; exon_number "8";
chr22	StringTie	exon	42129033	42129185	1000	-	.	gene_id "MSTRG.117817"; transcript_id "MSTRG.117817.54"; exon_number "9";
chr22	StringTie	exon	42129738	42129909	1000	-	.	gene_id "MSTRG.117817"; transcript_id "MSTRG.117817.54"; exon_number "10";
chr22	StringTie	exon	42130612	42131436	1000	-	.	gene_id "MSTRG.117817"; transcript_id "MSTRG.117817.54"; exon_number "11";
chr22	StringTie	exon	42143544	42143581	1000	-	.	gene_id "MSTRG.117817"; transcript_id "MSTRG.117817.54"; exon_number "12";
chr22	StringTie	exon	42144284	42144552	1000	-	.	gene_id "MSTRG.117817"; transcript_id "MSTRG.117817.54"; exon_number "13";
chr22	StringTie	transcript	42124559	42132356	1000	-	.	gene_id "MSTRG.117817"; transcript_id "MSTRG.117817.55";
chr22	StringTie	exon	42124559	42126752	1000	-	.	gene_id "MSTRG.117817"; transcript_id "MSTRG.117817.55"; exon_number "1";
chr22	StringTie	exon	42126851	42126992	1000	-	.	gene_id "MSTRG.117817"; transcript_id "MSTRG.117817.55"; exon_number "2";
chr22	StringTie	exon	42127447	42127634	1000	-	.	gene_id "MSTRG.117817"; transcript_id "MSTRG.117817.55"; exon_number "3";
chr22	StringTie	exon	42128174	42128350	1000	-	.	gene_id "MSTRG.117817"; transcript_id "MSTRG.117817.55"; exon_number "4";
chr22	StringTie	exon	42128784	42128944	1000	-	.	gene_id "MSTRG.117817"; transcript_id "MSTRG.117817.55"; exon_number "5";
chr22	StringTie	exon	42129033	42129185	1000	-	.	gene_id "MSTRG.117817"; transcript_id "MSTRG.117817.55"; exon_number "6";
chr22	StringTie	exon	42129738	42132356	1000	-	.	gene_id "MSTRG.117817"; transcript_id "MSTRG.117817.55"; exon_number "7";
chr22	StringTie	transcript	42124560	42144556	1000	-	.	gene_id "MSTRG.117817"; transcript_id "MSTRG.117817.56";
chr22	StringTie	exon	42124560	42125953	1000	-	.	gene_id "MSTRG.117817"; transcript_id "MSTRG.117817.56"; exon_number "1";
chr22	StringTie	exon	42126616	42126752	1000	-	.	gene_id "MSTRG.117817"; transcript_id "MSTRG.117817.56"; exon_number "2";
chr22	StringTie	exon	42126851	42126992	1000	-	.	gene_id "MSTRG.117817"; transcript_id "MSTRG.117817.56"; exon_number "3";
chr22	StringTie	exon	42127447	42127634	1000	-	.	gene_id "MSTRG.117817"; transcript_id "MSTRG.117817.56"; exon_number "4";
chr22	StringTie	exon	42127842	42127983	1000	-	.	gene_id "MSTRG.117817"; transcript_id "MSTRG.117817.56"; exon_number "5";
chr22	StringTie	exon	42128174	42128350	1000	-	.	gene_id "MSTRG.117817"; transcript_id "MSTRG.117817.56"; exon_number "6";
chr22	StringTie	exon	42128784	42128944	1000	-	.	gene_id "MSTRG.117817"; transcript_id "MSTRG.117817.56"; exon_number "7";
chr22	StringTie	exon	42129033	42129047	1000	-	.	gene_id "MSTRG.117817"; transcript_id "MSTRG.117817.56"; exon_number "8";
chr22	StringTie	exon	42142514	42142639	1000	-	.	gene_id "MSTRG.117817"; transcript_id "MSTRG.117817.56"; exon_number "9";
chr22	StringTie	exon	42142728	42142880	1000	-	.	gene_id "MSTRG.117817"; transcript_id "MSTRG.117817.56"; exon_number "10";
chr22	StringTie	exon	42143410	42143581	1000	-	.	gene_id "MSTRG.117817"; transcript_id "MSTRG.117817.56"; exon_number "11";
chr22	StringTie	exon	42144284	42144556	1000	-	.	gene_id "MSTRG.117817"; transcript_id "MSTRG.117817.56"; exon_number "12";
chr22	StringTie	transcript	42124560	42144540	1000	-	.	gene_id "MSTRG.117817"; transcript_id "MSTRG.117817.57";
chr22	StringTie	exon	42124560	42125927	1000	-	.	gene_id "MSTRG.117817"; transcript_id "MSTRG.117817.57"; exon_number "1";
chr22	StringTie	exon	42126616	42126752	1000	-	.	gene_id "MSTRG.117817"; transcript_id "MSTRG.117817.57"; exon_number "2";
chr22	StringTie	exon	42126851	42126992	1000	-	.	gene_id "MSTRG.117817"; transcript_id "MSTRG.117817.57"; exon_number "3";
chr22	StringTie	exon	42127447	42127634	1000	-	.	gene_id "MSTRG.117817"; transcript_id "MSTRG.117817.57"; exon_number "4";
chr22	StringTie	exon	42127842	42127983	1000	-	.	gene_id "MSTRG.117817"; transcript_id "MSTRG.117817.57"; exon_number "5";
chr22	StringTie	exon	42128174	42128350	1000	-	.	gene_id "MSTRG.117817"; transcript_id "MSTRG.117817.57"; exon_number "6";
chr22	StringTie	exon	42128784	42128944	1000	-	.	gene_id "MSTRG.117817"; transcript_id "MSTRG.117817.57"; exon_number "7";
chr22	StringTie	exon	42129033	42129185	1000	-	.	gene_id "MSTRG.117817"; transcript_id "MSTRG.117817.57"; exon_number "8";
chr22	StringTie	exon	42129738	42129909	1000	-	.	gene_id "MSTRG.117817"; transcript_id "MSTRG.117817.57"; exon_number "9";
chr22	StringTie	exon	42130612	42131392	1000	-	.	gene_id "MSTRG.117817"; transcript_id "MSTRG.117817.57"; exon_number "10";
chr22	StringTie	exon	42143549	42143581	1000	-	.	gene_id "MSTRG.117817"; transcript_id "MSTRG.117817.57"; exon_number "11";
chr22	StringTie	exon	42144284	42144540	1000	-	.	gene_id "MSTRG.117817"; transcript_id "MSTRG.117817.57"; exon_number "12";
chr22	StringTie	transcript	42124561	42132029	1000	-	.	gene_id "MSTRG.117817"; transcript_id "MSTRG.117817.58";
chr22	StringTie	exon	42124561	42126752	1000	-	.	gene_id "MSTRG.117817"; transcript_id "MSTRG.117817.58"; exon_number "1";
chr22	StringTie	exon	42126851	42126992	1000	-	.	gene_id "MSTRG.117817"; transcript_id "MSTRG.117817.58"; exon_number "2";
chr22	StringTie	exon	42127447	42127634	1000	-	.	gene_id "MSTRG.117817"; transcript_id "MSTRG.117817.58"; exon_number "3";
chr22	StringTie	exon	42127842	42127983	1000	-	.	gene_id "MSTRG.117817"; transcript_id "MSTRG.117817.58"; exon_number "4";
chr22	StringTie	exon	42128174	42128350	1000	-	.	gene_id "MSTRG.117817"; transcript_id "MSTRG.117817.58"; exon_number "5";
chr22	StringTie	exon	42128784	42128943	1000	-	.	gene_id "MSTRG.117817"; transcript_id "MSTRG.117817.58"; exon_number "6";
chr22	StringTie	exon	42129033	42129185	1000	-	.	gene_id "MSTRG.117817"; transcript_id "MSTRG.117817.58"; exon_number "7";
chr22	StringTie	exon	42129738	42129909	1000	-	.	gene_id "MSTRG.117817"; transcript_id "MSTRG.117817.58"; exon_number "8";
chr22	StringTie	exon	42131297	42132029	1000	-	.	gene_id "MSTRG.117817"; transcript_id "MSTRG.117817.58"; exon_number "9";
chr22	StringTie	transcript	42124561	42151646	1000	-	.	gene_id "MSTRG.117817"; transcript_id "MSTRG.117817.59";
chr22	StringTie	exon	42124561	42126752	1000	-	.	gene_id "MSTRG.117817"; transcript_id "MSTRG.117817.59"; exon_number "1";
chr22	StringTie	exon	42126851	42126992	1000	-	.	gene_id "MSTRG.117817"; transcript_id "MSTRG.117817.59"; exon_number "2";
chr22	StringTie	exon	42127447	42127634	1000	-	.	gene_id "MSTRG.117817"; transcript_id "MSTRG.117817.59"; exon_number "3";
chr22	StringTie	exon	42127842	42128350	1000	-	.	gene_id "MSTRG.117817"; transcript_id "MSTRG.117817.59"; exon_number "4";
chr22	StringTie	exon	42128784	42128944	1000	-	.	gene_id "MSTRG.117817"; transcript_id "MSTRG.117817.59"; exon_number "5";
chr22	StringTie	exon	42142728	42142880	1000	-	.	gene_id "MSTRG.117817"; transcript_id "MSTRG.117817.59"; exon_number "6";
chr22	StringTie	exon	42143410	42145538	1000	-	.	gene_id "MSTRG.117817"; transcript_id "MSTRG.117817.59"; exon_number "7";
chr22	StringTie	exon	42149279	42150064	1000	-	.	gene_id "MSTRG.117817"; transcript_id "MSTRG.117817.59"; exon_number "8";
chr22	StringTie	exon	42150163	42150304	1000	-	.	gene_id "MSTRG.117817"; transcript_id "MSTRG.117817.59"; exon_number "9";
chr22	StringTie	exon	42150755	42150909	1000	-	.	gene_id "MSTRG.117817"; transcript_id "MSTRG.117817.59"; exon_number "10";
chr22	StringTie	exon	42151144	42151285	1000	-	.	gene_id "MSTRG.117817"; transcript_id "MSTRG.117817.59"; exon_number "11";
chr22	StringTie	exon	42151472	42151646	1000	-	.	gene_id "MSTRG.117817"; transcript_id "MSTRG.117817.59"; exon_number "12";
chr22	StringTie	transcript	42084710	42090955	1000	-	.	gene_id "MSTRG.117817"; transcript_id "MSTRG.117817.6";
chr22	StringTie	exon	42084710	42085347	1000	-	.	gene_id "MSTRG.117817"; transcript_id "MSTRG.117817.6"; exon_number "1";
chr22	StringTie	exon	42085449	42086314	1000	-	.	gene_id "MSTRG.117817"; transcript_id "MSTRG.117817.6"; exon_number "2";
chr22	StringTie	exon	42087060	42087175	1000	-	.	gene_id "MSTRG.117817"; transcript_id "MSTRG.117817.6"; exon_number "3";
chr22	StringTie	exon	42090606	42090955	1000	-	.	gene_id "MSTRG.117817"; transcript_id "MSTRG.117817.6"; exon_number "4";
chr22	StringTie	transcript	42124565	42148467	1000	-	.	gene_id "MSTRG.117817"; transcript_id "MSTRG.117817.60";
chr22	StringTie	exon	42124565	42126752	1000	-	.	gene_id "MSTRG.117817"; transcript_id "MSTRG.117817.60"; exon_number "1";
chr22	StringTie	exon	42126851	42126992	1000	-	.	gene_id "MSTRG.117817"; transcript_id "MSTRG.117817.60"; exon_number "2";
chr22	StringTie	exon	42127447	42127634	1000	-	.	gene_id "MSTRG.117817"; transcript_id "MSTRG.117817.60"; exon_number "3";
chr22	StringTie	exon	42127842	42127983	1000	-	.	gene_id "MSTRG.117817"; transcript_id "MSTRG.117817.60"; exon_number "4";
chr22	StringTie	exon	42128174	42128350	1000	-	.	gene_id "MSTRG.117817"; transcript_id "MSTRG.117817.60"; exon_number "5";
chr22	StringTie	exon	42128784	42128944	1000	-	.	gene_id "MSTRG.117817"; transcript_id "MSTRG.117817.60"; exon_number "6";
chr22	StringTie	exon	42129033	42129185	1000	-	.	gene_id "MSTRG.117817"; transcript_id "MSTRG.117817.60"; exon_number "7";
chr22	StringTie	exon	42129443	42129459	1000	-	.	gene_id "MSTRG.117817"; transcript_id "MSTRG.117817.60"; exon_number "8";
chr22	StringTie	exon	42142567	42142639	1000	-	.	gene_id "MSTRG.117817"; transcript_id "MSTRG.117817.60"; exon_number "9";
chr22	StringTie	exon	42142728	42142880	1000	-	.	gene_id "MSTRG.117817"; transcript_id "MSTRG.117817.60"; exon_number "10";
chr22	StringTie	exon	42143410	42145538	1000	-	.	gene_id "MSTRG.117817"; transcript_id "MSTRG.117817.60"; exon_number "11";
chr22	StringTie	exon	42147972	42148467	1000	-	.	gene_id "MSTRG.117817"; transcript_id "MSTRG.117817.60"; exon_number "12";
chr22	StringTie	transcript	42124578	42155008	1000	-	.	gene_id "MSTRG.117817"; transcript_id "MSTRG.117817.61";
chr22	StringTie	exon	42124578	42126992	1000	-	.	gene_id "MSTRG.117817"; transcript_id "MSTRG.117817.61"; exon_number "1";
chr22	StringTie	exon	42127447	42128350	1000	-	.	gene_id "MSTRG.117817"; transcript_id "MSTRG.117817.61"; exon_number "2";
chr22	StringTie	exon	42128784	42128944	1000	-	.	gene_id "MSTRG.117817"; transcript_id "MSTRG.117817.61"; exon_number "3";
chr22	StringTie	exon	42142728	42142880	1000	-	.	gene_id "MSTRG.117817"; transcript_id "MSTRG.117817.61"; exon_number "4";
chr22	StringTie	exon	42143410	42145538	1000	-	.	gene_id "MSTRG.117817"; transcript_id "MSTRG.117817.61"; exon_number "5";
chr22	StringTie	exon	42149279	42150064	1000	-	.	gene_id "MSTRG.117817"; transcript_id "MSTRG.117817.61"; exon_number "6";
chr22	StringTie	exon	42150163	42150304	1000	-	.	gene_id "MSTRG.117817"; transcript_id "MSTRG.117817.61"; exon_number "7";
chr22	StringTie	exon	42150755	42150909	1000	-	.	gene_id "MSTRG.117817"; transcript_id "MSTRG.117817.61"; exon_number "8";
chr22	StringTie	exon	42151144	42151285	1000	-	.	gene_id "MSTRG.117817"; transcript_id "MSTRG.117817.61"; exon_number "9";
chr22	StringTie	exon	42151472	42151611	1000	-	.	gene_id "MSTRG.117817"; transcript_id "MSTRG.117817.61"; exon_number "10";
chr22	StringTie	exon	42152177	42152258	1000	-	.	gene_id "MSTRG.117817"; transcript_id "MSTRG.117817.61"; exon_number "11";
chr22	StringTie	exon	42153029	42153200	1000	-	.	gene_id "MSTRG.117817"; transcript_id "MSTRG.117817.61"; exon_number "12";
chr22	StringTie	exon	42154825	42155008	1000	-	.	gene_id "MSTRG.117817"; transcript_id "MSTRG.117817.61"; exon_number "13";
chr22	StringTie	transcript	42124614	42132032	1000	-	.	gene_id "MSTRG.117817"; transcript_id "MSTRG.117817.62";
chr22	StringTie	exon	42124614	42126992	1000	-	.	gene_id "MSTRG.117817"; transcript_id "MSTRG.117817.62"; exon_number "1";
chr22	StringTie	exon	42127447	42127634	1000	-	.	gene_id "MSTRG.117817"; transcript_id "MSTRG.117817.62"; exon_number "2";
chr22	StringTie	exon	42127842	42127983	1000	-	.	gene_id "MSTRG.117817"; transcript_id "MSTRG.117817.62"; exon_number "3";
chr22	StringTie	exon	42128174	42128350	1000	-	.	gene_id "MSTRG.117817"; transcript_id "MSTRG.117817.62"; exon_number "4";
chr22	StringTie	exon	42128784	42128944	1000	-	.	gene_id "MSTRG.117817"; transcript_id "MSTRG.117817.62"; exon_number "5";
chr22	StringTie	exon	42129738	42132032	1000	-	.	gene_id "MSTRG.117817"; transcript_id "MSTRG.117817.62"; exon_number "6";
chr22	StringTie	transcript	42124622	42218413	1000	-	.	gene_id "MSTRG.117817"; transcript_id "MSTRG.117817.63";
chr22	StringTie	exon	42124622	42126752	1000	-	.	gene_id "MSTRG.117817"; transcript_id "MSTRG.117817.63"; exon_number "1";
chr22	StringTie	exon	42126851	42126992	1000	-	.	gene_id "MSTRG.117817"; transcript_id "MSTRG.117817.63"; exon_number "2";
chr22	StringTie	exon	42127447	42128944	1000	-	.	gene_id "MSTRG.117817"; transcript_id "MSTRG.117817.63"; exon_number "3";
chr22	StringTie	exon	42142728	42142880	1000	-	.	gene_id "MSTRG.117817"; transcript_id "MSTRG.117817.63"; exon_number "4";
chr22	StringTie	exon	42143410	42143581	1000	-	.	gene_id "MSTRG.117817"; transcript_id "MSTRG.117817.63"; exon_number "5";
chr22	StringTie	exon	42144284	42145538	1000	-	.	gene_id "MSTRG.117817"; transcript_id "MSTRG.117817.63"; exon_number "6";
chr22	StringTie	exon	42149279	42150064	1000	-	.	gene_id "MSTRG.117817"; transcript_id "MSTRG.117817.63"; exon_number "7";
chr22	StringTie	exon	42150163	42150304	1000	-	.	gene_id "MSTRG.117817"; transcript_id "MSTRG.117817.63"; exon_number "8";
chr22	StringTie	exon	42150755	42150939	1000	-	.	gene_id "MSTRG.117817"; transcript_id "MSTRG.117817.63"; exon_number "9";
chr22	StringTie	exon	42151144	42151295	1000	-	.	gene_id "MSTRG.117817"; transcript_id "MSTRG.117817.63"; exon_number "10";
chr22	StringTie	exon	42151472	42151611	1000	-	.	gene_id "MSTRG.117817"; transcript_id "MSTRG.117817.63"; exon_number "11";
chr22	StringTie	exon	42152177	42152258	1000	-	.	gene_id "MSTRG.117817"; transcript_id "MSTRG.117817.63"; exon_number "12";
chr22	StringTie	exon	42153029	42153200	1000	-	.	gene_id "MSTRG.117817"; transcript_id "MSTRG.117817.63"; exon_number "13";
chr22	StringTie	exon	42154825	42154895	1000	-	.	gene_id "MSTRG.117817"; transcript_id "MSTRG.117817.63"; exon_number "14";
chr22	StringTie	exon	42155580	42155669	1000	-	.	gene_id "MSTRG.117817"; transcript_id "MSTRG.117817.63"; exon_number "15";
chr22	StringTie	exon	42156219	42161358	1000	-	.	gene_id "MSTRG.117817"; transcript_id "MSTRG.117817.63"; exon_number "16";
chr22	StringTie	exon	42168609	42168703	1000	-	.	gene_id "MSTRG.117817"; transcript_id "MSTRG.117817.63"; exon_number "17";
chr22	StringTie	exon	42169847	42169896	1000	-	.	gene_id "MSTRG.117817"; transcript_id "MSTRG.117817.63"; exon_number "18";
chr22	StringTie	exon	42179609	42179702	1000	-	.	gene_id "MSTRG.117817"; transcript_id "MSTRG.117817.63"; exon_number "19";
chr22	StringTie	exon	42209651	42215341	1000	-	.	gene_id "MSTRG.117817"; transcript_id "MSTRG.117817.63"; exon_number "20";
chr22	StringTie	exon	42217739	42218413	1000	-	.	gene_id "MSTRG.117817"; transcript_id "MSTRG.117817.63"; exon_number "21";
chr22	StringTie	transcript	42125321	42132032	1000	-	.	gene_id "MSTRG.117817"; transcript_id "MSTRG.117817.64";
chr22	StringTie	exon	42125321	42126992	1000	-	.	gene_id "MSTRG.117817"; transcript_id "MSTRG.117817.64"; exon_number "1";
chr22	StringTie	exon	42127447	42127634	1000	-	.	gene_id "MSTRG.117817"; transcript_id "MSTRG.117817.64"; exon_number "2";
chr22	StringTie	exon	42128174	42128350	1000	-	.	gene_id "MSTRG.117817"; transcript_id "MSTRG.117817.64"; exon_number "3";
chr22	StringTie	exon	42128784	42128944	1000	-	.	gene_id "MSTRG.117817"; transcript_id "MSTRG.117817.64"; exon_number "4";
chr22	StringTie	exon	42129033	42129185	1000	-	.	gene_id "MSTRG.117817"; transcript_id "MSTRG.117817.64"; exon_number "5";
chr22	StringTie	exon	42129738	42132032	1000	-	.	gene_id "MSTRG.117817"; transcript_id "MSTRG.117817.64"; exon_number "6";
chr22	StringTie	transcript	42125324	42132033	1000	-	.	gene_id "MSTRG.117817"; transcript_id "MSTRG.117817.65";
chr22	StringTie	exon	42125324	42126752	1000	-	.	gene_id "MSTRG.117817"; transcript_id "MSTRG.117817.65"; exon_number "1";
chr22	StringTie	exon	42126851	42126992	1000	-	.	gene_id "MSTRG.117817"; transcript_id "MSTRG.117817.65"; exon_number "2";
chr22	StringTie	exon	42127447	42127634	1000	-	.	gene_id "MSTRG.117817"; transcript_id "MSTRG.117817.65"; exon_number "3";
chr22	StringTie	exon	42127842	42127934	1000	-	.	gene_id "MSTRG.117817"; transcript_id "MSTRG.117817.65"; exon_number "4";
chr22	StringTie	exon	42128174	42128350	1000	-	.	gene_id "MSTRG.117817"; transcript_id "MSTRG.117817.65"; exon_number "5";
chr22	StringTie	exon	42128784	42128944	1000	-	.	gene_id "MSTRG.117817"; transcript_id "MSTRG.117817.65"; exon_number "6";
chr22	StringTie	exon	42129033	42129185	1000	-	.	gene_id "MSTRG.117817"; transcript_id "MSTRG.117817.65"; exon_number "7";
chr22	StringTie	exon	42129738	42129909	1000	-	.	gene_id "MSTRG.117817"; transcript_id "MSTRG.117817.65"; exon_number "8";
chr22	StringTie	exon	42131297	42132033	1000	-	.	gene_id "MSTRG.117817"; transcript_id "MSTRG.117817.65"; exon_number "9";
chr22	StringTie	transcript	42125341	42152223	1000	-	.	gene_id "MSTRG.117817"; transcript_id "MSTRG.117817.66";
chr22	StringTie	exon	42125341	42128944	1000	-	.	gene_id "MSTRG.117817"; transcript_id "MSTRG.117817.66"; exon_number "1";
chr22	StringTie	exon	42142728	42142880	1000	-	.	gene_id "MSTRG.117817"; transcript_id "MSTRG.117817.66"; exon_number "2";
chr22	StringTie	exon	42143410	42150064	1000	-	.	gene_id "MSTRG.117817"; transcript_id "MSTRG.117817.66"; exon_number "3";
chr22	StringTie	exon	42150163	42150304	1000	-	.	gene_id "MSTRG.117817"; transcript_id "MSTRG.117817.66"; exon_number "4";
chr22	StringTie	exon	42150755	42151006	1000	-	.	gene_id "MSTRG.117817"; transcript_id "MSTRG.117817.66"; exon_number "5";
chr22	StringTie	exon	42151144	42151285	1000	-	.	gene_id "MSTRG.117817"; transcript_id "MSTRG.117817.66"; exon_number "6";
chr22	StringTie	exon	42151472	42151611	1000	-	.	gene_id "MSTRG.117817"; transcript_id "MSTRG.117817.66"; exon_number "7";
chr22	StringTie	exon	42152177	42152223	1000	-	.	gene_id "MSTRG.117817"; transcript_id "MSTRG.117817.66"; exon_number "8";
chr22	StringTie	transcript	42125346	42135136	1000	-	.	gene_id "MSTRG.117817"; transcript_id "MSTRG.117817.67";
chr22	StringTie	exon	42125346	42126752	1000	-	.	gene_id "MSTRG.117817"; transcript_id "MSTRG.117817.67"; exon_number "1";
chr22	StringTie	exon	42126851	42126992	1000	-	.	gene_id "MSTRG.117817"; transcript_id "MSTRG.117817.67"; exon_number "2";
chr22	StringTie	exon	42127447	42127634	1000	-	.	gene_id "MSTRG.117817"; transcript_id "MSTRG.117817.67"; exon_number "3";
chr22	StringTie	exon	42127842	42127983	1000	-	.	gene_id "MSTRG.117817"; transcript_id "MSTRG.117817.67"; exon_number "4";
chr22	StringTie	exon	42128174	42128350	1000	-	.	gene_id "MSTRG.117817"; transcript_id "MSTRG.117817.67"; exon_number "5";
chr22	StringTie	exon	42128784	42128943	1000	-	.	gene_id "MSTRG.117817"; transcript_id "MSTRG.117817.67"; exon_number "6";
chr22	StringTie	exon	42129033	42131836	1000	-	.	gene_id "MSTRG.117817"; transcript_id "MSTRG.117817.67"; exon_number "7";
chr22	StringTie	exon	42135075	42135136	1000	-	.	gene_id "MSTRG.117817"; transcript_id "MSTRG.117817.67"; exon_number "8";
chr22	StringTie	transcript	42125346	42155129	1000	-	.	gene_id "MSTRG.117817"; transcript_id "MSTRG.117817.68";
chr22	StringTie	exon	42125346	42126752	1000	-	.	gene_id "MSTRG.117817"; transcript_id "MSTRG.117817.68"; exon_number "1";
chr22	StringTie	exon	42126851	42126992	1000	-	.	gene_id "MSTRG.117817"; transcript_id "MSTRG.117817.68"; exon_number "2";
chr22	StringTie	exon	42127447	42128350	1000	-	.	gene_id "MSTRG.117817"; transcript_id "MSTRG.117817.68"; exon_number "3";
chr22	StringTie	exon	42128784	42128796	1000	-	.	gene_id "MSTRG.117817"; transcript_id "MSTRG.117817.68"; exon_number "4";
chr22	StringTie	exon	42141282	42141339	1000	-	.	gene_id "MSTRG.117817"; transcript_id "MSTRG.117817.68"; exon_number "5";
chr22	StringTie	exon	42141868	42142044	1000	-	.	gene_id "MSTRG.117817"; transcript_id "MSTRG.117817.68"; exon_number "6";
chr22	StringTie	exon	42142479	42142639	1000	-	.	gene_id "MSTRG.117817"; transcript_id "MSTRG.117817.68"; exon_number "7";
chr22	StringTie	exon	42142728	42142880	1000	-	.	gene_id "MSTRG.117817"; transcript_id "MSTRG.117817.68"; exon_number "8";
chr22	StringTie	exon	42143410	42143581	1000	-	.	gene_id "MSTRG.117817"; transcript_id "MSTRG.117817.68"; exon_number "9";
chr22	StringTie	exon	42144284	42144358	1000	-	.	gene_id "MSTRG.117817"; transcript_id "MSTRG.117817.68"; exon_number "10";
chr22	StringTie	exon	42144970	42145538	1000	-	.	gene_id "MSTRG.117817"; transcript_id "MSTRG.117817.68"; exon_number "11";
chr22	StringTie	exon	42149279	42150064	1000	-	.	gene_id "MSTRG.117817"; transcript_id "MSTRG.117817.68"; exon_number "12";
chr22	StringTie	exon	42150163	42150304	1000	-	.	gene_id "MSTRG.117817"; transcript_id "MSTRG.117817.68"; exon_number "13";
chr22	StringTie	exon	42151144	42151285	1000	-	.	gene_id "MSTRG.117817"; transcript_id "MSTRG.117817.68"; exon_number "14";
chr22	StringTie	exon	42151472	42151611	1000	-	.	gene_id "MSTRG.117817"; transcript_id "MSTRG.117817.68"; exon_number "15";
chr22	StringTie	exon	42152177	42152258	1000	-	.	gene_id "MSTRG.117817"; transcript_id "MSTRG.117817.68"; exon_number "16";
chr22	StringTie	exon	42153029	42153200	1000	-	.	gene_id "MSTRG.117817"; transcript_id "MSTRG.117817.68"; exon_number "17";
chr22	StringTie	exon	42154825	42155129	1000	-	.	gene_id "MSTRG.117817"; transcript_id "MSTRG.117817.68"; exon_number "18";
chr22	StringTie	transcript	42125404	42234105	1000	-	.	gene_id "MSTRG.117817"; transcript_id "MSTRG.117817.69";
chr22	StringTie	exon	42125404	42126752	1000	-	.	gene_id "MSTRG.117817"; transcript_id "MSTRG.117817.69"; exon_number "1";
chr22	StringTie	exon	42126851	42126992	1000	-	.	gene_id "MSTRG.117817"; transcript_id "MSTRG.117817.69"; exon_number "2";
chr22	StringTie	exon	42127447	42127634	1000	-	.	gene_id "MSTRG.117817"; transcript_id "MSTRG.117817.69"; exon_number "3";
chr22	StringTie	exon	42127842	42127983	1000	-	.	gene_id "MSTRG.117817"; transcript_id "MSTRG.117817.69"; exon_number "4";
chr22	StringTie	exon	42128174	42128350	1000	-	.	gene_id "MSTRG.117817"; transcript_id "MSTRG.117817.69"; exon_number "5";
chr22	StringTie	exon	42128784	42128944	1000	-	.	gene_id "MSTRG.117817"; transcript_id "MSTRG.117817.69"; exon_number "6";
chr22	StringTie	exon	42142728	42142880	1000	-	.	gene_id "MSTRG.117817"; transcript_id "MSTRG.117817.69"; exon_number "7";
chr22	StringTie	exon	42143410	42145538	1000	-	.	gene_id "MSTRG.117817"; transcript_id "MSTRG.117817.69"; exon_number "8";
chr22	StringTie	exon	42149279	42150064	1000	-	.	gene_id "MSTRG.117817"; transcript_id "MSTRG.117817.69"; exon_number "9";
chr22	StringTie	exon	42150163	42150304	1000	-	.	gene_id "MSTRG.117817"; transcript_id "MSTRG.117817.69"; exon_number "10";
chr22	StringTie	exon	42150755	42150939	1000	-	.	gene_id "MSTRG.117817"; transcript_id "MSTRG.117817.69"; exon_number "11";
chr22	StringTie	exon	42151144	42151285	1000	-	.	gene_id "MSTRG.117817"; transcript_id "MSTRG.117817.69"; exon_number "12";
chr22	StringTie	exon	42151472	42151611	1000	-	.	gene_id "MSTRG.117817"; transcript_id "MSTRG.117817.69"; exon_number "13";
chr22	StringTie	exon	42152177	42152258	1000	-	.	gene_id "MSTRG.117817"; transcript_id "MSTRG.117817.69"; exon_number "14";
chr22	StringTie	exon	42153029	42153200	1000	-	.	gene_id "MSTRG.117817"; transcript_id "MSTRG.117817.69"; exon_number "15";
chr22	StringTie	exon	42154825	42155669	1000	-	.	gene_id "MSTRG.117817"; transcript_id "MSTRG.117817.69"; exon_number "16";
chr22	StringTie	exon	42156219	42161358	1000	-	.	gene_id "MSTRG.117817"; transcript_id "MSTRG.117817.69"; exon_number "17";
chr22	StringTie	exon	42169847	42169896	1000	-	.	gene_id "MSTRG.117817"; transcript_id "MSTRG.117817.69"; exon_number "18";
chr22	StringTie	exon	42179609	42179702	1000	-	.	gene_id "MSTRG.117817"; transcript_id "MSTRG.117817.69"; exon_number "19";
chr22	StringTie	exon	42209651	42215341	1000	-	.	gene_id "MSTRG.117817"; transcript_id "MSTRG.117817.69"; exon_number "20";
chr22	StringTie	exon	42232421	42234105	1000	-	.	gene_id "MSTRG.117817"; transcript_id "MSTRG.117817.69"; exon_number "21";
chr22	StringTie	transcript	42084843	42090772	1000	-	.	gene_id "MSTRG.117817"; transcript_id "MSTRG.117817.7";
chr22	StringTie	exon	42084843	42086191	1000	-	.	gene_id "MSTRG.117817"; transcript_id "MSTRG.117817.7"; exon_number "1";
chr22	StringTie	exon	42086214	42086314	1000	-	.	gene_id "MSTRG.117817"; transcript_id "MSTRG.117817.7"; exon_number "2";
chr22	StringTie	exon	42087060	42087175	1000	-	.	gene_id "MSTRG.117817"; transcript_id "MSTRG.117817.7"; exon_number "3";
chr22	StringTie	exon	42090606	42090772	1000	-	.	gene_id "MSTRG.117817"; transcript_id "MSTRG.117817.7"; exon_number "4";
chr22	StringTie	transcript	42125404	42152278	1000	-	.	gene_id "MSTRG.117817"; transcript_id "MSTRG.117817.70";
chr22	StringTie	exon	42125404	42125927	1000	-	.	gene_id "MSTRG.117817"; transcript_id "MSTRG.117817.70"; exon_number "1";
chr22	StringTie	exon	42126616	42126752	1000	-	.	gene_id "MSTRG.117817"; transcript_id "MSTRG.117817.70"; exon_number "2";
chr22	StringTie	exon	42126851	42126992	1000	-	.	gene_id "MSTRG.117817"; transcript_id "MSTRG.117817.70"; exon_number "3";
chr22	StringTie	exon	42127447	42127634	1000	-	.	gene_id "MSTRG.117817"; transcript_id "MSTRG.117817.70"; exon_number "4";
chr22	StringTie	exon	42127842	42127983	1000	-	.	gene_id "MSTRG.117817"; transcript_id "MSTRG.117817.70"; exon_number "5";
chr22	StringTie	exon	42128174	42128350	1000	-	.	gene_id "MSTRG.117817"; transcript_id "MSTRG.117817.70"; exon_number "6";
chr22	StringTie	exon	42128784	42128944	1000	-	.	gene_id "MSTRG.117817"; transcript_id "MSTRG.117817.70"; exon_number "7";
chr22	StringTie	exon	42129033	42129185	1000	-	.	gene_id "MSTRG.117817"; transcript_id "MSTRG.117817.70"; exon_number "8";
chr22	StringTie	exon	42129738	42129765	1000	-	.	gene_id "MSTRG.117817"; transcript_id "MSTRG.117817.70"; exon_number "9";
chr22	StringTie	exon	42142498	42142639	1000	-	.	gene_id "MSTRG.117817"; transcript_id "MSTRG.117817.70"; exon_number "10";
chr22	StringTie	exon	42142728	42142880	1000	-	.	gene_id "MSTRG.117817"; transcript_id "MSTRG.117817.70"; exon_number "11";
chr22	StringTie	exon	42143410	42143581	1000	-	.	gene_id "MSTRG.117817"; transcript_id "MSTRG.117817.70"; exon_number "12";
chr22	StringTie	exon	42143743	42144358	1000	-	.	gene_id "MSTRG.117817"; transcript_id "MSTRG.117817.70"; exon_number "13";
chr22	StringTie	exon	42144970	42145538	1000	-	.	gene_id "MSTRG.117817"; transcript_id "MSTRG.117817.70"; exon_number "14";
chr22	StringTie	exon	42149279	42150064	1000	-	.	gene_id "MSTRG.117817"; transcript_id "MSTRG.117817.70"; exon_number "15";
chr22	StringTie	exon	42150163	42150304	1000	-	.	gene_id "MSTRG.117817"; transcript_id "MSTRG.117817.70"; exon_number "16";
chr22	StringTie	exon	42150755	42150909	1000	-	.	gene_id "MSTRG.117817"; transcript_id "MSTRG.117817.70"; exon_number "17";
chr22	StringTie	exon	42151144	42151285	1000	-	.	gene_id "MSTRG.117817"; transcript_id "MSTRG.117817.70"; exon_number "18";
chr22	StringTie	exon	42151472	42152278	1000	-	.	gene_id "MSTRG.117817"; transcript_id "MSTRG.117817.70"; exon_number "19";
chr22	StringTie	transcript	42125404	42132025	1000	-	.	gene_id "MSTRG.117817"; transcript_id "MSTRG.117817.71";
chr22	StringTie	exon	42125404	42126992	1000	-	.	gene_id "MSTRG.117817"; transcript_id "MSTRG.117817.71"; exon_number "1";
chr22	StringTie	exon	42127447	42127634	1000	-	.	gene_id "MSTRG.117817"; transcript_id "MSTRG.117817.71"; exon_number "2";
chr22	StringTie	exon	42128174	42128350	1000	-	.	gene_id "MSTRG.117817"; transcript_id "MSTRG.117817.71"; exon_number "3";
chr22	StringTie	exon	42128784	42128944	1000	-	.	gene_id "MSTRG.117817"; transcript_id "MSTRG.117817.71"; exon_number "4";
chr22	StringTie	exon	42129033	42129185	1000	-	.	gene_id "MSTRG.117817"; transcript_id "MSTRG.117817.71"; exon_number "5";
chr22	StringTie	exon	42129738	42131223	1000	-	.	gene_id "MSTRG.117817"; transcript_id "MSTRG.117817.71"; exon_number "6";
chr22	StringTie	exon	42131265	42132025	1000	-	.	gene_id "MSTRG.117817"; transcript_id "MSTRG.117817.71"; exon_number "7";
chr22	StringTie	transcript	42125404	42132028	1000	-	.	gene_id "MSTRG.117817"; transcript_id "MSTRG.117817.72";
chr22	StringTie	exon	42125404	42125953	1000	-	.	gene_id "MSTRG.117817"; transcript_id "MSTRG.117817.72"; exon_number "1";
chr22	StringTie	exon	42126616	42126752	1000	-	.	gene_id "MSTRG.117817"; transcript_id "MSTRG.117817.72"; exon_number "2";
chr22	StringTie	exon	42126851	42126992	1000	-	.	gene_id "MSTRG.117817"; transcript_id "MSTRG.117817.72"; exon_number "3";
chr22	StringTie	exon	42127447	42127634	1000	-	.	gene_id "MSTRG.117817"; transcript_id "MSTRG.117817.72"; exon_number "4";
chr22	StringTie	exon	42127842	42127983	1000	-	.	gene_id "MSTRG.117817"; transcript_id "MSTRG.117817.72"; exon_number "5";
chr22	StringTie	exon	42128174	42128350	1000	-	.	gene_id "MSTRG.117817"; transcript_id "MSTRG.117817.72"; exon_number "6";
chr22	StringTie	exon	42128784	42128944	1000	-	.	gene_id "MSTRG.117817"; transcript_id "MSTRG.117817.72"; exon_number "7";
chr22	StringTie	exon	42129033	42129185	1000	-	.	gene_id "MSTRG.117817"; transcript_id "MSTRG.117817.72"; exon_number "8";
chr22	StringTie	exon	42129443	42132028	1000	-	.	gene_id "MSTRG.117817"; transcript_id "MSTRG.117817.72"; exon_number "9";
chr22	StringTie	transcript	42125404	42152045	1000	-	.	gene_id "MSTRG.117817"; transcript_id "MSTRG.117817.73";
chr22	StringTie	exon	42125404	42126992	1000	-	.	gene_id "MSTRG.117817"; transcript_id "MSTRG.117817.73"; exon_number "1";
chr22	StringTie	exon	42127447	42127634	1000	-	.	gene_id "MSTRG.117817"; transcript_id "MSTRG.117817.73"; exon_number "2";
chr22	StringTie	exon	42127842	42127983	1000	-	.	gene_id "MSTRG.117817"; transcript_id "MSTRG.117817.73"; exon_number "3";
chr22	StringTie	exon	42128174	42128350	1000	-	.	gene_id "MSTRG.117817"; transcript_id "MSTRG.117817.73"; exon_number "4";
chr22	StringTie	exon	42128784	42128944	1000	-	.	gene_id "MSTRG.117817"; transcript_id "MSTRG.117817.73"; exon_number "5";
chr22	StringTie	exon	42142728	42142880	1000	-	.	gene_id "MSTRG.117817"; transcript_id "MSTRG.117817.73"; exon_number "6";
```
