## Additional File 7 - TCGA transcript assembly for "Widespread 3’ UTR splicing regulates expression of oncogene transcripts in sequence-dependent and independent manners": all_tissues_agg-agg-agg.gtf (part 245 of 2216)

```
chr22	StringTie	exon	42143410	42145538	1000	-	.	gene_id "MSTRG.117817"; transcript_id "MSTRG.117817.73"; exon_number "7";
chr22	StringTie	exon	42149279	42150064	1000	-	.	gene_id "MSTRG.117817"; transcript_id "MSTRG.117817.73"; exon_number "8";
chr22	StringTie	exon	42150163	42150304	1000	-	.	gene_id "MSTRG.117817"; transcript_id "MSTRG.117817.73"; exon_number "9";
chr22	StringTie	exon	42150755	42151295	1000	-	.	gene_id "MSTRG.117817"; transcript_id "MSTRG.117817.73"; exon_number "10";
chr22	StringTie	exon	42151472	42152045	1000	-	.	gene_id "MSTRG.117817"; transcript_id "MSTRG.117817.73"; exon_number "11";
chr22	StringTie	transcript	42125404	42151675	1000	-	.	gene_id "MSTRG.117817"; transcript_id "MSTRG.117817.74";
chr22	StringTie	exon	42125404	42126752	1000	-	.	gene_id "MSTRG.117817"; transcript_id "MSTRG.117817.74"; exon_number "1";
chr22	StringTie	exon	42126851	42126992	1000	-	.	gene_id "MSTRG.117817"; transcript_id "MSTRG.117817.74"; exon_number "2";
chr22	StringTie	exon	42127447	42127634	1000	-	.	gene_id "MSTRG.117817"; transcript_id "MSTRG.117817.74"; exon_number "3";
chr22	StringTie	exon	42127842	42127983	1000	-	.	gene_id "MSTRG.117817"; transcript_id "MSTRG.117817.74"; exon_number "4";
chr22	StringTie	exon	42128174	42128350	1000	-	.	gene_id "MSTRG.117817"; transcript_id "MSTRG.117817.74"; exon_number "5";
chr22	StringTie	exon	42128784	42128944	1000	-	.	gene_id "MSTRG.117817"; transcript_id "MSTRG.117817.74"; exon_number "6";
chr22	StringTie	exon	42142728	42142880	1000	-	.	gene_id "MSTRG.117817"; transcript_id "MSTRG.117817.74"; exon_number "7";
chr22	StringTie	exon	42143410	42145538	1000	-	.	gene_id "MSTRG.117817"; transcript_id "MSTRG.117817.74"; exon_number "8";
chr22	StringTie	exon	42149279	42150304	1000	-	.	gene_id "MSTRG.117817"; transcript_id "MSTRG.117817.74"; exon_number "9";
chr22	StringTie	exon	42150755	42150909	1000	-	.	gene_id "MSTRG.117817"; transcript_id "MSTRG.117817.74"; exon_number "10";
chr22	StringTie	exon	42151144	42151285	1000	-	.	gene_id "MSTRG.117817"; transcript_id "MSTRG.117817.74"; exon_number "11";
chr22	StringTie	exon	42151472	42151675	1000	-	.	gene_id "MSTRG.117817"; transcript_id "MSTRG.117817.74"; exon_number "12";
chr22	StringTie	transcript	42125404	42151843	1000	-	.	gene_id "MSTRG.117817"; transcript_id "MSTRG.117817.75";
chr22	StringTie	exon	42125404	42126752	1000	-	.	gene_id "MSTRG.117817"; transcript_id "MSTRG.117817.75"; exon_number "1";
chr22	StringTie	exon	42126851	42126992	1000	-	.	gene_id "MSTRG.117817"; transcript_id "MSTRG.117817.75"; exon_number "2";
chr22	StringTie	exon	42127447	42127634	1000	-	.	gene_id "MSTRG.117817"; transcript_id "MSTRG.117817.75"; exon_number "3";
chr22	StringTie	exon	42127842	42127983	1000	-	.	gene_id "MSTRG.117817"; transcript_id "MSTRG.117817.75"; exon_number "4";
chr22	StringTie	exon	42128174	42128350	1000	-	.	gene_id "MSTRG.117817"; transcript_id "MSTRG.117817.75"; exon_number "5";
chr22	StringTie	exon	42128784	42128944	1000	-	.	gene_id "MSTRG.117817"; transcript_id "MSTRG.117817.75"; exon_number "6";
chr22	StringTie	exon	42142728	42142880	1000	-	.	gene_id "MSTRG.117817"; transcript_id "MSTRG.117817.75"; exon_number "7";
chr22	StringTie	exon	42143410	42145538	1000	-	.	gene_id "MSTRG.117817"; transcript_id "MSTRG.117817.75"; exon_number "8";
chr22	StringTie	exon	42147972	42150304	1000	-	.	gene_id "MSTRG.117817"; transcript_id "MSTRG.117817.75"; exon_number "9";
chr22	StringTie	exon	42150755	42150939	1000	-	.	gene_id "MSTRG.117817"; transcript_id "MSTRG.117817.75"; exon_number "10";
chr22	StringTie	exon	42151144	42151295	1000	-	.	gene_id "MSTRG.117817"; transcript_id "MSTRG.117817.75"; exon_number "11";
chr22	StringTie	exon	42151472	42151843	1000	-	.	gene_id "MSTRG.117817"; transcript_id "MSTRG.117817.75"; exon_number "12";
chr22	StringTie	transcript	42125405	42132033	1000	-	.	gene_id "MSTRG.117817"; transcript_id "MSTRG.117817.76";
chr22	StringTie	exon	42125405	42126752	1000	-	.	gene_id "MSTRG.117817"; transcript_id "MSTRG.117817.76"; exon_number "1";
chr22	StringTie	exon	42126851	42126992	1000	-	.	gene_id "MSTRG.117817"; transcript_id "MSTRG.117817.76"; exon_number "2";
chr22	StringTie	exon	42127447	42127634	1000	-	.	gene_id "MSTRG.117817"; transcript_id "MSTRG.117817.76"; exon_number "3";
chr22	StringTie	exon	42127842	42127983	1000	-	.	gene_id "MSTRG.117817"; transcript_id "MSTRG.117817.76"; exon_number "4";
chr22	StringTie	exon	42128174	42128350	1000	-	.	gene_id "MSTRG.117817"; transcript_id "MSTRG.117817.76"; exon_number "5";
chr22	StringTie	exon	42128736	42128944	1000	-	.	gene_id "MSTRG.117817"; transcript_id "MSTRG.117817.76"; exon_number "6";
chr22	StringTie	exon	42129738	42129909	1000	-	.	gene_id "MSTRG.117817"; transcript_id "MSTRG.117817.76"; exon_number "7";
chr22	StringTie	exon	42130612	42132033	1000	-	.	gene_id "MSTRG.117817"; transcript_id "MSTRG.117817.76"; exon_number "8";
chr22	StringTie	transcript	42125405	42156363	1000	-	.	gene_id "MSTRG.117817"; transcript_id "MSTRG.117817.77";
chr22	StringTie	exon	42125405	42127533	1000	-	.	gene_id "MSTRG.117817"; transcript_id "MSTRG.117817.77"; exon_number "1";
chr22	StringTie	exon	42141239	42141675	1000	-	.	gene_id "MSTRG.117817"; transcript_id "MSTRG.117817.77"; exon_number "2";
chr22	StringTie	exon	42141868	42142044	1000	-	.	gene_id "MSTRG.117817"; transcript_id "MSTRG.117817.77"; exon_number "3";
chr22	StringTie	exon	42142479	42142639	1000	-	.	gene_id "MSTRG.117817"; transcript_id "MSTRG.117817.77"; exon_number "4";
chr22	StringTie	exon	42142728	42142880	1000	-	.	gene_id "MSTRG.117817"; transcript_id "MSTRG.117817.77"; exon_number "5";
chr22	StringTie	exon	42143410	42145538	1000	-	.	gene_id "MSTRG.117817"; transcript_id "MSTRG.117817.77"; exon_number "6";
chr22	StringTie	exon	42149279	42150064	1000	-	.	gene_id "MSTRG.117817"; transcript_id "MSTRG.117817.77"; exon_number "7";
chr22	StringTie	exon	42150163	42150304	1000	-	.	gene_id "MSTRG.117817"; transcript_id "MSTRG.117817.77"; exon_number "8";
chr22	StringTie	exon	42150755	42150939	1000	-	.	gene_id "MSTRG.117817"; transcript_id "MSTRG.117817.77"; exon_number "9";
chr22	StringTie	exon	42151144	42151285	1000	-	.	gene_id "MSTRG.117817"; transcript_id "MSTRG.117817.77"; exon_number "10";
chr22	StringTie	exon	42151472	42151648	1000	-	.	gene_id "MSTRG.117817"; transcript_id "MSTRG.117817.77"; exon_number "11";
chr22	StringTie	exon	42152096	42152258	1000	-	.	gene_id "MSTRG.117817"; transcript_id "MSTRG.117817.77"; exon_number "12";
chr22	StringTie	exon	42152347	42152499	1000	-	.	gene_id "MSTRG.117817"; transcript_id "MSTRG.117817.77"; exon_number "13";
chr22	StringTie	exon	42153029	42153200	1000	-	.	gene_id "MSTRG.117817"; transcript_id "MSTRG.117817.77"; exon_number "14";
chr22	StringTie	exon	42154825	42155669	1000	-	.	gene_id "MSTRG.117817"; transcript_id "MSTRG.117817.77"; exon_number "15";
chr22	StringTie	exon	42156219	42156363	1000	-	.	gene_id "MSTRG.117817"; transcript_id "MSTRG.117817.77"; exon_number "16";
chr22	StringTie	transcript	42125405	42142619	1000	-	.	gene_id "MSTRG.117817"; transcript_id "MSTRG.117817.78";
chr22	StringTie	exon	42125405	42126992	1000	-	.	gene_id "MSTRG.117817"; transcript_id "MSTRG.117817.78"; exon_number "1";
chr22	StringTie	exon	42127447	42128350	1000	-	.	gene_id "MSTRG.117817"; transcript_id "MSTRG.117817.78"; exon_number "2";
chr22	StringTie	exon	42142479	42142619	1000	-	.	gene_id "MSTRG.117817"; transcript_id "MSTRG.117817.78"; exon_number "3";
chr22	StringTie	transcript	42125405	42142616	1000	-	.	gene_id "MSTRG.117817"; transcript_id "MSTRG.117817.79";
chr22	StringTie	exon	42125405	42126992	1000	-	.	gene_id "MSTRG.117817"; transcript_id "MSTRG.117817.79"; exon_number "1";
chr22	StringTie	exon	42127447	42127634	1000	-	.	gene_id "MSTRG.117817"; transcript_id "MSTRG.117817.79"; exon_number "2";
chr22	StringTie	exon	42127842	42128350	1000	-	.	gene_id "MSTRG.117817"; transcript_id "MSTRG.117817.79"; exon_number "3";
chr22	StringTie	exon	42142479	42142616	1000	-	.	gene_id "MSTRG.117817"; transcript_id "MSTRG.117817.79"; exon_number "4";
chr22	StringTie	transcript	42084848	42136153	1000	-	.	gene_id "MSTRG.117817"; transcript_id "MSTRG.117817.8";
chr22	StringTie	exon	42084848	42086314	1000	-	.	gene_id "MSTRG.117817"; transcript_id "MSTRG.117817.8"; exon_number "1";
chr22	StringTie	exon	42087060	42087175	1000	-	.	gene_id "MSTRG.117817"; transcript_id "MSTRG.117817.8"; exon_number "2";
chr22	StringTie	exon	42091271	42091514	1000	-	.	gene_id "MSTRG.117817"; transcript_id "MSTRG.117817.8"; exon_number "3";
chr22	StringTie	exon	42092131	42108021	1000	-	.	gene_id "MSTRG.117817"; transcript_id "MSTRG.117817.8"; exon_number "4";
chr22	StringTie	exon	42115208	42115385	1000	-	.	gene_id "MSTRG.117817"; transcript_id "MSTRG.117817.8"; exon_number "5";
chr22	StringTie	exon	42126616	42126992	1000	-	.	gene_id "MSTRG.117817"; transcript_id "MSTRG.117817.8"; exon_number "6";
chr22	StringTie	exon	42127447	42127634	1000	-	.	gene_id "MSTRG.117817"; transcript_id "MSTRG.117817.8"; exon_number "7";
chr22	StringTie	exon	42127842	42127983	1000	-	.	gene_id "MSTRG.117817"; transcript_id "MSTRG.117817.8"; exon_number "8";
chr22	StringTie	exon	42128174	42128350	1000	-	.	gene_id "MSTRG.117817"; transcript_id "MSTRG.117817.8"; exon_number "9";
chr22	StringTie	exon	42128784	42128944	1000	-	.	gene_id "MSTRG.117817"; transcript_id "MSTRG.117817.8"; exon_number "10";
chr22	StringTie	exon	42129033	42131836	1000	-	.	gene_id "MSTRG.117817"; transcript_id "MSTRG.117817.8"; exon_number "11";
chr22	StringTie	exon	42135648	42136153	1000	-	.	gene_id "MSTRG.117817"; transcript_id "MSTRG.117817.8"; exon_number "12";
chr22	StringTie	transcript	42125405	42143999	1000	-	.	gene_id "MSTRG.117817"; transcript_id "MSTRG.117817.80";
chr22	StringTie	exon	42125405	42126752	1000	-	.	gene_id "MSTRG.117817"; transcript_id "MSTRG.117817.80"; exon_number "1";
chr22	StringTie	exon	42126851	42128944	1000	-	.	gene_id "MSTRG.117817"; transcript_id "MSTRG.117817.80"; exon_number "2";
chr22	StringTie	exon	42142728	42142880	1000	-	.	gene_id "MSTRG.117817"; transcript_id "MSTRG.117817.80"; exon_number "3";
chr22	StringTie	exon	42143410	42143581	1000	-	.	gene_id "MSTRG.117817"; transcript_id "MSTRG.117817.80"; exon_number "4";
chr22	StringTie	exon	42143743	42143999	1000	-	.	gene_id "MSTRG.117817"; transcript_id "MSTRG.117817.80"; exon_number "5";
chr22	StringTie	transcript	42125405	42151290	1000	-	.	gene_id "MSTRG.117817"; transcript_id "MSTRG.117817.81";
chr22	StringTie	exon	42125405	42128944	1000	-	.	gene_id "MSTRG.117817"; transcript_id "MSTRG.117817.81"; exon_number "1";
chr22	StringTie	exon	42142728	42142880	1000	-	.	gene_id "MSTRG.117817"; transcript_id "MSTRG.117817.81"; exon_number "2";
chr22	StringTie	exon	42143410	42145538	1000	-	.	gene_id "MSTRG.117817"; transcript_id "MSTRG.117817.81"; exon_number "3";
chr22	StringTie	exon	42149279	42150064	1000	-	.	gene_id "MSTRG.117817"; transcript_id "MSTRG.117817.81"; exon_number "4";
chr22	StringTie	exon	42150163	42150304	1000	-	.	gene_id "MSTRG.117817"; transcript_id "MSTRG.117817.81"; exon_number "5";
chr22	StringTie	exon	42151144	42151290	1000	-	.	gene_id "MSTRG.117817"; transcript_id "MSTRG.117817.81"; exon_number "6";
chr22	StringTie	transcript	42125405	42129546	1000	-	.	gene_id "MSTRG.117817"; transcript_id "MSTRG.117817.82";
chr22	StringTie	exon	42125405	42125953	1000	-	.	gene_id "MSTRG.117817"; transcript_id "MSTRG.117817.82"; exon_number "1";
chr22	StringTie	exon	42126616	42126992	1000	-	.	gene_id "MSTRG.117817"; transcript_id "MSTRG.117817.82"; exon_number "2";
chr22	StringTie	exon	42127447	42127634	1000	-	.	gene_id "MSTRG.117817"; transcript_id "MSTRG.117817.82"; exon_number "3";
chr22	StringTie	exon	42127842	42128350	1000	-	.	gene_id "MSTRG.117817"; transcript_id "MSTRG.117817.82"; exon_number "4";
chr22	StringTie	exon	42128784	42128944	1000	-	.	gene_id "MSTRG.117817"; transcript_id "MSTRG.117817.82"; exon_number "5";
chr22	StringTie	exon	42129033	42129185	1000	-	.	gene_id "MSTRG.117817"; transcript_id "MSTRG.117817.82"; exon_number "6";
chr22	StringTie	exon	42129443	42129546	1000	-	.	gene_id "MSTRG.117817"; transcript_id "MSTRG.117817.82"; exon_number "7";
chr22	StringTie	transcript	42125405	42145534	1000	-	.	gene_id "MSTRG.117817"; transcript_id "MSTRG.117817.83";
chr22	StringTie	exon	42125405	42126992	1000	-	.	gene_id "MSTRG.117817"; transcript_id "MSTRG.117817.83"; exon_number "1";
chr22	StringTie	exon	42127447	42127634	1000	-	.	gene_id "MSTRG.117817"; transcript_id "MSTRG.117817.83"; exon_number "2";
chr22	StringTie	exon	42127842	42127983	1000	-	.	gene_id "MSTRG.117817"; transcript_id "MSTRG.117817.83"; exon_number "3";
chr22	StringTie	exon	42128174	42128350	1000	-	.	gene_id "MSTRG.117817"; transcript_id "MSTRG.117817.83"; exon_number "4";
chr22	StringTie	exon	42128784	42128944	1000	-	.	gene_id "MSTRG.117817"; transcript_id "MSTRG.117817.83"; exon_number "5";
chr22	StringTie	exon	42142728	42142880	1000	-	.	gene_id "MSTRG.117817"; transcript_id "MSTRG.117817.83"; exon_number "6";
chr22	StringTie	exon	42143410	42143581	1000	-	.	gene_id "MSTRG.117817"; transcript_id "MSTRG.117817.83"; exon_number "7";
chr22	StringTie	exon	42144284	42144358	1000	-	.	gene_id "MSTRG.117817"; transcript_id "MSTRG.117817.83"; exon_number "8";
chr22	StringTie	exon	42144970	42145534	1000	-	.	gene_id "MSTRG.117817"; transcript_id "MSTRG.117817.83"; exon_number "9";
chr22	StringTie	transcript	42125405	42144551	1000	-	.	gene_id "MSTRG.117817"; transcript_id "MSTRG.117817.84";
chr22	StringTie	exon	42125405	42125953	1000	-	.	gene_id "MSTRG.117817"; transcript_id "MSTRG.117817.84"; exon_number "1";
chr22	StringTie	exon	42126616	42126752	1000	-	.	gene_id "MSTRG.117817"; transcript_id "MSTRG.117817.84"; exon_number "2";
chr22	StringTie	exon	42126851	42126992	1000	-	.	gene_id "MSTRG.117817"; transcript_id "MSTRG.117817.84"; exon_number "3";
chr22	StringTie	exon	42127447	42127634	1000	-	.	gene_id "MSTRG.117817"; transcript_id "MSTRG.117817.84"; exon_number "4";
chr22	StringTie	exon	42127842	42127983	1000	-	.	gene_id "MSTRG.117817"; transcript_id "MSTRG.117817.84"; exon_number "5";
chr22	StringTie	exon	42128174	42128350	1000	-	.	gene_id "MSTRG.117817"; transcript_id "MSTRG.117817.84"; exon_number "6";
chr22	StringTie	exon	42128784	42128944	1000	-	.	gene_id "MSTRG.117817"; transcript_id "MSTRG.117817.84"; exon_number "7";
chr22	StringTie	exon	42129033	42129131	1000	-	.	gene_id "MSTRG.117817"; transcript_id "MSTRG.117817.84"; exon_number "8";
chr22	StringTie	exon	42142737	42142880	1000	-	.	gene_id "MSTRG.117817"; transcript_id "MSTRG.117817.84"; exon_number "9";
chr22	StringTie	exon	42143410	42144551	1000	-	.	gene_id "MSTRG.117817"; transcript_id "MSTRG.117817.84"; exon_number "10";
chr22	StringTie	transcript	42125405	42153195	1000	-	.	gene_id "MSTRG.117817"; transcript_id "MSTRG.117817.85";
chr22	StringTie	exon	42125405	42126992	1000	-	.	gene_id "MSTRG.117817"; transcript_id "MSTRG.117817.85"; exon_number "1";
chr22	StringTie	exon	42127447	42128944	1000	-	.	gene_id "MSTRG.117817"; transcript_id "MSTRG.117817.85"; exon_number "2";
chr22	StringTie	exon	42142728	42142880	1000	-	.	gene_id "MSTRG.117817"; transcript_id "MSTRG.117817.85"; exon_number "3";
chr22	StringTie	exon	42143410	42145538	1000	-	.	gene_id "MSTRG.117817"; transcript_id "MSTRG.117817.85"; exon_number "4";
chr22	StringTie	exon	42149279	42150064	1000	-	.	gene_id "MSTRG.117817"; transcript_id "MSTRG.117817.85"; exon_number "5";
chr22	StringTie	exon	42150163	42150304	1000	-	.	gene_id "MSTRG.117817"; transcript_id "MSTRG.117817.85"; exon_number "6";
chr22	StringTie	exon	42151144	42151295	1000	-	.	gene_id "MSTRG.117817"; transcript_id "MSTRG.117817.85"; exon_number "7";
chr22	StringTie	exon	42151472	42151611	1000	-	.	gene_id "MSTRG.117817"; transcript_id "MSTRG.117817.85"; exon_number "8";
chr22	StringTie	exon	42152177	42152258	1000	-	.	gene_id "MSTRG.117817"; transcript_id "MSTRG.117817.85"; exon_number "9";
chr22	StringTie	exon	42153029	42153195	1000	-	.	gene_id "MSTRG.117817"; transcript_id "MSTRG.117817.85"; exon_number "10";
chr22	StringTie	transcript	42125406	42132025	1000	-	.	gene_id "MSTRG.117817"; transcript_id "MSTRG.117817.86";
chr22	StringTie	exon	42125406	42126752	1000	-	.	gene_id "MSTRG.117817"; transcript_id "MSTRG.117817.86"; exon_number "1";
chr22	StringTie	exon	42126851	42126992	1000	-	.	gene_id "MSTRG.117817"; transcript_id "MSTRG.117817.86"; exon_number "2";
chr22	StringTie	exon	42127447	42127634	1000	-	.	gene_id "MSTRG.117817"; transcript_id "MSTRG.117817.86"; exon_number "3";
chr22	StringTie	exon	42128174	42128350	1000	-	.	gene_id "MSTRG.117817"; transcript_id "MSTRG.117817.86"; exon_number "4";
chr22	StringTie	exon	42128784	42128944	1000	-	.	gene_id "MSTRG.117817"; transcript_id "MSTRG.117817.86"; exon_number "5";
chr22	StringTie	exon	42129033	42129185	1000	-	.	gene_id "MSTRG.117817"; transcript_id "MSTRG.117817.86"; exon_number "6";
chr22	StringTie	exon	42129443	42132025	1000	-	.	gene_id "MSTRG.117817"; transcript_id "MSTRG.117817.86"; exon_number "7";
chr22	StringTie	transcript	42125406	42155214	1000	-	.	gene_id "MSTRG.117817"; transcript_id "MSTRG.117817.87";
chr22	StringTie	exon	42125406	42126992	1000	-	.	gene_id "MSTRG.117817"; transcript_id "MSTRG.117817.87"; exon_number "1";
chr22	StringTie	exon	42127447	42127634	1000	-	.	gene_id "MSTRG.117817"; transcript_id "MSTRG.117817.87"; exon_number "2";
chr22	StringTie	exon	42128174	42128350	1000	-	.	gene_id "MSTRG.117817"; transcript_id "MSTRG.117817.87"; exon_number "3";
chr22	StringTie	exon	42128784	42128944	1000	-	.	gene_id "MSTRG.117817"; transcript_id "MSTRG.117817.87"; exon_number "4";
chr22	StringTie	exon	42142728	42142880	1000	-	.	gene_id "MSTRG.117817"; transcript_id "MSTRG.117817.87"; exon_number "5";
chr22	StringTie	exon	42143410	42145538	1000	-	.	gene_id "MSTRG.117817"; transcript_id "MSTRG.117817.87"; exon_number "6";
chr22	StringTie	exon	42149279	42150064	1000	-	.	gene_id "MSTRG.117817"; transcript_id "MSTRG.117817.87"; exon_number "7";
chr22	StringTie	exon	42150163	42150304	1000	-	.	gene_id "MSTRG.117817"; transcript_id "MSTRG.117817.87"; exon_number "8";
chr22	StringTie	exon	42150755	42151295	1000	-	.	gene_id "MSTRG.117817"; transcript_id "MSTRG.117817.87"; exon_number "9";
chr22	StringTie	exon	42151472	42151611	1000	-	.	gene_id "MSTRG.117817"; transcript_id "MSTRG.117817.87"; exon_number "10";
chr22	StringTie	exon	42152177	42152258	1000	-	.	gene_id "MSTRG.117817"; transcript_id "MSTRG.117817.87"; exon_number "11";
chr22	StringTie	exon	42153029	42153200	1000	-	.	gene_id "MSTRG.117817"; transcript_id "MSTRG.117817.87"; exon_number "12";
chr22	StringTie	exon	42154825	42155214	1000	-	.	gene_id "MSTRG.117817"; transcript_id "MSTRG.117817.87"; exon_number "13";
chr22	StringTie	transcript	42125406	42151742	1000	-	.	gene_id "MSTRG.117817"; transcript_id "MSTRG.117817.88";
chr22	StringTie	exon	42125406	42126752	1000	-	.	gene_id "MSTRG.117817"; transcript_id "MSTRG.117817.88"; exon_number "1";
chr22	StringTie	exon	42126851	42126992	1000	-	.	gene_id "MSTRG.117817"; transcript_id "MSTRG.117817.88"; exon_number "2";
chr22	StringTie	exon	42127447	42127634	1000	-	.	gene_id "MSTRG.117817"; transcript_id "MSTRG.117817.88"; exon_number "3";
chr22	StringTie	exon	42128174	42128350	1000	-	.	gene_id "MSTRG.117817"; transcript_id "MSTRG.117817.88"; exon_number "4";
chr22	StringTie	exon	42128784	42128944	1000	-	.	gene_id "MSTRG.117817"; transcript_id "MSTRG.117817.88"; exon_number "5";
chr22	StringTie	exon	42142728	42142880	1000	-	.	gene_id "MSTRG.117817"; transcript_id "MSTRG.117817.88"; exon_number "6";
chr22	StringTie	exon	42143410	42145538	1000	-	.	gene_id "MSTRG.117817"; transcript_id "MSTRG.117817.88"; exon_number "7";
chr22	StringTie	exon	42149279	42150064	1000	-	.	gene_id "MSTRG.117817"; transcript_id "MSTRG.117817.88"; exon_number "8";
chr22	StringTie	exon	42150163	42150304	1000	-	.	gene_id "MSTRG.117817"; transcript_id "MSTRG.117817.88"; exon_number "9";
chr22	StringTie	exon	42150755	42150939	1000	-	.	gene_id "MSTRG.117817"; transcript_id "MSTRG.117817.88"; exon_number "10";
chr22	StringTie	exon	42151144	42151742	1000	-	.	gene_id "MSTRG.117817"; transcript_id "MSTRG.117817.88"; exon_number "11";
chr22	StringTie	transcript	42125406	42151759	1000	-	.	gene_id "MSTRG.117817"; transcript_id "MSTRG.117817.89";
chr22	StringTie	exon	42125406	42126752	1000	-	.	gene_id "MSTRG.117817"; transcript_id "MSTRG.117817.89"; exon_number "1";
chr22	StringTie	exon	42126851	42126992	1000	-	.	gene_id "MSTRG.117817"; transcript_id "MSTRG.117817.89"; exon_number "2";
chr22	StringTie	exon	42127447	42128944	1000	-	.	gene_id "MSTRG.117817"; transcript_id "MSTRG.117817.89"; exon_number "3";
chr22	StringTie	exon	42142728	42142880	1000	-	.	gene_id "MSTRG.117817"; transcript_id "MSTRG.117817.89"; exon_number "4";
chr22	StringTie	exon	42143410	42145538	1000	-	.	gene_id "MSTRG.117817"; transcript_id "MSTRG.117817.89"; exon_number "5";
chr22	StringTie	exon	42149928	42150064	1000	-	.	gene_id "MSTRG.117817"; transcript_id "MSTRG.117817.89"; exon_number "6";
chr22	StringTie	exon	42150163	42151295	1000	-	.	gene_id "MSTRG.117817"; transcript_id "MSTRG.117817.89"; exon_number "7";
chr22	StringTie	exon	42151472	42151759	1000	-	.	gene_id "MSTRG.117817"; transcript_id "MSTRG.117817.89"; exon_number "8";
chr22	StringTie	transcript	42084884	42090988	1000	-	.	gene_id "MSTRG.117817"; transcript_id "MSTRG.117817.9";
chr22	StringTie	exon	42084884	42086314	1000	-	.	gene_id "MSTRG.117817"; transcript_id "MSTRG.117817.9"; exon_number "1";
chr22	StringTie	exon	42087060	42087175	1000	-	.	gene_id "MSTRG.117817"; transcript_id "MSTRG.117817.9"; exon_number "2";
chr22	StringTie	exon	42090606	42090618	1000	-	.	gene_id "MSTRG.117817"; transcript_id "MSTRG.117817.9"; exon_number "3";
chr22	StringTie	exon	42090652	42090988	1000	-	.	gene_id "MSTRG.117817"; transcript_id "MSTRG.117817.9"; exon_number "4";
chr22	StringTie	transcript	42125406	42145572	1000	-	.	gene_id "MSTRG.117817"; transcript_id "MSTRG.117817.90";
chr22	StringTie	exon	42125406	42126752	1000	-	.	gene_id "MSTRG.117817"; transcript_id "MSTRG.117817.90"; exon_number "1";
chr22	StringTie	exon	42126851	42126992	1000	-	.	gene_id "MSTRG.117817"; transcript_id "MSTRG.117817.90"; exon_number "2";
chr22	StringTie	exon	42127447	42127634	1000	-	.	gene_id "MSTRG.117817"; transcript_id "MSTRG.117817.90"; exon_number "3";
chr22	StringTie	exon	42127842	42127983	1000	-	.	gene_id "MSTRG.117817"; transcript_id "MSTRG.117817.90"; exon_number "4";
chr22	StringTie	exon	42128174	42128350	1000	-	.	gene_id "MSTRG.117817"; transcript_id "MSTRG.117817.90"; exon_number "5";
chr22	StringTie	exon	42128784	42128944	1000	-	.	gene_id "MSTRG.117817"; transcript_id "MSTRG.117817.90"; exon_number "6";
chr22	StringTie	exon	42142728	42142880	1000	-	.	gene_id "MSTRG.117817"; transcript_id "MSTRG.117817.90"; exon_number "7";
chr22	StringTie	exon	42143410	42144358	1000	-	.	gene_id "MSTRG.117817"; transcript_id "MSTRG.117817.90"; exon_number "8";
chr22	StringTie	exon	42144970	42145572	1000	-	.	gene_id "MSTRG.117817"; transcript_id "MSTRG.117817.90"; exon_number "9";
chr22	StringTie	transcript	42125406	42150867	1000	-	.	gene_id "MSTRG.117817"; transcript_id "MSTRG.117817.91";
chr22	StringTie	exon	42125406	42126752	1000	-	.	gene_id "MSTRG.117817"; transcript_id "MSTRG.117817.91"; exon_number "1";
chr22	StringTie	exon	42126851	42126992	1000	-	.	gene_id "MSTRG.117817"; transcript_id "MSTRG.117817.91"; exon_number "2";
chr22	StringTie	exon	42127447	42127634	1000	-	.	gene_id "MSTRG.117817"; transcript_id "MSTRG.117817.91"; exon_number "3";
chr22	StringTie	exon	42127842	42127983	1000	-	.	gene_id "MSTRG.117817"; transcript_id "MSTRG.117817.91"; exon_number "4";
chr22	StringTie	exon	42128174	42128350	1000	-	.	gene_id "MSTRG.117817"; transcript_id "MSTRG.117817.91"; exon_number "5";
chr22	StringTie	exon	42128784	42128944	1000	-	.	gene_id "MSTRG.117817"; transcript_id "MSTRG.117817.91"; exon_number "6";
chr22	StringTie	exon	42142728	42142880	1000	-	.	gene_id "MSTRG.117817"; transcript_id "MSTRG.117817.91"; exon_number "7";
chr22	StringTie	exon	42143410	42145538	1000	-	.	gene_id "MSTRG.117817"; transcript_id "MSTRG.117817.91"; exon_number "8";
chr22	StringTie	exon	42149279	42149993	1000	-	.	gene_id "MSTRG.117817"; transcript_id "MSTRG.117817.91"; exon_number "9";
chr22	StringTie	exon	42150163	42150304	1000	-	.	gene_id "MSTRG.117817"; transcript_id "MSTRG.117817.91"; exon_number "10";
chr22	StringTie	exon	42150755	42150867	1000	-	.	gene_id "MSTRG.117817"; transcript_id "MSTRG.117817.91"; exon_number "11";
chr22	StringTie	transcript	42125406	42155056	1000	-	.	gene_id "MSTRG.117817"; transcript_id "MSTRG.117817.92";
chr22	StringTie	exon	42125406	42125953	1000	-	.	gene_id "MSTRG.117817"; transcript_id "MSTRG.117817.92"; exon_number "1";
chr22	StringTie	exon	42126616	42126752	1000	-	.	gene_id "MSTRG.117817"; transcript_id "MSTRG.117817.92"; exon_number "2";
chr22	StringTie	exon	42126851	42126992	1000	-	.	gene_id "MSTRG.117817"; transcript_id "MSTRG.117817.92"; exon_number "3";
chr22	StringTie	exon	42127447	42127634	1000	-	.	gene_id "MSTRG.117817"; transcript_id "MSTRG.117817.92"; exon_number "4";
chr22	StringTie	exon	42127842	42127983	1000	-	.	gene_id "MSTRG.117817"; transcript_id "MSTRG.117817.92"; exon_number "5";
chr22	StringTie	exon	42128174	42128350	1000	-	.	gene_id "MSTRG.117817"; transcript_id "MSTRG.117817.92"; exon_number "6";
chr22	StringTie	exon	42128784	42128944	1000	-	.	gene_id "MSTRG.117817"; transcript_id "MSTRG.117817.92"; exon_number "7";
chr22	StringTie	exon	42142728	42142880	1000	-	.	gene_id "MSTRG.117817"; transcript_id "MSTRG.117817.92"; exon_number "8";
chr22	StringTie	exon	42143410	42145538	1000	-	.	gene_id "MSTRG.117817"; transcript_id "MSTRG.117817.92"; exon_number "9";
chr22	StringTie	exon	42149279	42150064	1000	-	.	gene_id "MSTRG.117817"; transcript_id "MSTRG.117817.92"; exon_number "10";
chr22	StringTie	exon	42150163	42150304	1000	-	.	gene_id "MSTRG.117817"; transcript_id "MSTRG.117817.92"; exon_number "11";
chr22	StringTie	exon	42150755	42150939	1000	-	.	gene_id "MSTRG.117817"; transcript_id "MSTRG.117817.92"; exon_number "12";
chr22	StringTie	exon	42151144	42151285	1000	-	.	gene_id "MSTRG.117817"; transcript_id "MSTRG.117817.92"; exon_number "13";
chr22	StringTie	exon	42151472	42151611	1000	-	.	gene_id "MSTRG.117817"; transcript_id "MSTRG.117817.92"; exon_number "14";
chr22	StringTie	exon	42152177	42152258	1000	-	.	gene_id "MSTRG.117817"; transcript_id "MSTRG.117817.92"; exon_number "15";
chr22	StringTie	exon	42153029	42153200	1000	-	.	gene_id "MSTRG.117817"; transcript_id "MSTRG.117817.92"; exon_number "16";
chr22	StringTie	exon	42154825	42155056	1000	-	.	gene_id "MSTRG.117817"; transcript_id "MSTRG.117817.92"; exon_number "17";
chr22	StringTie	transcript	42125407	42221028	1000	-	.	gene_id "MSTRG.117817"; transcript_id "MSTRG.117817.93";
chr22	StringTie	exon	42125407	42126752	1000	-	.	gene_id "MSTRG.117817"; transcript_id "MSTRG.117817.93"; exon_number "1";
chr22	StringTie	exon	42126851	42126992	1000	-	.	gene_id "MSTRG.117817"; transcript_id "MSTRG.117817.93"; exon_number "2";
chr22	StringTie	exon	42127447	42128944	1000	-	.	gene_id "MSTRG.117817"; transcript_id "MSTRG.117817.93"; exon_number "3";
chr22	StringTie	exon	42142728	42142880	1000	-	.	gene_id "MSTRG.117817"; transcript_id "MSTRG.117817.93"; exon_number "4";
chr22	StringTie	exon	42143410	42144358	1000	-	.	gene_id "MSTRG.117817"; transcript_id "MSTRG.117817.93"; exon_number "5";
chr22	StringTie	exon	42144970	42145538	1000	-	.	gene_id "MSTRG.117817"; transcript_id "MSTRG.117817.93"; exon_number "6";
chr22	StringTie	exon	42149279	42150064	1000	-	.	gene_id "MSTRG.117817"; transcript_id "MSTRG.117817.93"; exon_number "7";
chr22	StringTie	exon	42150163	42150304	1000	-	.	gene_id "MSTRG.117817"; transcript_id "MSTRG.117817.93"; exon_number "8";
chr22	StringTie	exon	42150755	42151285	1000	-	.	gene_id "MSTRG.117817"; transcript_id "MSTRG.117817.93"; exon_number "9";
chr22	StringTie	exon	42151472	42152258	1000	-	.	gene_id "MSTRG.117817"; transcript_id "MSTRG.117817.93"; exon_number "10";
chr22	StringTie	exon	42153029	42153200	1000	-	.	gene_id "MSTRG.117817"; transcript_id "MSTRG.117817.93"; exon_number "11";
chr22	StringTie	exon	42155580	42155669	1000	-	.	gene_id "MSTRG.117817"; transcript_id "MSTRG.117817.93"; exon_number "12";
chr22	StringTie	exon	42156219	42161358	1000	-	.	gene_id "MSTRG.117817"; transcript_id "MSTRG.117817.93"; exon_number "13";
chr22	StringTie	exon	42169847	42169896	1000	-	.	gene_id "MSTRG.117817"; transcript_id "MSTRG.117817.93"; exon_number "14";
chr22	StringTie	exon	42179609	42179702	1000	-	.	gene_id "MSTRG.117817"; transcript_id "MSTRG.117817.93"; exon_number "15";
chr22	StringTie	exon	42209651	42215341	1000	-	.	gene_id "MSTRG.117817"; transcript_id "MSTRG.117817.93"; exon_number "16";
chr22	StringTie	exon	42217739	42217808	1000	-	.	gene_id "MSTRG.117817"; transcript_id "MSTRG.117817.93"; exon_number "17";
chr22	StringTie	exon	42220980	42221028	1000	-	.	gene_id "MSTRG.117817"; transcript_id "MSTRG.117817.93"; exon_number "18";
chr22	StringTie	transcript	42125407	42155001	1000	-	.	gene_id "MSTRG.117817"; transcript_id "MSTRG.117817.94";
chr22	StringTie	exon	42125407	42126752	1000	-	.	gene_id "MSTRG.117817"; transcript_id "MSTRG.117817.94"; exon_number "1";
chr22	StringTie	exon	42126851	42126992	1000	-	.	gene_id "MSTRG.117817"; transcript_id "MSTRG.117817.94"; exon_number "2";
chr22	StringTie	exon	42127447	42127634	1000	-	.	gene_id "MSTRG.117817"; transcript_id "MSTRG.117817.94"; exon_number "3";
chr22	StringTie	exon	42127842	42127983	1000	-	.	gene_id "MSTRG.117817"; transcript_id "MSTRG.117817.94"; exon_number "4";
chr22	StringTie	exon	42128174	42128350	1000	-	.	gene_id "MSTRG.117817"; transcript_id "MSTRG.117817.94"; exon_number "5";
chr22	StringTie	exon	42128784	42128944	1000	-	.	gene_id "MSTRG.117817"; transcript_id "MSTRG.117817.94"; exon_number "6";
chr22	StringTie	exon	42142728	42142880	1000	-	.	gene_id "MSTRG.117817"; transcript_id "MSTRG.117817.94"; exon_number "7";
chr22	StringTie	exon	42143410	42145538	1000	-	.	gene_id "MSTRG.117817"; transcript_id "MSTRG.117817.94"; exon_number "8";
chr22	StringTie	exon	42149279	42150064	1000	-	.	gene_id "MSTRG.117817"; transcript_id "MSTRG.117817.94"; exon_number "9";
chr22	StringTie	exon	42150163	42150304	1000	-	.	gene_id "MSTRG.117817"; transcript_id "MSTRG.117817.94"; exon_number "10";
chr22	StringTie	exon	42150755	42150939	1000	-	.	gene_id "MSTRG.117817"; transcript_id "MSTRG.117817.94"; exon_number "11";
chr22	StringTie	exon	42151144	42151285	1000	-	.	gene_id "MSTRG.117817"; transcript_id "MSTRG.117817.94"; exon_number "12";
chr22	StringTie	exon	42151472	42151648	1000	-	.	gene_id "MSTRG.117817"; transcript_id "MSTRG.117817.94"; exon_number "13";
chr22	StringTie	exon	42152096	42152258	1000	-	.	gene_id "MSTRG.117817"; transcript_id "MSTRG.117817.94"; exon_number "14";
chr22	StringTie	exon	42152347	42152499	1000	-	.	gene_id "MSTRG.117817"; transcript_id "MSTRG.117817.94"; exon_number "15";
chr22	StringTie	exon	42153029	42153200	1000	-	.	gene_id "MSTRG.117817"; transcript_id "MSTRG.117817.94"; exon_number "16";
chr22	StringTie	exon	42154825	42155001	1000	-	.	gene_id "MSTRG.117817"; transcript_id "MSTRG.117817.94"; exon_number "17";
chr22	StringTie	transcript	42125407	42144543	1000	-	.	gene_id "MSTRG.117817"; transcript_id "MSTRG.117817.95";
chr22	StringTie	exon	42125407	42125953	1000	-	.	gene_id "MSTRG.117817"; transcript_id "MSTRG.117817.95"; exon_number "1";
chr22	StringTie	exon	42126616	42126752	1000	-	.	gene_id "MSTRG.117817"; transcript_id "MSTRG.117817.95"; exon_number "2";
chr22	StringTie	exon	42126851	42126992	1000	-	.	gene_id "MSTRG.117817"; transcript_id "MSTRG.117817.95"; exon_number "3";
chr22	StringTie	exon	42127447	42127634	1000	-	.	gene_id "MSTRG.117817"; transcript_id "MSTRG.117817.95"; exon_number "4";
chr22	StringTie	exon	42127842	42127983	1000	-	.	gene_id "MSTRG.117817"; transcript_id "MSTRG.117817.95"; exon_number "5";
chr22	StringTie	exon	42128174	42128350	1000	-	.	gene_id "MSTRG.117817"; transcript_id "MSTRG.117817.95"; exon_number "6";
chr22	StringTie	exon	42128784	42128944	1000	-	.	gene_id "MSTRG.117817"; transcript_id "MSTRG.117817.95"; exon_number "7";
chr22	StringTie	exon	42129033	42129185	1000	-	.	gene_id "MSTRG.117817"; transcript_id "MSTRG.117817.95"; exon_number "8";
chr22	StringTie	exon	42129738	42129909	1000	-	.	gene_id "MSTRG.117817"; transcript_id "MSTRG.117817.95"; exon_number "9";
chr22	StringTie	exon	42136636	42136664	1000	-	.	gene_id "MSTRG.117817"; transcript_id "MSTRG.117817.95"; exon_number "10";
chr22	StringTie	exon	42137987	42138105	1000	-	.	gene_id "MSTRG.117817"; transcript_id "MSTRG.117817.95"; exon_number "11";
chr22	StringTie	exon	42140272	42140456	1000	-	.	gene_id "MSTRG.117817"; transcript_id "MSTRG.117817.95"; exon_number "12";
chr22	StringTie	exon	42140555	42140696	1000	-	.	gene_id "MSTRG.117817"; transcript_id "MSTRG.117817.95"; exon_number "13";
chr22	StringTie	exon	42141152	42141339	1000	-	.	gene_id "MSTRG.117817"; transcript_id "MSTRG.117817.95"; exon_number "14";
chr22	StringTie	exon	42141534	42141675	1000	-	.	gene_id "MSTRG.117817"; transcript_id "MSTRG.117817.95"; exon_number "15";
chr22	StringTie	exon	42141868	42142044	1000	-	.	gene_id "MSTRG.117817"; transcript_id "MSTRG.117817.95"; exon_number "16";
chr22	StringTie	exon	42142479	42142880	1000	-	.	gene_id "MSTRG.117817"; transcript_id "MSTRG.117817.95"; exon_number "17";
chr22	StringTie	exon	42143410	42143581	1000	-	.	gene_id "MSTRG.117817"; transcript_id "MSTRG.117817.95"; exon_number "18";
chr22	StringTie	exon	42143743	42144543	1000	-	.	gene_id "MSTRG.117817"; transcript_id "MSTRG.117817.95"; exon_number "19";
chr22	StringTie	transcript	42125407	42151611	1000	-	.	gene_id "MSTRG.117817"; transcript_id "MSTRG.117817.96";
chr22	StringTie	exon	42125407	42126752	1000	-	.	gene_id "MSTRG.117817"; transcript_id "MSTRG.117817.96"; exon_number "1";
chr22	StringTie	exon	42126851	42126992	1000	-	.	gene_id "MSTRG.117817"; transcript_id "MSTRG.117817.96"; exon_number "2";
chr22	StringTie	exon	42127447	42127634	1000	-	.	gene_id "MSTRG.117817"; transcript_id "MSTRG.117817.96"; exon_number "3";
chr22	StringTie	exon	42127842	42128118	1000	-	.	gene_id "MSTRG.117817"; transcript_id "MSTRG.117817.96"; exon_number "4";
chr22	StringTie	exon	42140213	42140456	1000	-	.	gene_id "MSTRG.117817"; transcript_id "MSTRG.117817.96"; exon_number "5";
chr22	StringTie	exon	42140555	42140696	1000	-	.	gene_id "MSTRG.117817"; transcript_id "MSTRG.117817.96"; exon_number "6";
chr22	StringTie	exon	42141152	42141396	1000	-	.	gene_id "MSTRG.117817"; transcript_id "MSTRG.117817.96"; exon_number "7";
chr22	StringTie	exon	42141534	42141675	1000	-	.	gene_id "MSTRG.117817"; transcript_id "MSTRG.117817.96"; exon_number "8";
chr22	StringTie	exon	42141868	42142044	1000	-	.	gene_id "MSTRG.117817"; transcript_id "MSTRG.117817.96"; exon_number "9";
chr22	StringTie	exon	42142479	42142639	1000	-	.	gene_id "MSTRG.117817"; transcript_id "MSTRG.117817.96"; exon_number "10";
chr22	StringTie	exon	42142728	42142880	1000	-	.	gene_id "MSTRG.117817"; transcript_id "MSTRG.117817.96"; exon_number "11";
chr22	StringTie	exon	42143410	42143581	1000	-	.	gene_id "MSTRG.117817"; transcript_id "MSTRG.117817.96"; exon_number "12";
chr22	StringTie	exon	42144284	42144358	1000	-	.	gene_id "MSTRG.117817"; transcript_id "MSTRG.117817.96"; exon_number "13";
chr22	StringTie	exon	42144970	42145538	1000	-	.	gene_id "MSTRG.117817"; transcript_id "MSTRG.117817.96"; exon_number "14";
chr22	StringTie	exon	42149279	42149529	1000	-	.	gene_id "MSTRG.117817"; transcript_id "MSTRG.117817.96"; exon_number "15";
chr22	StringTie	exon	42149928	42150064	1000	-	.	gene_id "MSTRG.117817"; transcript_id "MSTRG.117817.96"; exon_number "16";
chr22	StringTie	exon	42150163	42150304	1000	-	.	gene_id "MSTRG.117817"; transcript_id "MSTRG.117817.96"; exon_number "17";
chr22	StringTie	exon	42150755	42150904	1000	-	.	gene_id "MSTRG.117817"; transcript_id "MSTRG.117817.96"; exon_number "18";
chr22	StringTie	exon	42151144	42151295	1000	-	.	gene_id "MSTRG.117817"; transcript_id "MSTRG.117817.96"; exon_number "19";
chr22	StringTie	exon	42151472	42151611	1000	-	.	gene_id "MSTRG.117817"; transcript_id "MSTRG.117817.96"; exon_number "20";
chr22	StringTie	transcript	42125407	42143999	1000	-	.	gene_id "MSTRG.117817"; transcript_id "MSTRG.117817.97";
chr22	StringTie	exon	42125407	42126992	1000	-	.	gene_id "MSTRG.117817"; transcript_id "MSTRG.117817.97"; exon_number "1";
chr22	StringTie	exon	42127447	42127533	1000	-	.	gene_id "MSTRG.117817"; transcript_id "MSTRG.117817.97"; exon_number "2";
chr22	StringTie	exon	42141239	42141675	1000	-	.	gene_id "MSTRG.117817"; transcript_id "MSTRG.117817.97"; exon_number "3";
chr22	StringTie	exon	42141868	42142044	1000	-	.	gene_id "MSTRG.117817"; transcript_id "MSTRG.117817.97"; exon_number "4";
chr22	StringTie	exon	42142479	42142880	1000	-	.	gene_id "MSTRG.117817"; transcript_id "MSTRG.117817.97"; exon_number "5";
chr22	StringTie	exon	42143410	42143581	1000	-	.	gene_id "MSTRG.117817"; transcript_id "MSTRG.117817.97"; exon_number "6";
chr22	StringTie	exon	42143743	42143999	1000	-	.	gene_id "MSTRG.117817"; transcript_id "MSTRG.117817.97"; exon_number "7";
chr22	StringTie	transcript	42125407	42152255	1000	-	.	gene_id "MSTRG.117817"; transcript_id "MSTRG.117817.98";
chr22	StringTie	exon	42125407	42126992	1000	-	.	gene_id "MSTRG.117817"; transcript_id "MSTRG.117817.98"; exon_number "1";
chr22	StringTie	exon	42127447	42127634	1000	-	.	gene_id "MSTRG.117817"; transcript_id "MSTRG.117817.98"; exon_number "2";
chr22	StringTie	exon	42127842	42128944	1000	-	.	gene_id "MSTRG.117817"; transcript_id "MSTRG.117817.98"; exon_number "3";
chr22	StringTie	exon	42142728	42142880	1000	-	.	gene_id "MSTRG.117817"; transcript_id "MSTRG.117817.98"; exon_number "4";
chr22	StringTie	exon	42143410	42145538	1000	-	.	gene_id "MSTRG.117817"; transcript_id "MSTRG.117817.98"; exon_number "5";
chr22	StringTie	exon	42147972	42150064	1000	-	.	gene_id "MSTRG.117817"; transcript_id "MSTRG.117817.98"; exon_number "6";
chr22	StringTie	exon	42150163	42150304	1000	-	.	gene_id "MSTRG.117817"; transcript_id "MSTRG.117817.98"; exon_number "7";
chr22	StringTie	exon	42150755	42150939	1000	-	.	gene_id "MSTRG.117817"; transcript_id "MSTRG.117817.98"; exon_number "8";
chr22	StringTie	exon	42151144	42151285	1000	-	.	gene_id "MSTRG.117817"; transcript_id "MSTRG.117817.98"; exon_number "9";
chr22	StringTie	exon	42151472	42151611	1000	-	.	gene_id "MSTRG.117817"; transcript_id "MSTRG.117817.98"; exon_number "10";
chr22	StringTie	exon	42152177	42152255	1000	-	.	gene_id "MSTRG.117817"; transcript_id "MSTRG.117817.98"; exon_number "11";
chr22	StringTie	transcript	42125408	42143617	1000	-	.	gene_id "MSTRG.117817"; transcript_id "MSTRG.117817.99";
chr22	StringTie	exon	42125408	42125927	1000	-	.	gene_id "MSTRG.117817"; transcript_id "MSTRG.117817.99"; exon_number "1";
chr22	StringTie	exon	42126616	42126992	1000	-	.	gene_id "MSTRG.117817"; transcript_id "MSTRG.117817.99"; exon_number "2";
chr22	StringTie	exon	42127447	42127634	1000	-	.	gene_id "MSTRG.117817"; transcript_id "MSTRG.117817.99"; exon_number "3";
chr22	StringTie	exon	42127842	42128350	1000	-	.	gene_id "MSTRG.117817"; transcript_id "MSTRG.117817.99"; exon_number "4";
chr22	StringTie	exon	42128784	42128944	1000	-	.	gene_id "MSTRG.117817"; transcript_id "MSTRG.117817.99"; exon_number "5";
chr22	StringTie	exon	42142728	42142880	1000	-	.	gene_id "MSTRG.117817"; transcript_id "MSTRG.117817.99"; exon_number "6";
chr22	StringTie	exon	42143410	42143617	1000	-	.	gene_id "MSTRG.117817"; transcript_id "MSTRG.117817.99"; exon_number "7";
chr22	StringTie	transcript	42082267	42083353	1000	-	.	gene_id "MSTRG.117818"; transcript_id "MSTRG.117818.1";
chr22	StringTie	exon	42082267	42083237	1000	-	.	gene_id "MSTRG.117818"; transcript_id "MSTRG.117818.1"; exon_number "1";
chr22	StringTie	exon	42083264	42083353	1000	-	.	gene_id "MSTRG.117818"; transcript_id "MSTRG.117818.1"; exon_number "2";
chr22	StringTie	transcript	42085625	42086117	1000	+	.	gene_id "MSTRG.117819"; transcript_id "MSTRG.117819.1";
chr22	StringTie	exon	42085625	42085809	1000	+	.	gene_id "MSTRG.117819"; transcript_id "MSTRG.117819.1"; exon_number "1";
chr22	StringTie	exon	42085964	42086030	1000	+	.	gene_id "MSTRG.117819"; transcript_id "MSTRG.117819.1"; exon_number "2";
chr22	StringTie	exon	42086071	42086117	1000	+	.	gene_id "MSTRG.117819"; transcript_id "MSTRG.117819.1"; exon_number "3";
chr22	StringTie	transcript	42085636	42085962	1000	+	.	gene_id "MSTRG.117819"; transcript_id "MSTRG.117819.2";
chr22	StringTie	exon	42085636	42085817	1000	+	.	gene_id "MSTRG.117819"; transcript_id "MSTRG.117819.2"; exon_number "1";
chr22	StringTie	exon	42085881	42085962	1000	+	.	gene_id "MSTRG.117819"; transcript_id "MSTRG.117819.2"; exon_number "2";
chr22	StringTie	transcript	42085679	42086135	1000	+	.	gene_id "MSTRG.117819"; transcript_id "MSTRG.117819.3";
chr22	StringTie	exon	42085679	42085975	1000	+	.	gene_id "MSTRG.117819"; transcript_id "MSTRG.117819.3"; exon_number "1";
chr22	StringTie	exon	42086029	42086135	1000	+	.	gene_id "MSTRG.117819"; transcript_id "MSTRG.117819.3"; exon_number "2";
chr22	StringTie	transcript	42085799	42086292	1000	+	.	gene_id "MSTRG.117819"; transcript_id "MSTRG.117819.4";
chr22	StringTie	exon	42085799	42085963	1000	+	.	gene_id "MSTRG.117819"; transcript_id "MSTRG.117819.4"; exon_number "1";
chr22	StringTie	exon	42086073	42086292	1000	+	.	gene_id "MSTRG.117819"; transcript_id "MSTRG.117819.4"; exon_number "2";
chr1	StringTie	transcript	167577494	167577797	1000	.	.	gene_id "MSTRG.11782"; transcript_id "MSTRG.11782.1";
chr1	StringTie	exon	167577494	167577797	1000	.	.	gene_id "MSTRG.11782"; transcript_id "MSTRG.11782.1"; exon_number "1";
chr22	StringTie	transcript	42269753	42274862	1000	+	.	gene_id "MSTRG.117820"; transcript_id "ENST00000332965"; gene_name "OGFRP1"; ref_gene_id "ENSG00000182057";
chr22	StringTie	exon	42269753	42270025	1000	+	.	gene_id "MSTRG.117820"; transcript_id "ENST00000332965"; exon_number "1"; gene_name "OGFRP1"; ref_gene_id "ENSG00000182057";
chr22	StringTie	exon	42273894	42274862	1000	+	.	gene_id "MSTRG.117820"; transcript_id "ENST00000332965"; exon_number "2"; gene_name "OGFRP1"; ref_gene_id "ENSG00000182057";
chr22	StringTie	transcript	42269760	42275196	1000	+	.	gene_id "MSTRG.117820"; transcript_id "ENST00000415205"; gene_name "OGFRP1"; ref_gene_id "ENSG00000182057";
chr22	StringTie	exon	42269760	42270025	1000	+	.	gene_id "MSTRG.117820"; transcript_id "ENST00000415205"; exon_number "1"; gene_name "OGFRP1"; ref_gene_id "ENSG00000182057";
chr22	StringTie	exon	42274988	42275196	1000	+	.	gene_id "MSTRG.117820"; transcript_id "ENST00000415205"; exon_number "2"; gene_name "OGFRP1"; ref_gene_id "ENSG00000182057";
chr22	StringTie	transcript	42276355	42277052	1000	+	.	gene_id "MSTRG.117820"; transcript_id "ENST00000420096"; gene_name "Z83851.4"; ref_gene_id "ENSG00000233903";
chr22	StringTie	exon	42276355	42276542	1000	+	.	gene_id "MSTRG.117820"; transcript_id "ENST00000420096"; exon_number "1"; gene_name "Z83851.4"; ref_gene_id "ENSG00000233903";
chr22	StringTie	exon	42276696	42277052	1000	+	.	gene_id "MSTRG.117820"; transcript_id "ENST00000420096"; exon_number "2"; gene_name "Z83851.4"; ref_gene_id "ENSG00000233903";
chr22	StringTie	transcript	42269768	42275033	1000	+	.	gene_id "MSTRG.117820"; transcript_id "ENST00000446578"; gene_name "OGFRP1"; ref_gene_id "ENSG00000182057";
chr22	StringTie	exon	42269768	42270025	1000	+	.	gene_id "MSTRG.117820"; transcript_id "ENST00000446578"; exon_number "1"; gene_name "OGFRP1"; ref_gene_id "ENSG00000182057";
chr22	StringTie	exon	42273894	42273974	1000	+	.	gene_id "MSTRG.117820"; transcript_id "ENST00000446578"; exon_number "2"; gene_name "OGFRP1"; ref_gene_id "ENSG00000182057";
chr22	StringTie	exon	42274656	42274821	1000	+	.	gene_id "MSTRG.117820"; transcript_id "ENST00000446578"; exon_number "3"; gene_name "OGFRP1"; ref_gene_id "ENSG00000182057";
chr22	StringTie	exon	42274988	42275033	1000	+	.	gene_id "MSTRG.117820"; transcript_id "ENST00000446578"; exon_number "4"; gene_name "OGFRP1"; ref_gene_id "ENSG00000182057";
chr22	StringTie	transcript	42278188	42278846	1000	+	.	gene_id "MSTRG.117820"; transcript_id "ENST00000609564"; gene_name "CTA-989H11.1"; ref_gene_id "ENSG00000273366";
chr22	StringTie	exon	42278188	42278846	1000	+	.	gene_id "MSTRG.117820"; transcript_id "ENST00000609564"; exon_number "1"; gene_name "CTA-989H11.1"; ref_gene_id "ENSG00000273366";
chr22	StringTie	transcript	42253063	42279596	1000	+	.	gene_id "MSTRG.117820"; transcript_id "MSTRG.117820.1";
chr22	StringTie	exon	42253063	42270025	1000	+	.	gene_id "MSTRG.117820"; transcript_id "MSTRG.117820.1"; exon_number "1";
chr22	StringTie	exon	42274656	42274821	1000	+	.	gene_id "MSTRG.117820"; transcript_id "MSTRG.117820.1"; exon_number "2";
chr22	StringTie	exon	42274988	42279596	1000	+	.	gene_id "MSTRG.117820"; transcript_id "MSTRG.117820.1"; exon_number "3";
chr22	StringTie	transcript	42269753	42279483	1000	+	.	gene_id "MSTRG.117820"; transcript_id "MSTRG.117820.10";
chr22	StringTie	exon	42269753	42270025	1000	+	.	gene_id "MSTRG.117820"; transcript_id "MSTRG.117820.10"; exon_number "1";
chr22	StringTie	exon	42273894	42278852	1000	+	.	gene_id "MSTRG.117820"; transcript_id "MSTRG.117820.10"; exon_number "2";
chr22	StringTie	exon	42279105	42279483	1000	+	.	gene_id "MSTRG.117820"; transcript_id "MSTRG.117820.10"; exon_number "3";
chr22	StringTie	transcript	42269753	42279400	1000	+	.	gene_id "MSTRG.117820"; transcript_id "MSTRG.117820.11";
chr22	StringTie	exon	42269753	42270025	1000	+	.	gene_id "MSTRG.117820"; transcript_id "MSTRG.117820.11"; exon_number "1";
chr22	StringTie	exon	42273894	42279199	1000	+	.	gene_id "MSTRG.117820"; transcript_id "MSTRG.117820.11"; exon_number "2";
chr22	StringTie	exon	42279348	42279400	1000	+	.	gene_id "MSTRG.117820"; transcript_id "MSTRG.117820.11"; exon_number "3";
chr22	StringTie	transcript	42269753	42279453	1000	+	.	gene_id "MSTRG.117820"; transcript_id "MSTRG.117820.12";
chr22	StringTie	exon	42269753	42270025	1000	+	.	gene_id "MSTRG.117820"; transcript_id "MSTRG.117820.12"; exon_number "1";
chr22	StringTie	exon	42273894	42278852	1000	+	.	gene_id "MSTRG.117820"; transcript_id "MSTRG.117820.12"; exon_number "2";
chr22	StringTie	exon	42279348	42279453	1000	+	.	gene_id "MSTRG.117820"; transcript_id "MSTRG.117820.12"; exon_number "3";
chr22	StringTie	transcript	42269753	42279491	1000	+	.	gene_id "MSTRG.117820"; transcript_id "MSTRG.117820.13";
chr22	StringTie	exon	42269753	42270025	1000	+	.	gene_id "MSTRG.117820"; transcript_id "MSTRG.117820.13"; exon_number "1";
chr22	StringTie	exon	42273894	42274035	1000	+	.	gene_id "MSTRG.117820"; transcript_id "MSTRG.117820.13"; exon_number "2";
chr22	StringTie	exon	42274988	42279199	1000	+	.	gene_id "MSTRG.117820"; transcript_id "MSTRG.117820.13"; exon_number "3";
chr22	StringTie	exon	42279348	42279491	1000	+	.	gene_id "MSTRG.117820"; transcript_id "MSTRG.117820.13"; exon_number "4";
chr22	StringTie	transcript	42269760	42279469	1000	+	.	gene_id "MSTRG.117820"; transcript_id "MSTRG.117820.15";
chr22	StringTie	exon	42269760	42270025	1000	+	.	gene_id "MSTRG.117820"; transcript_id "MSTRG.117820.15"; exon_number "1";
chr22	StringTie	exon	42274988	42278852	1000	+	.	gene_id "MSTRG.117820"; transcript_id "MSTRG.117820.15"; exon_number "2";
chr22	StringTie	exon	42279105	42279469	1000	+	.	gene_id "MSTRG.117820"; transcript_id "MSTRG.117820.15"; exon_number "3";
chr22	StringTie	transcript	42269760	42278893	1000	+	.	gene_id "MSTRG.117820"; transcript_id "MSTRG.117820.16";
chr22	StringTie	exon	42269760	42270025	1000	+	.	gene_id "MSTRG.117820"; transcript_id "MSTRG.117820.16"; exon_number "1";
chr22	StringTie	exon	42274988	42275364	1000	+	.	gene_id "MSTRG.117820"; transcript_id "MSTRG.117820.16"; exon_number "2";
chr22	StringTie	exon	42276193	42278893	1000	+	.	gene_id "MSTRG.117820"; transcript_id "MSTRG.117820.16"; exon_number "3";
chr22	StringTie	transcript	42269760	42279521	1000	+	.	gene_id "MSTRG.117820"; transcript_id "MSTRG.117820.17";
chr22	StringTie	exon	42269760	42270025	1000	+	.	gene_id "MSTRG.117820"; transcript_id "MSTRG.117820.17"; exon_number "1";
chr22	StringTie	exon	42274988	42278028	1000	+	.	gene_id "MSTRG.117820"; transcript_id "MSTRG.117820.17"; exon_number "2";
chr22	StringTie	exon	42278475	42279521	1000	+	.	gene_id "MSTRG.117820"; transcript_id "MSTRG.117820.17"; exon_number "3";
chr22	StringTie	transcript	42269768	42279504	1000	+	.	gene_id "MSTRG.117820"; transcript_id "MSTRG.117820.19";
chr22	StringTie	exon	42269768	42270025	1000	+	.	gene_id "MSTRG.117820"; transcript_id "MSTRG.117820.19"; exon_number "1";
chr22	StringTie	exon	42273894	42273974	1000	+	.	gene_id "MSTRG.117820"; transcript_id "MSTRG.117820.19"; exon_number "2";
chr22	StringTie	exon	42274656	42274821	1000	+	.	gene_id "MSTRG.117820"; transcript_id "MSTRG.117820.19"; exon_number "3";
chr22	StringTie	exon	42274988	42278852	1000	+	.	gene_id "MSTRG.117820"; transcript_id "MSTRG.117820.19"; exon_number "4";
chr22	StringTie	exon	42279348	42279504	1000	+	.	gene_id "MSTRG.117820"; transcript_id "MSTRG.117820.19"; exon_number "5";
chr22	StringTie	transcript	42268231	42280093	1000	+	.	gene_id "MSTRG.117820"; transcript_id "MSTRG.117820.2";
chr22	StringTie	exon	42268231	42270025	1000	+	.	gene_id "MSTRG.117820"; transcript_id "MSTRG.117820.2"; exon_number "1";
chr22	StringTie	exon	42273894	42274035	1000	+	.	gene_id "MSTRG.117820"; transcript_id "MSTRG.117820.2"; exon_number "2";
chr22	StringTie	exon	42274656	42274821	1000	+	.	gene_id "MSTRG.117820"; transcript_id "MSTRG.117820.2"; exon_number "3";
chr22	StringTie	exon	42274988	42280093	1000	+	.	gene_id "MSTRG.117820"; transcript_id "MSTRG.117820.2"; exon_number "4";
chr22	StringTie	transcript	42269892	42279512	1000	+	.	gene_id "MSTRG.117820"; transcript_id "MSTRG.117820.21";
chr22	StringTie	exon	42269892	42270025	1000	+	.	gene_id "MSTRG.117820"; transcript_id "MSTRG.117820.21"; exon_number "1";
chr22	StringTie	exon	42273894	42274035	1000	+	.	gene_id "MSTRG.117820"; transcript_id "MSTRG.117820.21"; exon_number "2";
chr22	StringTie	exon	42274656	42274821	1000	+	.	gene_id "MSTRG.117820"; transcript_id "MSTRG.117820.21"; exon_number "3";
chr22	StringTie	exon	42274988	42278852	1000	+	.	gene_id "MSTRG.117820"; transcript_id "MSTRG.117820.21"; exon_number "4";
chr22	StringTie	exon	42279105	42279512	1000	+	.	gene_id "MSTRG.117820"; transcript_id "MSTRG.117820.21"; exon_number "5";
chr22	StringTie	transcript	42270527	42279911	1000	+	.	gene_id "MSTRG.117820"; transcript_id "MSTRG.117820.22";
chr22	StringTie	exon	42270527	42270663	1000	+	.	gene_id "MSTRG.117820"; transcript_id "MSTRG.117820.22"; exon_number "1";
chr22	StringTie	exon	42274988	42279911	1000	+	.	gene_id "MSTRG.117820"; transcript_id "MSTRG.117820.22"; exon_number "2";
chr22	StringTie	transcript	42270544	42279543	1000	+	.	gene_id "MSTRG.117820"; transcript_id "MSTRG.117820.23";
chr22	StringTie	exon	42270544	42270663	1000	+	.	gene_id "MSTRG.117820"; transcript_id "MSTRG.117820.23"; exon_number "1";
chr22	StringTie	exon	42274988	42279199	1000	+	.	gene_id "MSTRG.117820"; transcript_id "MSTRG.117820.23"; exon_number "2";
chr22	StringTie	exon	42279348	42279543	1000	+	.	gene_id "MSTRG.117820"; transcript_id "MSTRG.117820.23"; exon_number "3";
chr22	StringTie	transcript	42270611	42279508	1000	+	.	gene_id "MSTRG.117820"; transcript_id "MSTRG.117820.24";
chr22	StringTie	exon	42270611	42270663	1000	+	.	gene_id "MSTRG.117820"; transcript_id "MSTRG.117820.24"; exon_number "1";
chr22	StringTie	exon	42273894	42274821	1000	+	.	gene_id "MSTRG.117820"; transcript_id "MSTRG.117820.24"; exon_number "2";
chr22	StringTie	exon	42274988	42279508	1000	+	.	gene_id "MSTRG.117820"; transcript_id "MSTRG.117820.24"; exon_number "3";
chr22	StringTie	transcript	42270638	42277335	1000	+	.	gene_id "MSTRG.117820"; transcript_id "MSTRG.117820.25";
chr22	StringTie	exon	42270638	42270663	1000	+	.	gene_id "MSTRG.117820"; transcript_id "MSTRG.117820.25"; exon_number "1";
chr22	StringTie	exon	42273894	42274035	1000	+	.	gene_id "MSTRG.117820"; transcript_id "MSTRG.117820.25"; exon_number "2";
chr22	StringTie	exon	42274656	42274821	1000	+	.	gene_id "MSTRG.117820"; transcript_id "MSTRG.117820.25"; exon_number "3";
chr22	StringTie	exon	42274988	42277335	1000	+	.	gene_id "MSTRG.117820"; transcript_id "MSTRG.117820.25"; exon_number "4";
chr22	StringTie	transcript	42270641	42279164	1000	+	.	gene_id "MSTRG.117820"; transcript_id "MSTRG.117820.26";
chr22	StringTie	exon	42270641	42270663	1000	+	.	gene_id "MSTRG.117820"; transcript_id "MSTRG.117820.26"; exon_number "1";
chr22	StringTie	exon	42274988	42278852	1000	+	.	gene_id "MSTRG.117820"; transcript_id "MSTRG.117820.26"; exon_number "2";
chr22	StringTie	exon	42279105	42279164	1000	+	.	gene_id "MSTRG.117820"; transcript_id "MSTRG.117820.26"; exon_number "3";
chr22	StringTie	transcript	42270647	42279472	1000	+	.	gene_id "MSTRG.117820"; transcript_id "MSTRG.117820.27";
chr22	StringTie	exon	42270647	42270663	1000	+	.	gene_id "MSTRG.117820"; transcript_id "MSTRG.117820.27"; exon_number "1";
chr22	StringTie	exon	42274656	42274821	1000	+	.	gene_id "MSTRG.117820"; transcript_id "MSTRG.117820.27"; exon_number "2";
chr22	StringTie	exon	42274988	42279472	1000	+	.	gene_id "MSTRG.117820"; transcript_id "MSTRG.117820.27"; exon_number "3";
chr22	StringTie	transcript	42272749	42279060	1000	+	.	gene_id "MSTRG.117820"; transcript_id "MSTRG.117820.28";
chr22	StringTie	exon	42272749	42274378	1000	+	.	gene_id "MSTRG.117820"; transcript_id "MSTRG.117820.28"; exon_number "1";
chr22	StringTie	exon	42274656	42274760	1000	+	.	gene_id "MSTRG.117820"; transcript_id "MSTRG.117820.28"; exon_number "2";
chr22	StringTie	exon	42274988	42279060	1000	+	.	gene_id "MSTRG.117820"; transcript_id "MSTRG.117820.28"; exon_number "3";
chr22	StringTie	transcript	42273845	42278909	1000	+	.	gene_id "MSTRG.117820"; transcript_id "MSTRG.117820.29";
chr22	StringTie	exon	42273845	42274760	1000	+	.	gene_id "MSTRG.117820"; transcript_id "MSTRG.117820.29"; exon_number "1";
chr22	StringTie	exon	42274988	42278909	1000	+	.	gene_id "MSTRG.117820"; transcript_id "MSTRG.117820.29"; exon_number "2";
chr22	StringTie	transcript	42268883	42279463	1000	+	.	gene_id "MSTRG.117820"; transcript_id "MSTRG.117820.3";
chr22	StringTie	exon	42268883	42270025	1000	+	.	gene_id "MSTRG.117820"; transcript_id "MSTRG.117820.3"; exon_number "1";
chr22	StringTie	exon	42273894	42274035	1000	+	.	gene_id "MSTRG.117820"; transcript_id "MSTRG.117820.3"; exon_number "2";
chr22	StringTie	exon	42274988	42279463	1000	+	.	gene_id "MSTRG.117820"; transcript_id "MSTRG.117820.3"; exon_number "3";
chr22	StringTie	transcript	42273898	42279587	1000	+	.	gene_id "MSTRG.117820"; transcript_id "MSTRG.117820.30";
chr22	StringTie	exon	42273898	42274440	1000	+	.	gene_id "MSTRG.117820"; transcript_id "MSTRG.117820.30"; exon_number "1";
chr22	StringTie	exon	42274656	42274821	1000	+	.	gene_id "MSTRG.117820"; transcript_id "MSTRG.117820.30"; exon_number "2";
chr22	StringTie	exon	42274988	42279587	1000	+	.	gene_id "MSTRG.117820"; transcript_id "MSTRG.117820.30"; exon_number "3";
chr22	StringTie	transcript	42273907	42279522	1000	+	.	gene_id "MSTRG.117820"; transcript_id "MSTRG.117820.31";
chr22	StringTie	exon	42273907	42274035	1000	+	.	gene_id "MSTRG.117820"; transcript_id "MSTRG.117820.31"; exon_number "1";
chr22	StringTie	exon	42274656	42278852	1000	+	.	gene_id "MSTRG.117820"; transcript_id "MSTRG.117820.31"; exon_number "2";
chr22	StringTie	exon	42279105	42279522	1000	+	.	gene_id "MSTRG.117820"; transcript_id "MSTRG.117820.31"; exon_number "3";
chr22	StringTie	transcript	42273968	42277357	1000	+	.	gene_id "MSTRG.117820"; transcript_id "MSTRG.117820.32";
chr22	StringTie	exon	42273968	42274005	1000	+	.	gene_id "MSTRG.117820"; transcript_id "MSTRG.117820.32"; exon_number "1";
chr22	StringTie	exon	42274988	42277357	1000	+	.	gene_id "MSTRG.117820"; transcript_id "MSTRG.117820.32"; exon_number "2";
chr22	StringTie	transcript	42269642	42279508	1000	+	.	gene_id "MSTRG.117820"; transcript_id "MSTRG.117820.4";
chr22	StringTie	exon	42269642	42269793	1000	+	.	gene_id "MSTRG.117820"; transcript_id "MSTRG.117820.4"; exon_number "1";
chr22	StringTie	exon	42273894	42273974	1000	+	.	gene_id "MSTRG.117820"; transcript_id "MSTRG.117820.4"; exon_number "2";
chr22	StringTie	exon	42274656	42274821	1000	+	.	gene_id "MSTRG.117820"; transcript_id "MSTRG.117820.4"; exon_number "3";
chr22	StringTie	exon	42274988	42278852	1000	+	.	gene_id "MSTRG.117820"; transcript_id "MSTRG.117820.4"; exon_number "4";
chr22	StringTie	exon	42279105	42279508	1000	+	.	gene_id "MSTRG.117820"; transcript_id "MSTRG.117820.4"; exon_number "5";
chr22	StringTie	transcript	42269673	42277357	1000	+	.	gene_id "MSTRG.117820"; transcript_id "MSTRG.117820.5";
chr22	StringTie	exon	42269673	42269738	1000	+	.	gene_id "MSTRG.117820"; transcript_id "MSTRG.117820.5"; exon_number "1";
chr22	StringTie	exon	42274988	42277357	1000	+	.	gene_id "MSTRG.117820"; transcript_id "MSTRG.117820.5"; exon_number "2";
chr22	StringTie	transcript	42269686	42279448	1000	+	.	gene_id "MSTRG.117820"; transcript_id "MSTRG.117820.6";
chr22	StringTie	exon	42269686	42269793	1000	+	.	gene_id "MSTRG.117820"; transcript_id "MSTRG.117820.6"; exon_number "1";
chr22	StringTie	exon	42273894	42274035	1000	+	.	gene_id "MSTRG.117820"; transcript_id "MSTRG.117820.6"; exon_number "2";
chr22	StringTie	exon	42274656	42274821	1000	+	.	gene_id "MSTRG.117820"; transcript_id "MSTRG.117820.6"; exon_number "3";
chr22	StringTie	exon	42274988	42279448	1000	+	.	gene_id "MSTRG.117820"; transcript_id "MSTRG.117820.6"; exon_number "4";
chr22	StringTie	transcript	42269691	42278851	1000	+	.	gene_id "MSTRG.117820"; transcript_id "MSTRG.117820.7";
chr22	StringTie	exon	42269691	42269793	1000	+	.	gene_id "MSTRG.117820"; transcript_id "MSTRG.117820.7"; exon_number "1";
chr22	StringTie	exon	42274988	42278851	1000	+	.	gene_id "MSTRG.117820"; transcript_id "MSTRG.117820.7"; exon_number "2";
chr22	StringTie	transcript	42269743	42279504	1000	+	.	gene_id "MSTRG.117820"; transcript_id "MSTRG.117820.8";
chr22	StringTie	exon	42269743	42270025	1000	+	.	gene_id "MSTRG.117820"; transcript_id "MSTRG.117820.8"; exon_number "1";
chr22	StringTie	exon	42274988	42278852	1000	+	.	gene_id "MSTRG.117820"; transcript_id "MSTRG.117820.8"; exon_number "2";
chr22	StringTie	exon	42279348	42279504	1000	+	.	gene_id "MSTRG.117820"; transcript_id "MSTRG.117820.8"; exon_number "3";
chr22	StringTie	transcript	42269743	42279504	1000	+	.	gene_id "MSTRG.117820"; transcript_id "MSTRG.117820.9";
chr22	StringTie	exon	42269743	42270025	1000	+	.	gene_id "MSTRG.117820"; transcript_id "MSTRG.117820.9"; exon_number "1";
chr22	StringTie	exon	42273894	42274821	1000	+	.	gene_id "MSTRG.117820"; transcript_id "MSTRG.117820.9"; exon_number "2";
chr22	StringTie	exon	42274988	42278852	1000	+	.	gene_id "MSTRG.117820"; transcript_id "MSTRG.117820.9"; exon_number "3";
chr22	StringTie	exon	42279348	42279504	1000	+	.	gene_id "MSTRG.117820"; transcript_id "MSTRG.117820.9"; exon_number "4";
chr22	StringTie	transcript	42301301	42317285	1000	+	.	gene_id "MSTRG.117821"; transcript_id "MSTRG.117821.1";
chr22	StringTie	exon	42301301	42301403	1000	+	.	gene_id "MSTRG.117821"; transcript_id "MSTRG.117821.1"; exon_number "1";
chr22	StringTie	exon	42307554	42307760	1000	+	.	gene_id "MSTRG.117821"; transcript_id "MSTRG.117821.1"; exon_number "2";
chr22	StringTie	exon	42314012	42317285	1000	+	.	gene_id "MSTRG.117821"; transcript_id "MSTRG.117821.1"; exon_number "3";
chr22	StringTie	transcript	42303477	42315876	1000	+	.	gene_id "MSTRG.117821"; transcript_id "MSTRG.117821.2";
chr22	StringTie	exon	42303477	42303806	1000	+	.	gene_id "MSTRG.117821"; transcript_id "MSTRG.117821.2"; exon_number "1";
chr22	StringTie	exon	42307554	42307760	1000	+	.	gene_id "MSTRG.117821"; transcript_id "MSTRG.117821.2"; exon_number "2";
chr22	StringTie	exon	42314012	42315876	1000	+	.	gene_id "MSTRG.117821"; transcript_id "MSTRG.117821.2"; exon_number "3";
chr22	StringTie	transcript	42322336	42322891	1000	-	.	gene_id "MSTRG.117822"; transcript_id "MSTRG.117822.1";
chr22	StringTie	exon	42322336	42322521	1000	-	.	gene_id "MSTRG.117822"; transcript_id "MSTRG.117822.1"; exon_number "1";
chr22	StringTie	exon	42322873	42322891	1000	-	.	gene_id "MSTRG.117822"; transcript_id "MSTRG.117822.1"; exon_number "2";
chr22	StringTie	transcript	42725019	42729966	1000	.	.	gene_id "MSTRG.117823"; transcript_id "MSTRG.117823.1";
chr22	StringTie	exon	42725019	42729966	1000	.	.	gene_id "MSTRG.117823"; transcript_id "MSTRG.117823.1"; exon_number "1";
chr22	StringTie	transcript	42730723	42731189	1000	.	.	gene_id "MSTRG.117824"; transcript_id "MSTRG.117824.1";
chr22	StringTie	exon	42730723	42731189	1000	.	.	gene_id "MSTRG.117824"; transcript_id "MSTRG.117824.1"; exon_number "1";
chr22	StringTie	transcript	42731743	42734158	1000	-	.	gene_id "MSTRG.117825"; transcript_id "MSTRG.117825.1";
chr22	StringTie	exon	42731743	42734158	1000	-	.	gene_id "MSTRG.117825"; transcript_id "MSTRG.117825.1"; exon_number "1";
chr22	StringTie	transcript	42734422	42741008	1000	+	.	gene_id "MSTRG.117826"; transcript_id "MSTRG.117826.1";
chr22	StringTie	exon	42734422	42734532	1000	+	.	gene_id "MSTRG.117826"; transcript_id "MSTRG.117826.1"; exon_number "1";
chr22	StringTie	exon	42740536	42741008	1000	+	.	gene_id "MSTRG.117826"; transcript_id "MSTRG.117826.1"; exon_number "2";
chr22	StringTie	transcript	42734850	42735422	1000	.	.	gene_id "MSTRG.117827"; transcript_id "MSTRG.117827.1";
chr22	StringTie	exon	42734850	42735422	1000	.	.	gene_id "MSTRG.117827"; transcript_id "MSTRG.117827.1"; exon_number "1";
chr22	StringTie	transcript	42739633	42740061	1000	-	.	gene_id "MSTRG.117828"; transcript_id "MSTRG.117828.1";
chr22	StringTie	exon	42739633	42740061	1000	-	.	gene_id "MSTRG.117828"; transcript_id "MSTRG.117828.1"; exon_number "1";
chr22	StringTie	transcript	42740923	42745564	1000	-	.	gene_id "MSTRG.117829"; transcript_id "MSTRG.117829.1";
chr22	StringTie	exon	42740923	42743282	1000	-	.	gene_id "MSTRG.117829"; transcript_id "MSTRG.117829.1"; exon_number "1";
chr22	StringTie	exon	42744713	42745564	1000	-	.	gene_id "MSTRG.117829"; transcript_id "MSTRG.117829.1"; exon_number "2";
chr22	StringTie	transcript	42741077	42756177	1000	-	.	gene_id "MSTRG.117829"; transcript_id "MSTRG.117829.2";
chr22	StringTie	exon	42741077	42743282	1000	-	.	gene_id "MSTRG.117829"; transcript_id "MSTRG.117829.2"; exon_number "1";
chr22	StringTie	exon	42743774	42743834	1000	-	.	gene_id "MSTRG.117829"; transcript_id "MSTRG.117829.2"; exon_number "2";
chr22	StringTie	exon	42744713	42744870	1000	-	.	gene_id "MSTRG.117829"; transcript_id "MSTRG.117829.2"; exon_number "3";
chr22	StringTie	exon	42750638	42756177	1000	-	.	gene_id "MSTRG.117829"; transcript_id "MSTRG.117829.2"; exon_number "4";
chr22	StringTie	transcript	42741280	42745261	1000	-	.	gene_id "MSTRG.117829"; transcript_id "MSTRG.117829.3";
chr22	StringTie	exon	42741280	42743282	1000	-	.	gene_id "MSTRG.117829"; transcript_id "MSTRG.117829.3"; exon_number "1";
chr22	StringTie	exon	42744556	42745261	1000	-	.	gene_id "MSTRG.117829"; transcript_id "MSTRG.117829.3"; exon_number "2";
chr22	StringTie	transcript	42741592	42745191	1000	-	.	gene_id "MSTRG.117829"; transcript_id "MSTRG.117829.4";
chr22	StringTie	exon	42741592	42743282	1000	-	.	gene_id "MSTRG.117829"; transcript_id "MSTRG.117829.4"; exon_number "1";
chr22	StringTie	exon	42743774	42743834	1000	-	.	gene_id "MSTRG.117829"; transcript_id "MSTRG.117829.4"; exon_number "2";
chr22	StringTie	exon	42744556	42745191	1000	-	.	gene_id "MSTRG.117829"; transcript_id "MSTRG.117829.4"; exon_number "3";
chr22	StringTie	transcript	42747973	42751262	1000	-	.	gene_id "MSTRG.117829"; transcript_id "MSTRG.117829.5";
chr22	StringTie	exon	42747973	42748600	1000	-	.	gene_id "MSTRG.117829"; transcript_id "MSTRG.117829.5"; exon_number "1";
chr22	StringTie	exon	42750638	42751262	1000	-	.	gene_id "MSTRG.117829"; transcript_id "MSTRG.117829.5"; exon_number "2";
chr22	StringTie	transcript	42748050	42751273	1000	-	.	gene_id "MSTRG.117829"; transcript_id "MSTRG.117829.6";
chr22	StringTie	exon	42748050	42748237	1000	-	.	gene_id "MSTRG.117829"; transcript_id "MSTRG.117829.6"; exon_number "1";
chr22	StringTie	exon	42750638	42751273	1000	-	.	gene_id "MSTRG.117829"; transcript_id "MSTRG.117829.6"; exon_number "2";
chr22	StringTie	transcript	42749907	42751274	1000	-	.	gene_id "MSTRG.117829"; transcript_id "MSTRG.117829.7";
chr22	StringTie	exon	42749907	42750511	1000	-	.	gene_id "MSTRG.117829"; transcript_id "MSTRG.117829.7"; exon_number "1";
chr22	StringTie	exon	42750549	42751274	1000	-	.	gene_id "MSTRG.117829"; transcript_id "MSTRG.117829.7"; exon_number "2";
chr22	StringTie	transcript	42749930	42751228	1000	-	.	gene_id "MSTRG.117829"; transcript_id "MSTRG.117829.8";
chr22	StringTie	exon	42749930	42750511	1000	-	.	gene_id "MSTRG.117829"; transcript_id "MSTRG.117829.8"; exon_number "1";
chr22	StringTie	exon	42750715	42751228	1000	-	.	gene_id "MSTRG.117829"; transcript_id "MSTRG.117829.8"; exon_number "2";
chr1	StringTie	transcript	167578822	167579052	1000	.	.	gene_id "MSTRG.11783"; transcript_id "MSTRG.11783.1";
chr1	StringTie	exon	167578822	167579052	1000	.	.	gene_id "MSTRG.11783"; transcript_id "MSTRG.11783.1"; exon_number "1";
chr22	StringTie	transcript	42749961	42751207	1000	+	.	gene_id "MSTRG.117830"; transcript_id "MSTRG.117830.1";
chr22	StringTie	exon	42749961	42750143	1000	+	.	gene_id "MSTRG.117830"; transcript_id "MSTRG.117830.1"; exon_number "1";
chr22	StringTie	exon	42750230	42751207	1000	+	.	gene_id "MSTRG.117830"; transcript_id "MSTRG.117830.1"; exon_number "2";
chr22	StringTie	transcript	42756574	42758477	1000	.	.	gene_id "MSTRG.117831"; transcript_id "MSTRG.117831.1";
chr22	StringTie	exon	42756574	42758477	1000	.	.	gene_id "MSTRG.117831"; transcript_id "MSTRG.117831.1"; exon_number "1";
chr22	StringTie	transcript	42760476	42761438	1000	.	.	gene_id "MSTRG.117832"; transcript_id "MSTRG.117832.1";
chr22	StringTie	exon	42760476	42761438	1000	.	.	gene_id "MSTRG.117832"; transcript_id "MSTRG.117832.1"; exon_number "1";
chr22	StringTie	transcript	42553919	42574382	1000	+	.	gene_id "MSTRG.117833"; transcript_id "ENST00000327678"; gene_name "SERHL2"; ref_gene_id "ENSG00000183569";
chr22	StringTie	exon	42553919	42554042	1000	+	.	gene_id "MSTRG.117833"; transcript_id "ENST00000327678"; exon_number "1"; gene_name "SERHL2"; ref_gene_id "ENSG00000183569";
chr22	StringTie	exon	42554938	42555087	1000	+	.	gene_id "MSTRG.117833"; transcript_id "ENST00000327678"; exon_number "2"; gene_name "SERHL2"; ref_gene_id "ENSG00000183569";
chr22	StringTie	exon	42555232	42555345	1000	+	.	gene_id "MSTRG.117833"; transcript_id "ENST00000327678"; exon_number "3"; gene_name "SERHL2"; ref_gene_id "ENSG00000183569";
chr22	StringTie	exon	42555664	42555705	1000	+	.	gene_id "MSTRG.117833"; transcript_id "ENST00000327678"; exon_number "4"; gene_name "SERHL2"; ref_gene_id "ENSG00000183569";
chr22	StringTie	exon	42556064	42556083	1000	+	.	gene_id "MSTRG.117833"; transcript_id "ENST00000327678"; exon_number "5"; gene_name "SERHL2"; ref_gene_id "ENSG00000183569";
chr22	StringTie	exon	42556514	42556588	1000	+	.	gene_id "MSTRG.117833"; transcript_id "ENST00000327678"; exon_number "6"; gene_name "SERHL2"; ref_gene_id "ENSG00000183569";
chr22	StringTie	exon	42558348	42558457	1000	+	.	gene_id "MSTRG.117833"; transcript_id "ENST00000327678"; exon_number "7"; gene_name "SERHL2"; ref_gene_id "ENSG00000183569";
chr22	StringTie	exon	42560186	42560265	1000	+	.	gene_id "MSTRG.117833"; transcript_id "ENST00000327678"; exon_number "8"; gene_name "SERHL2"; ref_gene_id "ENSG00000183569";
chr22	StringTie	exon	42566304	42566338	1000	+	.	gene_id "MSTRG.117833"; transcript_id "ENST00000327678"; exon_number "9"; gene_name "SERHL2"; ref_gene_id "ENSG00000183569";
chr22	StringTie	exon	42571121	42571203	1000	+	.	gene_id "MSTRG.117833"; transcript_id "ENST00000327678"; exon_number "10"; gene_name "SERHL2"; ref_gene_id "ENSG00000183569";
chr22	StringTie	exon	42572436	42572529	1000	+	.	gene_id "MSTRG.117833"; transcript_id "ENST00000327678"; exon_number "11"; gene_name "SERHL2"; ref_gene_id "ENSG00000183569";
chr22	StringTie	exon	42573936	42574382	1000	+	.	gene_id "MSTRG.117833"; transcript_id "ENST00000327678"; exon_number "12"; gene_name "SERHL2"; ref_gene_id "ENSG00000183569";
chr22	StringTie	transcript	42554021	42574055	1000	+	.	gene_id "MSTRG.117833"; transcript_id "ENST00000335879"; gene_name "SERHL2"; ref_gene_id "ENSG00000183569";
chr22	StringTie	exon	42554021	42554042	1000	+	.	gene_id "MSTRG.117833"; transcript_id "ENST00000335879"; exon_number "1"; gene_name "SERHL2"; ref_gene_id "ENSG00000183569";
chr22	StringTie	exon	42555232	42555345	1000	+	.	gene_id "MSTRG.117833"; transcript_id "ENST00000335879"; exon_number "2"; gene_name "SERHL2"; ref_gene_id "ENSG00000183569";
chr22	StringTie	exon	42556064	42556083	1000	+	.	gene_id "MSTRG.117833"; transcript_id "ENST00000335879"; exon_number "3"; gene_name "SERHL2"; ref_gene_id "ENSG00000183569";
chr22	StringTie	exon	42556514	42556588	1000	+	.	gene_id "MSTRG.117833"; transcript_id "ENST00000335879"; exon_number "4"; gene_name "SERHL2"; ref_gene_id "ENSG00000183569";
chr22	StringTie	exon	42558348	42558457	1000	+	.	gene_id "MSTRG.117833"; transcript_id "ENST00000335879"; exon_number "5"; gene_name "SERHL2"; ref_gene_id "ENSG00000183569";
chr22	StringTie	exon	42560186	42560265	1000	+	.	gene_id "MSTRG.117833"; transcript_id "ENST00000335879"; exon_number "6"; gene_name "SERHL2"; ref_gene_id "ENSG00000183569";
chr22	StringTie	exon	42566304	42566338	1000	+	.	gene_id "MSTRG.117833"; transcript_id "ENST00000335879"; exon_number "7"; gene_name "SERHL2"; ref_gene_id "ENSG00000183569";
chr22	StringTie	exon	42571121	42571203	1000	+	.	gene_id "MSTRG.117833"; transcript_id "ENST00000335879"; exon_number "8"; gene_name "SERHL2"; ref_gene_id "ENSG00000183569";
chr22	StringTie	exon	42572436	42572529	1000	+	.	gene_id "MSTRG.117833"; transcript_id "ENST00000335879"; exon_number "9"; gene_name "SERHL2"; ref_gene_id "ENSG00000183569";
chr22	StringTie	exon	42573936	42574055	1000	+	.	gene_id "MSTRG.117833"; transcript_id "ENST00000335879"; exon_number "10"; gene_name "SERHL2"; ref_gene_id "ENSG00000183569";
chr22	StringTie	transcript	42553862	42574381	1000	+	.	gene_id "MSTRG.117833"; transcript_id "ENST00000340239"; gene_name "SERHL2"; ref_gene_id "ENSG00000183569";
chr22	StringTie	exon	42553862	42554042	1000	+	.	gene_id "MSTRG.117833"; transcript_id "ENST00000340239"; exon_number "1"; gene_name "SERHL2"; ref_gene_id "ENSG00000183569";
chr22	StringTie	exon	42554938	42555087	1000	+	.	gene_id "MSTRG.117833"; transcript_id "ENST00000340239"; exon_number "2"; gene_name "SERHL2"; ref_gene_id "ENSG00000183569";
chr22	StringTie	exon	42555232	42555345	1000	+	.	gene_id "MSTRG.117833"; transcript_id "ENST00000340239"; exon_number "3"; gene_name "SERHL2"; ref_gene_id "ENSG00000183569";
chr22	StringTie	exon	42555664	42555705	1000	+	.	gene_id "MSTRG.117833"; transcript_id "ENST00000340239"; exon_number "4"; gene_name "SERHL2"; ref_gene_id "ENSG00000183569";
chr22	StringTie	exon	42556064	42556083	1000	+	.	gene_id "MSTRG.117833"; transcript_id "ENST00000340239"; exon_number "5"; gene_name "SERHL2"; ref_gene_id "ENSG00000183569";
chr22	StringTie	exon	42556514	42556588	1000	+	.	gene_id "MSTRG.117833"; transcript_id "ENST00000340239"; exon_number "6"; gene_name "SERHL2"; ref_gene_id "ENSG00000183569";
chr22	StringTie	exon	42558348	42558457	1000	+	.	gene_id "MSTRG.117833"; transcript_id "ENST00000340239"; exon_number "7"; gene_name "SERHL2"; ref_gene_id "ENSG00000183569";
chr22	StringTie	exon	42571121	42571203	1000	+	.	gene_id "MSTRG.117833"; transcript_id "ENST00000340239"; exon_number "8"; gene_name "SERHL2"; ref_gene_id "ENSG00000183569";
chr22	StringTie	exon	42572436	42572529	1000	+	.	gene_id "MSTRG.117833"; transcript_id "ENST00000340239"; exon_number "9"; gene_name "SERHL2"; ref_gene_id "ENSG00000183569";
chr22	StringTie	exon	42573936	42574381	1000	+	.	gene_id "MSTRG.117833"; transcript_id "ENST00000340239"; exon_number "10"; gene_name "SERHL2"; ref_gene_id "ENSG00000183569";
chr22	StringTie	transcript	42500590	42512560	1000	+	.	gene_id "MSTRG.117833"; transcript_id "ENST00000359906"; gene_name "SERHL"; ref_gene_id "ENSG00000172250";
chr22	StringTie	exon	42500590	42500692	1000	+	.	gene_id "MSTRG.117833"; transcript_id "ENST00000359906"; exon_number "1"; gene_name "SERHL"; ref_gene_id "ENSG00000172250";
chr22	StringTie	exon	42501625	42501774	1000	+	.	gene_id "MSTRG.117833"; transcript_id "ENST00000359906"; exon_number "2"; gene_name "SERHL"; ref_gene_id "ENSG00000172250";
chr22	StringTie	exon	42501919	42502032	1000	+	.	gene_id "MSTRG.117833"; transcript_id "ENST00000359906"; exon_number "3"; gene_name "SERHL"; ref_gene_id "ENSG00000172250";
chr22	StringTie	exon	42502351	42502392	1000	+	.	gene_id "MSTRG.117833"; transcript_id "ENST00000359906"; exon_number "4"; gene_name "SERHL"; ref_gene_id "ENSG00000172250";
chr22	StringTie	exon	42502749	42502768	1000	+	.	gene_id "MSTRG.117833"; transcript_id "ENST00000359906"; exon_number "5"; gene_name "SERHL"; ref_gene_id "ENSG00000172250";
chr22	StringTie	exon	42503199	42503273	1000	+	.	gene_id "MSTRG.117833"; transcript_id "ENST00000359906"; exon_number "6"; gene_name "SERHL"; ref_gene_id "ENSG00000172250";
chr22	StringTie	exon	42505033	42505142	1000	+	.	gene_id "MSTRG.117833"; transcript_id "ENST00000359906"; exon_number "7"; gene_name "SERHL"; ref_gene_id "ENSG00000172250";
chr22	StringTie	exon	42509028	42509110	1000	+	.	gene_id "MSTRG.117833"; transcript_id "ENST00000359906"; exon_number "8"; gene_name "SERHL"; ref_gene_id "ENSG00000172250";
chr22	StringTie	exon	42510631	42510724	1000	+	.	gene_id "MSTRG.117833"; transcript_id "ENST00000359906"; exon_number "9"; gene_name "SERHL"; ref_gene_id "ENSG00000172250";
chr22	StringTie	exon	42511816	42511927	1000	+	.	gene_id "MSTRG.117833"; transcript_id "ENST00000359906"; exon_number "10"; gene_name "SERHL"; ref_gene_id "ENSG00000172250";
chr22	StringTie	exon	42512118	42512560	1000	+	.	gene_id "MSTRG.117833"; transcript_id "ENST00000359906"; exon_number "11"; gene_name "SERHL"; ref_gene_id "ENSG00000172250";
chr22	StringTie	transcript	42554015	42574165	1000	+	.	gene_id "MSTRG.117833"; transcript_id "ENST00000407614"; gene_name "SERHL2"; ref_gene_id "ENSG00000183569";
chr22	StringTie	exon	42554015	42554042	1000	+	.	gene_id "MSTRG.117833"; transcript_id "ENST00000407614"; exon_number "1"; gene_name "SERHL2"; ref_gene_id "ENSG00000183569";
chr22	StringTie	exon	42554938	42554951	1000	+	.	gene_id "MSTRG.117833"; transcript_id "ENST00000407614"; exon_number "2"; gene_name "SERHL2"; ref_gene_id "ENSG00000183569";
chr22	StringTie	exon	42560229	42560265	1000	+	.	gene_id "MSTRG.117833"; transcript_id "ENST00000407614"; exon_number "3"; gene_name "SERHL2"; ref_gene_id "ENSG00000183569";
chr22	StringTie	exon	42566304	42566338	1000	+	.	gene_id "MSTRG.117833"; transcript_id "ENST00000407614"; exon_number "4"; gene_name "SERHL2"; ref_gene_id "ENSG00000183569";
chr22	StringTie	exon	42571121	42571203	1000	+	.	gene_id "MSTRG.117833"; transcript_id "ENST00000407614"; exon_number "5"; gene_name "SERHL2"; ref_gene_id "ENSG00000183569";
chr22	StringTie	exon	42572436	42572529	1000	+	.	gene_id "MSTRG.117833"; transcript_id "ENST00000407614"; exon_number "6"; gene_name "SERHL2"; ref_gene_id "ENSG00000183569";
chr22	StringTie	exon	42573936	42574165	1000	+	.	gene_id "MSTRG.117833"; transcript_id "ENST00000407614"; exon_number "7"; gene_name "SERHL2"; ref_gene_id "ENSG00000183569";
chr22	StringTie	transcript	42553918	42573997	1000	+	.	gene_id "MSTRG.117833"; transcript_id "ENST00000416156"; gene_name "SERHL2"; ref_gene_id "ENSG00000183569";
chr22	StringTie	exon	42553918	42554042	1000	+	.	gene_id "MSTRG.117833"; transcript_id "ENST00000416156"; exon_number "1"; gene_name "SERHL2"; ref_gene_id "ENSG00000183569";
chr22	StringTie	exon	42554938	42555087	1000	+	.	gene_id "MSTRG.117833"; transcript_id "ENST00000416156"; exon_number "2"; gene_name "SERHL2"; ref_gene_id "ENSG00000183569";
chr22	StringTie	exon	42555232	42555345	1000	+	.	gene_id "MSTRG.117833"; transcript_id "ENST00000416156"; exon_number "3"; gene_name "SERHL2"; ref_gene_id "ENSG00000183569";
chr22	StringTie	exon	42555664	42555705	1000	+	.	gene_id "MSTRG.117833"; transcript_id "ENST00000416156"; exon_number "4"; gene_name "SERHL2"; ref_gene_id "ENSG00000183569";
chr22	StringTie	exon	42556048	42556083	1000	+	.	gene_id "MSTRG.117833"; transcript_id "ENST00000416156"; exon_number "5"; gene_name "SERHL2"; ref_gene_id "ENSG00000183569";
chr22	StringTie	exon	42556514	42556588	1000	+	.	gene_id "MSTRG.117833"; transcript_id "ENST00000416156"; exon_number "6"; gene_name "SERHL2"; ref_gene_id "ENSG00000183569";
chr22	StringTie	exon	42558348	42558457	1000	+	.	gene_id "MSTRG.117833"; transcript_id "ENST00000416156"; exon_number "7"; gene_name "SERHL2"; ref_gene_id "ENSG00000183569";
chr22	StringTie	exon	42560186	42560265	1000	+	.	gene_id "MSTRG.117833"; transcript_id "ENST00000416156"; exon_number "8"; gene_name "SERHL2"; ref_gene_id "ENSG00000183569";
chr22	StringTie	exon	42571121	42571901	1000	+	.	gene_id "MSTRG.117833"; transcript_id "ENST00000416156"; exon_number "9"; gene_name "SERHL2"; ref_gene_id "ENSG00000183569";
chr22	StringTie	exon	42572436	42572529	1000	+	.	gene_id "MSTRG.117833"; transcript_id "ENST00000416156"; exon_number "10"; gene_name "SERHL2"; ref_gene_id "ENSG00000183569";
chr22	StringTie	exon	42573936	42573997	1000	+	.	gene_id "MSTRG.117833"; transcript_id "ENST00000416156"; exon_number "11"; gene_name "SERHL2"; ref_gene_id "ENSG00000183569";
chr22	StringTie	transcript	42501596	42502653	1000	+	.	gene_id "MSTRG.117833"; transcript_id "ENST00000434218"; gene_name "SERHL"; ref_gene_id "ENSG00000172250";
chr22	StringTie	exon	42501596	42501774	1000	+	.	gene_id "MSTRG.117833"; transcript_id "ENST00000434218"; exon_number "1"; gene_name "SERHL"; ref_gene_id "ENSG00000172250";
chr22	StringTie	exon	42501919	42502032	1000	+	.	gene_id "MSTRG.117833"; transcript_id "ENST00000434218"; exon_number "2"; gene_name "SERHL"; ref_gene_id "ENSG00000172250";
chr22	StringTie	exon	42502351	42502653	1000	+	.	gene_id "MSTRG.117833"; transcript_id "ENST00000434218"; exon_number "3"; gene_name "SERHL"; ref_gene_id "ENSG00000172250";
chr22	StringTie	transcript	42553617	42558412	1000	+	.	gene_id "MSTRG.117833"; transcript_id "ENST00000447870"; gene_name "SERHL2"; ref_gene_id "ENSG00000183569";
chr22	StringTie	exon	42553617	42553713	1000	+	.	gene_id "MSTRG.117833"; transcript_id "ENST00000447870"; exon_number "1"; gene_name "SERHL2"; ref_gene_id "ENSG00000183569";
chr22	StringTie	exon	42554938	42555087	1000	+	.	gene_id "MSTRG.117833"; transcript_id "ENST00000447870"; exon_number "2"; gene_name "SERHL2"; ref_gene_id "ENSG00000183569";
chr22	StringTie	exon	42555232	42555345	1000	+	.	gene_id "MSTRG.117833"; transcript_id "ENST00000447870"; exon_number "3"; gene_name "SERHL2"; ref_gene_id "ENSG00000183569";
chr22	StringTie	exon	42555664	42555705	1000	+	.	gene_id "MSTRG.117833"; transcript_id "ENST00000447870"; exon_number "4"; gene_name "SERHL2"; ref_gene_id "ENSG00000183569";
chr22	StringTie	exon	42556064	42556083	1000	+	.	gene_id "MSTRG.117833"; transcript_id "ENST00000447870"; exon_number "5"; gene_name "SERHL2"; ref_gene_id "ENSG00000183569";
chr22	StringTie	exon	42556514	42556588	1000	+	.	gene_id "MSTRG.117833"; transcript_id "ENST00000447870"; exon_number "6"; gene_name "SERHL2"; ref_gene_id "ENSG00000183569";
chr22	StringTie	exon	42558348	42558412	1000	+	.	gene_id "MSTRG.117833"; transcript_id "ENST00000447870"; exon_number "7"; gene_name "SERHL2"; ref_gene_id "ENSG00000183569";
chr22	StringTie	transcript	42500579	42512559	1000	+	.	gene_id "MSTRG.117833"; transcript_id "ENST00000455578"; gene_name "SERHL"; ref_gene_id "ENSG00000172250";
chr22	StringTie	exon	42500579	42500692	1000	+	.	gene_id "MSTRG.117833"; transcript_id "ENST00000455578"; exon_number "1"; gene_name "SERHL"; ref_gene_id "ENSG00000172250";
chr22	StringTie	exon	42501625	42501774	1000	+	.	gene_id "MSTRG.117833"; transcript_id "ENST00000455578"; exon_number "2"; gene_name "SERHL"; ref_gene_id "ENSG00000172250";
chr22	StringTie	exon	42501919	42502032	1000	+	.	gene_id "MSTRG.117833"; transcript_id "ENST00000455578"; exon_number "3"; gene_name "SERHL"; ref_gene_id "ENSG00000172250";
chr22	StringTie	exon	42502351	42502768	1000	+	.	gene_id "MSTRG.117833"; transcript_id "ENST00000455578"; exon_number "4"; gene_name "SERHL"; ref_gene_id "ENSG00000172250";
chr22	StringTie	exon	42503199	42503273	1000	+	.	gene_id "MSTRG.117833"; transcript_id "ENST00000455578"; exon_number "5"; gene_name "SERHL"; ref_gene_id "ENSG00000172250";
chr22	StringTie	exon	42505033	42505142	1000	+	.	gene_id "MSTRG.117833"; transcript_id "ENST00000455578"; exon_number "6"; gene_name "SERHL"; ref_gene_id "ENSG00000172250";
chr22	StringTie	exon	42509028	42509110	1000	+	.	gene_id "MSTRG.117833"; transcript_id "ENST00000455578"; exon_number "7"; gene_name "SERHL"; ref_gene_id "ENSG00000172250";
chr22	StringTie	exon	42510631	42510724	1000	+	.	gene_id "MSTRG.117833"; transcript_id "ENST00000455578"; exon_number "8"; gene_name "SERHL"; ref_gene_id "ENSG00000172250";
chr22	StringTie	exon	42511816	42511927	1000	+	.	gene_id "MSTRG.117833"; transcript_id "ENST00000455578"; exon_number "9"; gene_name "SERHL"; ref_gene_id "ENSG00000172250";
chr22	StringTie	exon	42512118	42512559	1000	+	.	gene_id "MSTRG.117833"; transcript_id "ENST00000455578"; exon_number "10"; gene_name "SERHL"; ref_gene_id "ENSG00000172250";
chr22	StringTie	transcript	42554909	42555966	1000	+	.	gene_id "MSTRG.117833"; transcript_id "ENST00000472589"; gene_name "SERHL2"; ref_gene_id "ENSG00000183569";
chr22	StringTie	exon	42554909	42555087	1000	+	.	gene_id "MSTRG.117833"; transcript_id "ENST00000472589"; exon_number "1"; gene_name "SERHL2"; ref_gene_id "ENSG00000183569";
chr22	StringTie	exon	42555232	42555345	1000	+	.	gene_id "MSTRG.117833"; transcript_id "ENST00000472589"; exon_number "2"; gene_name "SERHL2"; ref_gene_id "ENSG00000183569";
chr22	StringTie	exon	42555664	42555966	1000	+	.	gene_id "MSTRG.117833"; transcript_id "ENST00000472589"; exon_number "3"; gene_name "SERHL2"; ref_gene_id "ENSG00000183569";
chr22	StringTie	transcript	42553859	42574381	1000	+	.	gene_id "MSTRG.117833"; transcript_id "ENST00000477564"; gene_name "SERHL2"; ref_gene_id "ENSG00000183569";
chr22	StringTie	exon	42553859	42554042	1000	+	.	gene_id "MSTRG.117833"; transcript_id "ENST00000477564"; exon_number "1"; gene_name "SERHL2"; ref_gene_id "ENSG00000183569";
chr22	StringTie	exon	42554938	42555087	1000	+	.	gene_id "MSTRG.117833"; transcript_id "ENST00000477564"; exon_number "2"; gene_name "SERHL2"; ref_gene_id "ENSG00000183569";
chr22	StringTie	exon	42555232	42555345	1000	+	.	gene_id "MSTRG.117833"; transcript_id "ENST00000477564"; exon_number "3"; gene_name "SERHL2"; ref_gene_id "ENSG00000183569";
chr22	StringTie	exon	42555664	42555705	1000	+	.	gene_id "MSTRG.117833"; transcript_id "ENST00000477564"; exon_number "4"; gene_name "SERHL2"; ref_gene_id "ENSG00000183569";
chr22	StringTie	exon	42556064	42556083	1000	+	.	gene_id "MSTRG.117833"; transcript_id "ENST00000477564"; exon_number "5"; gene_name "SERHL2"; ref_gene_id "ENSG00000183569";
chr22	StringTie	exon	42556514	42556588	1000	+	.	gene_id "MSTRG.117833"; transcript_id "ENST00000477564"; exon_number "6"; gene_name "SERHL2"; ref_gene_id "ENSG00000183569";
chr22	StringTie	exon	42558348	42558457	1000	+	.	gene_id "MSTRG.117833"; transcript_id "ENST00000477564"; exon_number "7"; gene_name "SERHL2"; ref_gene_id "ENSG00000183569";
chr22	StringTie	exon	42560186	42560265	1000	+	.	gene_id "MSTRG.117833"; transcript_id "ENST00000477564"; exon_number "8"; gene_name "SERHL2"; ref_gene_id "ENSG00000183569";
chr22	StringTie	exon	42571121	42571901	1000	+	.	gene_id "MSTRG.117833"; transcript_id "ENST00000477564"; exon_number "9"; gene_name "SERHL2"; ref_gene_id "ENSG00000183569";
chr22	StringTie	exon	42572436	42572529	1000	+	.	gene_id "MSTRG.117833"; transcript_id "ENST00000477564"; exon_number "10"; gene_name "SERHL2"; ref_gene_id "ENSG00000183569";
chr22	StringTie	exon	42573936	42574381	1000	+	.	gene_id "MSTRG.117833"; transcript_id "ENST00000477564"; exon_number "11"; gene_name "SERHL2"; ref_gene_id "ENSG00000183569";
chr22	StringTie	transcript	42553935	42574381	1000	+	.	gene_id "MSTRG.117833"; transcript_id "ENST00000527167"; gene_name "SERHL2"; ref_gene_id "ENSG00000183569";
chr22	StringTie	exon	42553935	42554042	1000	+	.	gene_id "MSTRG.117833"; transcript_id "ENST00000527167"; exon_number "1"; gene_name "SERHL2"; ref_gene_id "ENSG00000183569";
chr22	StringTie	exon	42554938	42555087	1000	+	.	gene_id "MSTRG.117833"; transcript_id "ENST00000527167"; exon_number "2"; gene_name "SERHL2"; ref_gene_id "ENSG00000183569";
chr22	StringTie	exon	42555232	42555345	1000	+	.	gene_id "MSTRG.117833"; transcript_id "ENST00000527167"; exon_number "3"; gene_name "SERHL2"; ref_gene_id "ENSG00000183569";
chr22	StringTie	exon	42555664	42556083	1000	+	.	gene_id "MSTRG.117833"; transcript_id "ENST00000527167"; exon_number "4"; gene_name "SERHL2"; ref_gene_id "ENSG00000183569";
chr22	StringTie	exon	42556514	42556588	1000	+	.	gene_id "MSTRG.117833"; transcript_id "ENST00000527167"; exon_number "5"; gene_name "SERHL2"; ref_gene_id "ENSG00000183569";
chr22	StringTie	exon	42558348	42558457	1000	+	.	gene_id "MSTRG.117833"; transcript_id "ENST00000527167"; exon_number "6"; gene_name "SERHL2"; ref_gene_id "ENSG00000183569";
chr22	StringTie	exon	42571121	42571203	1000	+	.	gene_id "MSTRG.117833"; transcript_id "ENST00000527167"; exon_number "7"; gene_name "SERHL2"; ref_gene_id "ENSG00000183569";
chr22	StringTie	exon	42572436	42572529	1000	+	.	gene_id "MSTRG.117833"; transcript_id "ENST00000527167"; exon_number "8"; gene_name "SERHL2"; ref_gene_id "ENSG00000183569";
chr22	StringTie	exon	42573634	42573745	1000	+	.	gene_id "MSTRG.117833"; transcript_id "ENST00000527167"; exon_number "9"; gene_name "SERHL2"; ref_gene_id "ENSG00000183569";
chr22	StringTie	exon	42573936	42574381	1000	+	.	gene_id "MSTRG.117833"; transcript_id "ENST00000527167"; exon_number "10"; gene_name "SERHL2"; ref_gene_id "ENSG00000183569";
chr22	StringTie	transcript	42553885	42571664	1000	+	.	gene_id "MSTRG.117833"; transcript_id "ENST00000534080"; gene_name "SERHL2"; ref_gene_id "ENSG00000183569";
chr22	StringTie	exon	42553885	42554042	1000	+	.	gene_id "MSTRG.117833"; transcript_id "ENST00000534080"; exon_number "1"; gene_name "SERHL2"; ref_gene_id "ENSG00000183569";
chr22	StringTie	exon	42554938	42555087	1000	+	.	gene_id "MSTRG.117833"; transcript_id "ENST00000534080"; exon_number "2"; gene_name "SERHL2"; ref_gene_id "ENSG00000183569";
chr22	StringTie	exon	42555232	42555345	1000	+	.	gene_id "MSTRG.117833"; transcript_id "ENST00000534080"; exon_number "3"; gene_name "SERHL2"; ref_gene_id "ENSG00000183569";
chr22	StringTie	exon	42556064	42556083	1000	+	.	gene_id "MSTRG.117833"; transcript_id "ENST00000534080"; exon_number "4"; gene_name "SERHL2"; ref_gene_id "ENSG00000183569";
chr22	StringTie	exon	42556514	42556588	1000	+	.	gene_id "MSTRG.117833"; transcript_id "ENST00000534080"; exon_number "5"; gene_name "SERHL2"; ref_gene_id "ENSG00000183569";
chr22	StringTie	exon	42558348	42558457	1000	+	.	gene_id "MSTRG.117833"; transcript_id "ENST00000534080"; exon_number "6"; gene_name "SERHL2"; ref_gene_id "ENSG00000183569";
chr22	StringTie	exon	42560186	42560265	1000	+	.	gene_id "MSTRG.117833"; transcript_id "ENST00000534080"; exon_number "7"; gene_name "SERHL2"; ref_gene_id "ENSG00000183569";
chr22	StringTie	exon	42563389	42563481	1000	+	.	gene_id "MSTRG.117833"; transcript_id "ENST00000534080"; exon_number "8"; gene_name "SERHL2"; ref_gene_id "ENSG00000183569";
chr22	StringTie	exon	42566304	42566338	1000	+	.	gene_id "MSTRG.117833"; transcript_id "ENST00000534080"; exon_number "9"; gene_name "SERHL2"; ref_gene_id "ENSG00000183569";
chr22	StringTie	exon	42571121	42571664	1000	+	.	gene_id "MSTRG.117833"; transcript_id "ENST00000534080"; exon_number "10"; gene_name "SERHL2"; ref_gene_id "ENSG00000183569";
chr22	StringTie	transcript	42496824	42512625	1000	+	.	gene_id "MSTRG.117833"; transcript_id "MSTRG.117833.1";
chr22	StringTie	exon	42496824	42496845	1000	+	.	gene_id "MSTRG.117833"; transcript_id "MSTRG.117833.1"; exon_number "1";
chr22	StringTie	exon	42508188	42511927	1000	+	.	gene_id "MSTRG.117833"; transcript_id "MSTRG.117833.1"; exon_number "2";
chr22	StringTie	exon	42512118	42512625	1000	+	.	gene_id "MSTRG.117833"; transcript_id "MSTRG.117833.1"; exon_number "3";
chr22	StringTie	transcript	42500499	42512949	1000	+	.	gene_id "MSTRG.117833"; transcript_id "MSTRG.117833.10";
chr22	StringTie	exon	42500499	42500692	1000	+	.	gene_id "MSTRG.117833"; transcript_id "MSTRG.117833.10"; exon_number "1";
chr22	StringTie	exon	42501625	42501774	1000	+	.	gene_id "MSTRG.117833"; transcript_id "MSTRG.117833.10"; exon_number "2";
chr22	StringTie	exon	42501919	42503273	1000	+	.	gene_id "MSTRG.117833"; transcript_id "MSTRG.117833.10"; exon_number "3";
chr22	StringTie	exon	42505033	42505142	1000	+	.	gene_id "MSTRG.117833"; transcript_id "MSTRG.117833.10"; exon_number "4";
chr22	StringTie	exon	42509028	42511927	1000	+	.	gene_id "MSTRG.117833"; transcript_id "MSTRG.117833.10"; exon_number "5";
chr22	StringTie	exon	42512118	42512810	1000	+	.	gene_id "MSTRG.117833"; transcript_id "MSTRG.117833.10"; exon_number "6";
chr22	StringTie	exon	42512851	42512949	1000	+	.	gene_id "MSTRG.117833"; transcript_id "MSTRG.117833.10"; exon_number "7";
chr22	StringTie	transcript	42500503	42512561	1000	+	.	gene_id "MSTRG.117833"; transcript_id "MSTRG.117833.11";
chr22	StringTie	exon	42500503	42500692	1000	+	.	gene_id "MSTRG.117833"; transcript_id "MSTRG.117833.11"; exon_number "1";
chr22	StringTie	exon	42501255	42503273	1000	+	.	gene_id "MSTRG.117833"; transcript_id "MSTRG.117833.11"; exon_number "2";
chr22	StringTie	exon	42505033	42505142	1000	+	.	gene_id "MSTRG.117833"; transcript_id "MSTRG.117833.11"; exon_number "3";
chr22	StringTie	exon	42509028	42509110	1000	+	.	gene_id "MSTRG.117833"; transcript_id "MSTRG.117833.11"; exon_number "4";
chr22	StringTie	exon	42510636	42510724	1000	+	.	gene_id "MSTRG.117833"; transcript_id "MSTRG.117833.11"; exon_number "5";
chr22	StringTie	exon	42511816	42511927	1000	+	.	gene_id "MSTRG.117833"; transcript_id "MSTRG.117833.11"; exon_number "6";
chr22	StringTie	exon	42512118	42512561	1000	+	.	gene_id "MSTRG.117833"; transcript_id "MSTRG.117833.11"; exon_number "7";
chr22	StringTie	transcript	42500508	42512924	1000	+	.	gene_id "MSTRG.117833"; transcript_id "MSTRG.117833.12";
chr22	StringTie	exon	42500508	42500692	1000	+	.	gene_id "MSTRG.117833"; transcript_id "MSTRG.117833.12"; exon_number "1";
chr22	StringTie	exon	42501625	42503273	1000	+	.	gene_id "MSTRG.117833"; transcript_id "MSTRG.117833.12"; exon_number "2";
chr22	StringTie	exon	42505033	42505142	1000	+	.	gene_id "MSTRG.117833"; transcript_id "MSTRG.117833.12"; exon_number "3";
chr22	StringTie	exon	42509028	42509110	1000	+	.	gene_id "MSTRG.117833"; transcript_id "MSTRG.117833.12"; exon_number "4";
chr22	StringTie	exon	42510631	42510724	1000	+	.	gene_id "MSTRG.117833"; transcript_id "MSTRG.117833.12"; exon_number "5";
chr22	StringTie	exon	42511816	42511927	1000	+	.	gene_id "MSTRG.117833"; transcript_id "MSTRG.117833.12"; exon_number "6";
chr22	StringTie	exon	42512118	42512653	1000	+	.	gene_id "MSTRG.117833"; transcript_id "MSTRG.117833.12"; exon_number "7";
chr22	StringTie	exon	42512677	42512924	1000	+	.	gene_id "MSTRG.117833"; transcript_id "MSTRG.117833.12"; exon_number "8";
chr22	StringTie	transcript	42500514	42513967	1000	+	.	gene_id "MSTRG.117833"; transcript_id "MSTRG.117833.13";
chr22	StringTie	exon	42500514	42500692	1000	+	.	gene_id "MSTRG.117833"; transcript_id "MSTRG.117833.13"; exon_number "1";
chr22	StringTie	exon	42501625	42501774	1000	+	.	gene_id "MSTRG.117833"; transcript_id "MSTRG.117833.13"; exon_number "2";
chr22	StringTie	exon	42501919	42502032	1000	+	.	gene_id "MSTRG.117833"; transcript_id "MSTRG.117833.13"; exon_number "3";
chr22	StringTie	exon	42502351	42502768	1000	+	.	gene_id "MSTRG.117833"; transcript_id "MSTRG.117833.13"; exon_number "4";
chr22	StringTie	exon	42503199	42503273	1000	+	.	gene_id "MSTRG.117833"; transcript_id "MSTRG.117833.13"; exon_number "5";
chr22	StringTie	exon	42505033	42505142	1000	+	.	gene_id "MSTRG.117833"; transcript_id "MSTRG.117833.13"; exon_number "6";
chr22	StringTie	exon	42509028	42509110	1000	+	.	gene_id "MSTRG.117833"; transcript_id "MSTRG.117833.13"; exon_number "7";
chr22	StringTie	exon	42510631	42510724	1000	+	.	gene_id "MSTRG.117833"; transcript_id "MSTRG.117833.13"; exon_number "8";
chr22	StringTie	exon	42511816	42511927	1000	+	.	gene_id "MSTRG.117833"; transcript_id "MSTRG.117833.13"; exon_number "9";
chr22	StringTie	exon	42512118	42512571	1000	+	.	gene_id "MSTRG.117833"; transcript_id "MSTRG.117833.13"; exon_number "10";
chr22	StringTie	exon	42512607	42512850	1000	+	.	gene_id "MSTRG.117833"; transcript_id "MSTRG.117833.13"; exon_number "11";
chr22	StringTie	exon	42512946	42513967	1000	+	.	gene_id "MSTRG.117833"; transcript_id "MSTRG.117833.13"; exon_number "12";
chr22	StringTie	transcript	42500526	42575909	1000	+	.	gene_id "MSTRG.117833"; transcript_id "MSTRG.117833.14";
chr22	StringTie	exon	42500526	42500711	1000	+	.	gene_id "MSTRG.117833"; transcript_id "MSTRG.117833.14"; exon_number "1";
chr22	StringTie	exon	42501625	42501774	1000	+	.	gene_id "MSTRG.117833"; transcript_id "MSTRG.117833.14"; exon_number "2";
chr22	StringTie	exon	42501919	42501943	1000	+	.	gene_id "MSTRG.117833"; transcript_id "MSTRG.117833.14"; exon_number "3";
chr22	StringTie	exon	42554013	42554042	1000	+	.	gene_id "MSTRG.117833"; transcript_id "MSTRG.117833.14"; exon_number "4";
chr22	StringTie	exon	42554938	42555087	1000	+	.	gene_id "MSTRG.117833"; transcript_id "MSTRG.117833.14"; exon_number "5";
chr22	StringTie	exon	42555232	42555345	1000	+	.	gene_id "MSTRG.117833"; transcript_id "MSTRG.117833.14"; exon_number "6";
chr22	StringTie	exon	42555664	42555705	1000	+	.	gene_id "MSTRG.117833"; transcript_id "MSTRG.117833.14"; exon_number "7";
chr22	StringTie	exon	42556064	42556083	1000	+	.	gene_id "MSTRG.117833"; transcript_id "MSTRG.117833.14"; exon_number "8";
chr22	StringTie	exon	42556514	42556588	1000	+	.	gene_id "MSTRG.117833"; transcript_id "MSTRG.117833.14"; exon_number "9";
chr22	StringTie	exon	42558348	42558457	1000	+	.	gene_id "MSTRG.117833"; transcript_id "MSTRG.117833.14"; exon_number "10";
chr22	StringTie	exon	42560186	42560265	1000	+	.	gene_id "MSTRG.117833"; transcript_id "MSTRG.117833.14"; exon_number "11";
chr22	StringTie	exon	42563389	42563469	1000	+	.	gene_id "MSTRG.117833"; transcript_id "MSTRG.117833.14"; exon_number "12";
chr22	StringTie	exon	42566304	42566338	1000	+	.	gene_id "MSTRG.117833"; transcript_id "MSTRG.117833.14"; exon_number "13";
chr22	StringTie	exon	42571121	42571203	1000	+	.	gene_id "MSTRG.117833"; transcript_id "MSTRG.117833.14"; exon_number "14";
chr22	StringTie	exon	42572436	42572529	1000	+	.	gene_id "MSTRG.117833"; transcript_id "MSTRG.117833.14"; exon_number "15";
chr22	StringTie	exon	42573939	42575909	1000	+	.	gene_id "MSTRG.117833"; transcript_id "MSTRG.117833.14"; exon_number "16";
chr22	StringTie	transcript	42500535	42512587	1000	+	.	gene_id "MSTRG.117833"; transcript_id "MSTRG.117833.15";
chr22	StringTie	exon	42500535	42500692	1000	+	.	gene_id "MSTRG.117833"; transcript_id "MSTRG.117833.15"; exon_number "1";
chr22	StringTie	exon	42501625	42501774	1000	+	.	gene_id "MSTRG.117833"; transcript_id "MSTRG.117833.15"; exon_number "2";
chr22	StringTie	exon	42501919	42502032	1000	+	.	gene_id "MSTRG.117833"; transcript_id "MSTRG.117833.15"; exon_number "3";
chr22	StringTie	exon	42502351	42502392	1000	+	.	gene_id "MSTRG.117833"; transcript_id "MSTRG.117833.15"; exon_number "4";
chr22	StringTie	exon	42502749	42502768	1000	+	.	gene_id "MSTRG.117833"; transcript_id "MSTRG.117833.15"; exon_number "5";
chr22	StringTie	exon	42503199	42503273	1000	+	.	gene_id "MSTRG.117833"; transcript_id "MSTRG.117833.15"; exon_number "6";
chr22	StringTie	exon	42505033	42505142	1000	+	.	gene_id "MSTRG.117833"; transcript_id "MSTRG.117833.15"; exon_number "7";
chr22	StringTie	exon	42509028	42509110	1000	+	.	gene_id "MSTRG.117833"; transcript_id "MSTRG.117833.15"; exon_number "8";
chr22	StringTie	exon	42510631	42510724	1000	+	.	gene_id "MSTRG.117833"; transcript_id "MSTRG.117833.15"; exon_number "9";
chr22	StringTie	exon	42511816	42511927	1000	+	.	gene_id "MSTRG.117833"; transcript_id "MSTRG.117833.15"; exon_number "10";
chr22	StringTie	exon	42512127	42512587	1000	+	.	gene_id "MSTRG.117833"; transcript_id "MSTRG.117833.15"; exon_number "11";
chr22	StringTie	transcript	42500543	42512775	1000	+	.	gene_id "MSTRG.117833"; transcript_id "MSTRG.117833.16";
chr22	StringTie	exon	42500543	42500692	1000	+	.	gene_id "MSTRG.117833"; transcript_id "MSTRG.117833.16"; exon_number "1";
chr22	StringTie	exon	42501255	42501364	1000	+	.	gene_id "MSTRG.117833"; transcript_id "MSTRG.117833.16"; exon_number "2";
chr22	StringTie	exon	42501625	42503273	1000	+	.	gene_id "MSTRG.117833"; transcript_id "MSTRG.117833.16"; exon_number "3";
chr22	StringTie	exon	42505033	42505142	1000	+	.	gene_id "MSTRG.117833"; transcript_id "MSTRG.117833.16"; exon_number "4";
chr22	StringTie	exon	42509028	42509110	1000	+	.	gene_id "MSTRG.117833"; transcript_id "MSTRG.117833.16"; exon_number "5";
chr22	StringTie	exon	42510631	42510724	1000	+	.	gene_id "MSTRG.117833"; transcript_id "MSTRG.117833.16"; exon_number "6";
chr22	StringTie	exon	42511816	42511927	1000	+	.	gene_id "MSTRG.117833"; transcript_id "MSTRG.117833.16"; exon_number "7";
chr22	StringTie	exon	42512118	42512703	1000	+	.	gene_id "MSTRG.117833"; transcript_id "MSTRG.117833.16"; exon_number "8";
chr22	StringTie	exon	42512729	42512775	1000	+	.	gene_id "MSTRG.117833"; transcript_id "MSTRG.117833.16"; exon_number "9";
chr22	StringTie	transcript	42500552	42512563	1000	+	.	gene_id "MSTRG.117833"; transcript_id "MSTRG.117833.17";
chr22	StringTie	exon	42500552	42500692	1000	+	.	gene_id "MSTRG.117833"; transcript_id "MSTRG.117833.17"; exon_number "1";
chr22	StringTie	exon	42501255	42505142	1000	+	.	gene_id "MSTRG.117833"; transcript_id "MSTRG.117833.17"; exon_number "2";
chr22	StringTie	exon	42509028	42509110	1000	+	.	gene_id "MSTRG.117833"; transcript_id "MSTRG.117833.17"; exon_number "3";
chr22	StringTie	exon	42510631	42510724	1000	+	.	gene_id "MSTRG.117833"; transcript_id "MSTRG.117833.17"; exon_number "4";
chr22	StringTie	exon	42512118	42512563	1000	+	.	gene_id "MSTRG.117833"; transcript_id "MSTRG.117833.17"; exon_number "5";
chr22	StringTie	transcript	42500557	42512564	1000	+	.	gene_id "MSTRG.117833"; transcript_id "MSTRG.117833.18";
chr22	StringTie	exon	42500557	42500711	1000	+	.	gene_id "MSTRG.117833"; transcript_id "MSTRG.117833.18"; exon_number "1";
chr22	StringTie	exon	42501255	42501774	1000	+	.	gene_id "MSTRG.117833"; transcript_id "MSTRG.117833.18"; exon_number "2";
chr22	StringTie	exon	42501919	42502032	1000	+	.	gene_id "MSTRG.117833"; transcript_id "MSTRG.117833.18"; exon_number "3";
chr22	StringTie	exon	42502351	42502392	1000	+	.	gene_id "MSTRG.117833"; transcript_id "MSTRG.117833.18"; exon_number "4";
chr22	StringTie	exon	42502749	42502768	1000	+	.	gene_id "MSTRG.117833"; transcript_id "MSTRG.117833.18"; exon_number "5";
chr22	StringTie	exon	42503199	42503273	1000	+	.	gene_id "MSTRG.117833"; transcript_id "MSTRG.117833.18"; exon_number "6";
chr22	StringTie	exon	42505033	42505142	1000	+	.	gene_id "MSTRG.117833"; transcript_id "MSTRG.117833.18"; exon_number "7";
chr22	StringTie	exon	42509028	42509110	1000	+	.	gene_id "MSTRG.117833"; transcript_id "MSTRG.117833.18"; exon_number "8";
chr22	StringTie	exon	42510631	42510724	1000	+	.	gene_id "MSTRG.117833"; transcript_id "MSTRG.117833.18"; exon_number "9";
chr22	StringTie	exon	42511816	42511927	1000	+	.	gene_id "MSTRG.117833"; transcript_id "MSTRG.117833.18"; exon_number "10";
chr22	StringTie	exon	42512118	42512564	1000	+	.	gene_id "MSTRG.117833"; transcript_id "MSTRG.117833.18"; exon_number "11";
chr22	StringTie	transcript	42500563	42512562	1000	+	.	gene_id "MSTRG.117833"; transcript_id "MSTRG.117833.19";
chr22	StringTie	exon	42500563	42500711	1000	+	.	gene_id "MSTRG.117833"; transcript_id "MSTRG.117833.19"; exon_number "1";
chr22	StringTie	exon	42501255	42501364	1000	+	.	gene_id "MSTRG.117833"; transcript_id "MSTRG.117833.19"; exon_number "2";
chr22	StringTie	exon	42501625	42505142	1000	+	.	gene_id "MSTRG.117833"; transcript_id "MSTRG.117833.19"; exon_number "3";
chr22	StringTie	exon	42509028	42510724	1000	+	.	gene_id "MSTRG.117833"; transcript_id "MSTRG.117833.19"; exon_number "4";
chr22	StringTie	exon	42511816	42512562	1000	+	.	gene_id "MSTRG.117833"; transcript_id "MSTRG.117833.19"; exon_number "5";
chr22	StringTie	transcript	42500268	42512995	1000	+	.	gene_id "MSTRG.117833"; transcript_id "MSTRG.117833.2";
chr22	StringTie	exon	42500268	42500307	1000	+	.	gene_id "MSTRG.117833"; transcript_id "MSTRG.117833.2"; exon_number "1";
chr22	StringTie	exon	42500626	42500692	1000	+	.	gene_id "MSTRG.117833"; transcript_id "MSTRG.117833.2"; exon_number "2";
chr22	StringTie	exon	42501625	42501774	1000	+	.	gene_id "MSTRG.117833"; transcript_id "MSTRG.117833.2"; exon_number "3";
chr22	StringTie	exon	42501919	42502032	1000	+	.	gene_id "MSTRG.117833"; transcript_id "MSTRG.117833.2"; exon_number "4";
chr22	StringTie	exon	42502351	42502768	1000	+	.	gene_id "MSTRG.117833"; transcript_id "MSTRG.117833.2"; exon_number "5";
chr22	StringTie	exon	42503199	42503273	1000	+	.	gene_id "MSTRG.117833"; transcript_id "MSTRG.117833.2"; exon_number "6";
chr22	StringTie	exon	42505033	42505142	1000	+	.	gene_id "MSTRG.117833"; transcript_id "MSTRG.117833.2"; exon_number "7";
chr22	StringTie	exon	42509028	42509110	1000	+	.	gene_id "MSTRG.117833"; transcript_id "MSTRG.117833.2"; exon_number "8";
chr22	StringTie	exon	42510631	42510724	1000	+	.	gene_id "MSTRG.117833"; transcript_id "MSTRG.117833.2"; exon_number "9";
chr22	StringTie	exon	42511816	42511927	1000	+	.	gene_id "MSTRG.117833"; transcript_id "MSTRG.117833.2"; exon_number "10";
chr22	StringTie	exon	42512118	42512499	1000	+	.	gene_id "MSTRG.117833"; transcript_id "MSTRG.117833.2"; exon_number "11";
chr22	StringTie	exon	42512572	42512810	1000	+	.	gene_id "MSTRG.117833"; transcript_id "MSTRG.117833.2"; exon_number "12";
chr22	StringTie	exon	42512851	42512995	1000	+	.	gene_id "MSTRG.117833"; transcript_id "MSTRG.117833.2"; exon_number "13";
chr22	StringTie	transcript	42500563	42513155	1000	+	.	gene_id "MSTRG.117833"; transcript_id "MSTRG.117833.20";
chr22	StringTie	exon	42500563	42500711	1000	+	.	gene_id "MSTRG.117833"; transcript_id "MSTRG.117833.20"; exon_number "1";
chr22	StringTie	exon	42501255	42501364	1000	+	.	gene_id "MSTRG.117833"; transcript_id "MSTRG.117833.20"; exon_number "2";
chr22	StringTie	exon	42501625	42502032	1000	+	.	gene_id "MSTRG.117833"; transcript_id "MSTRG.117833.20"; exon_number "3";
chr22	StringTie	exon	42502351	42502392	1000	+	.	gene_id "MSTRG.117833"; transcript_id "MSTRG.117833.20"; exon_number "4";
chr22	StringTie	exon	42502749	42502768	1000	+	.	gene_id "MSTRG.117833"; transcript_id "MSTRG.117833.20"; exon_number "5";
chr22	StringTie	exon	42503199	42503273	1000	+	.	gene_id "MSTRG.117833"; transcript_id "MSTRG.117833.20"; exon_number "6";
chr22	StringTie	exon	42505033	42505142	1000	+	.	gene_id "MSTRG.117833"; transcript_id "MSTRG.117833.20"; exon_number "7";
chr22	StringTie	exon	42509028	42509110	1000	+	.	gene_id "MSTRG.117833"; transcript_id "MSTRG.117833.20"; exon_number "8";
chr22	StringTie	exon	42510631	42510724	1000	+	.	gene_id "MSTRG.117833"; transcript_id "MSTRG.117833.20"; exon_number "9";
chr22	StringTie	exon	42511816	42511927	1000	+	.	gene_id "MSTRG.117833"; transcript_id "MSTRG.117833.20"; exon_number "10";
chr22	StringTie	exon	42512118	42513155	1000	+	.	gene_id "MSTRG.117833"; transcript_id "MSTRG.117833.20"; exon_number "11";
chr22	StringTie	transcript	42500565	42512561	1000	+	.	gene_id "MSTRG.117833"; transcript_id "MSTRG.117833.21";
chr22	StringTie	exon	42500565	42501774	1000	+	.	gene_id "MSTRG.117833"; transcript_id "MSTRG.117833.21"; exon_number "1";
chr22	StringTie	exon	42501919	42502032	1000	+	.	gene_id "MSTRG.117833"; transcript_id "MSTRG.117833.21"; exon_number "2";
chr22	StringTie	exon	42502351	42502392	1000	+	.	gene_id "MSTRG.117833"; transcript_id "MSTRG.117833.21"; exon_number "3";
chr22	StringTie	exon	42502749	42502768	1000	+	.	gene_id "MSTRG.117833"; transcript_id "MSTRG.117833.21"; exon_number "4";
chr22	StringTie	exon	42503199	42503273	1000	+	.	gene_id "MSTRG.117833"; transcript_id "MSTRG.117833.21"; exon_number "5";
chr22	StringTie	exon	42505033	42505142	1000	+	.	gene_id "MSTRG.117833"; transcript_id "MSTRG.117833.21"; exon_number "6";
chr22	StringTie	exon	42509028	42509110	1000	+	.	gene_id "MSTRG.117833"; transcript_id "MSTRG.117833.21"; exon_number "7";
chr22	StringTie	exon	42510631	42510724	1000	+	.	gene_id "MSTRG.117833"; transcript_id "MSTRG.117833.21"; exon_number "8";
chr22	StringTie	exon	42511816	42511927	1000	+	.	gene_id "MSTRG.117833"; transcript_id "MSTRG.117833.21"; exon_number "9";
chr22	StringTie	exon	42512118	42512388	1000	+	.	gene_id "MSTRG.117833"; transcript_id "MSTRG.117833.21"; exon_number "10";
chr22	StringTie	exon	42512426	42512561	1000	+	.	gene_id "MSTRG.117833"; transcript_id "MSTRG.117833.21"; exon_number "11";
chr22	StringTie	transcript	42500575	42512598	1000	+	.	gene_id "MSTRG.117833"; transcript_id "MSTRG.117833.22";
chr22	StringTie	exon	42500575	42500711	1000	+	.	gene_id "MSTRG.117833"; transcript_id "MSTRG.117833.22"; exon_number "1";
chr22	StringTie	exon	42501625	42501774	1000	+	.	gene_id "MSTRG.117833"; transcript_id "MSTRG.117833.22"; exon_number "2";
chr22	StringTie	exon	42501919	42502392	1000	+	.	gene_id "MSTRG.117833"; transcript_id "MSTRG.117833.22"; exon_number "3";
chr22	StringTie	exon	42502749	42502768	1000	+	.	gene_id "MSTRG.117833"; transcript_id "MSTRG.117833.22"; exon_number "4";
chr22	StringTie	exon	42503199	42503273	1000	+	.	gene_id "MSTRG.117833"; transcript_id "MSTRG.117833.22"; exon_number "5";
chr22	StringTie	exon	42505033	42505142	1000	+	.	gene_id "MSTRG.117833"; transcript_id "MSTRG.117833.22"; exon_number "6";
chr22	StringTie	exon	42509028	42509110	1000	+	.	gene_id "MSTRG.117833"; transcript_id "MSTRG.117833.22"; exon_number "7";
chr22	StringTie	exon	42510631	42510724	1000	+	.	gene_id "MSTRG.117833"; transcript_id "MSTRG.117833.22"; exon_number "8";
chr22	StringTie	exon	42511816	42511927	1000	+	.	gene_id "MSTRG.117833"; transcript_id "MSTRG.117833.22"; exon_number "9";
chr22	StringTie	exon	42512118	42512598	1000	+	.	gene_id "MSTRG.117833"; transcript_id "MSTRG.117833.22"; exon_number "10";
chr22	StringTie	transcript	42500579	42512989	1000	+	.	gene_id "MSTRG.117833"; transcript_id "MSTRG.117833.23";
chr22	StringTie	exon	42500579	42500692	1000	+	.	gene_id "MSTRG.117833"; transcript_id "MSTRG.117833.23"; exon_number "1";
chr22	StringTie	exon	42501625	42501774	1000	+	.	gene_id "MSTRG.117833"; transcript_id "MSTRG.117833.23"; exon_number "2";
chr22	StringTie	exon	42501919	42502032	1000	+	.	gene_id "MSTRG.117833"; transcript_id "MSTRG.117833.23"; exon_number "3";
chr22	StringTie	exon	42502351	42502768	1000	+	.	gene_id "MSTRG.117833"; transcript_id "MSTRG.117833.23"; exon_number "4";
chr22	StringTie	exon	42503199	42503273	1000	+	.	gene_id "MSTRG.117833"; transcript_id "MSTRG.117833.23"; exon_number "5";
chr22	StringTie	exon	42505033	42505142	1000	+	.	gene_id "MSTRG.117833"; transcript_id "MSTRG.117833.23"; exon_number "6";
chr22	StringTie	exon	42509028	42509110	1000	+	.	gene_id "MSTRG.117833"; transcript_id "MSTRG.117833.23"; exon_number "7";
chr22	StringTie	exon	42510631	42510724	1000	+	.	gene_id "MSTRG.117833"; transcript_id "MSTRG.117833.23"; exon_number "8";
chr22	StringTie	exon	42511816	42511927	1000	+	.	gene_id "MSTRG.117833"; transcript_id "MSTRG.117833.23"; exon_number "9";
chr22	StringTie	exon	42512118	42512653	1000	+	.	gene_id "MSTRG.117833"; transcript_id "MSTRG.117833.23"; exon_number "10";
chr22	StringTie	exon	42512677	42512989	1000	+	.	gene_id "MSTRG.117833"; transcript_id "MSTRG.117833.23"; exon_number "11";
chr22	StringTie	transcript	42500588	42512599	1000	+	.	gene_id "MSTRG.117833"; transcript_id "MSTRG.117833.25";
chr22	StringTie	exon	42500588	42501364	1000	+	.	gene_id "MSTRG.117833"; transcript_id "MSTRG.117833.25"; exon_number "1";
chr22	StringTie	exon	42501625	42501774	1000	+	.	gene_id "MSTRG.117833"; transcript_id "MSTRG.117833.25"; exon_number "2";
chr22	StringTie	exon	42501919	42502032	1000	+	.	gene_id "MSTRG.117833"; transcript_id "MSTRG.117833.25"; exon_number "3";
chr22	StringTie	exon	42502351	42502392	1000	+	.	gene_id "MSTRG.117833"; transcript_id "MSTRG.117833.25"; exon_number "4";
chr22	StringTie	exon	42502749	42502768	1000	+	.	gene_id "MSTRG.117833"; transcript_id "MSTRG.117833.25"; exon_number "5";
chr22	StringTie	exon	42503199	42503273	1000	+	.	gene_id "MSTRG.117833"; transcript_id "MSTRG.117833.25"; exon_number "6";
chr22	StringTie	exon	42505033	42505142	1000	+	.	gene_id "MSTRG.117833"; transcript_id "MSTRG.117833.25"; exon_number "7";
chr22	StringTie	exon	42506088	42509110	1000	+	.	gene_id "MSTRG.117833"; transcript_id "MSTRG.117833.25"; exon_number "8";
chr22	StringTie	exon	42510631	42510724	1000	+	.	gene_id "MSTRG.117833"; transcript_id "MSTRG.117833.25"; exon_number "9";
chr22	StringTie	exon	42511816	42511927	1000	+	.	gene_id "MSTRG.117833"; transcript_id "MSTRG.117833.25"; exon_number "10";
chr22	StringTie	exon	42512118	42512599	1000	+	.	gene_id "MSTRG.117833"; transcript_id "MSTRG.117833.25"; exon_number "11";
chr22	StringTie	transcript	42500589	42512632	1000	+	.	gene_id "MSTRG.117833"; transcript_id "MSTRG.117833.26";
chr22	StringTie	exon	42500589	42500711	1000	+	.	gene_id "MSTRG.117833"; transcript_id "MSTRG.117833.26"; exon_number "1";
chr22	StringTie	exon	42501625	42503273	1000	+	.	gene_id "MSTRG.117833"; transcript_id "MSTRG.117833.26"; exon_number "2";
chr22	StringTie	exon	42505033	42505142	1000	+	.	gene_id "MSTRG.117833"; transcript_id "MSTRG.117833.26"; exon_number "3";
chr22	StringTie	exon	42509028	42510724	1000	+	.	gene_id "MSTRG.117833"; transcript_id "MSTRG.117833.26"; exon_number "4";
chr22	StringTie	exon	42511816	42511927	1000	+	.	gene_id "MSTRG.117833"; transcript_id "MSTRG.117833.26"; exon_number "5";
chr22	StringTie	exon	42512118	42512632	1000	+	.	gene_id "MSTRG.117833"; transcript_id "MSTRG.117833.26"; exon_number "6";
chr22	StringTie	transcript	42500590	42513042	1000	+	.	gene_id "MSTRG.117833"; transcript_id "MSTRG.117833.27";
chr22	StringTie	exon	42500590	42500692	1000	+	.	gene_id "MSTRG.117833"; transcript_id "MSTRG.117833.27"; exon_number "1";
chr22	StringTie	exon	42501625	42501774	1000	+	.	gene_id "MSTRG.117833"; transcript_id "MSTRG.117833.27"; exon_number "2";
chr22	StringTie	exon	42501919	42502032	1000	+	.	gene_id "MSTRG.117833"; transcript_id "MSTRG.117833.27"; exon_number "3";
chr22	StringTie	exon	42502351	42502392	1000	+	.	gene_id "MSTRG.117833"; transcript_id "MSTRG.117833.27"; exon_number "4";
chr22	StringTie	exon	42502749	42502768	1000	+	.	gene_id "MSTRG.117833"; transcript_id "MSTRG.117833.27"; exon_number "5";
chr22	StringTie	exon	42503199	42503273	1000	+	.	gene_id "MSTRG.117833"; transcript_id "MSTRG.117833.27"; exon_number "6";
chr22	StringTie	exon	42505033	42505142	1000	+	.	gene_id "MSTRG.117833"; transcript_id "MSTRG.117833.27"; exon_number "7";
chr22	StringTie	exon	42509028	42509110	1000	+	.	gene_id "MSTRG.117833"; transcript_id "MSTRG.117833.27"; exon_number "8";
chr22	StringTie	exon	42510631	42510724	1000	+	.	gene_id "MSTRG.117833"; transcript_id "MSTRG.117833.27"; exon_number "9";
chr22	StringTie	exon	42511816	42511927	1000	+	.	gene_id "MSTRG.117833"; transcript_id "MSTRG.117833.27"; exon_number "10";
chr22	StringTie	exon	42512118	42512653	1000	+	.	gene_id "MSTRG.117833"; transcript_id "MSTRG.117833.27"; exon_number "11";
chr22	StringTie	exon	42512677	42512850	1000	+	.	gene_id "MSTRG.117833"; transcript_id "MSTRG.117833.27"; exon_number "12";
chr22	StringTie	exon	42512943	42513042	1000	+	.	gene_id "MSTRG.117833"; transcript_id "MSTRG.117833.27"; exon_number "13";
chr22	StringTie	transcript	42500607	42512564	1000	+	.	gene_id "MSTRG.117833"; transcript_id "MSTRG.117833.29";
chr22	StringTie	exon	42500607	42500692	1000	+	.	gene_id "MSTRG.117833"; transcript_id "MSTRG.117833.29"; exon_number "1";
chr22	StringTie	exon	42501919	42505142	1000	+	.	gene_id "MSTRG.117833"; transcript_id "MSTRG.117833.29"; exon_number "2";
chr22	StringTie	exon	42509028	42509110	1000	+	.	gene_id "MSTRG.117833"; transcript_id "MSTRG.117833.29"; exon_number "3";
chr22	StringTie	exon	42510631	42510724	1000	+	.	gene_id "MSTRG.117833"; transcript_id "MSTRG.117833.29"; exon_number "4";
chr22	StringTie	exon	42511816	42511927	1000	+	.	gene_id "MSTRG.117833"; transcript_id "MSTRG.117833.29"; exon_number "5";
chr22	StringTie	exon	42512118	42512564	1000	+	.	gene_id "MSTRG.117833"; transcript_id "MSTRG.117833.29"; exon_number "6";
chr22	StringTie	transcript	42500288	42514289	1000	+	.	gene_id "MSTRG.117833"; transcript_id "MSTRG.117833.3";
chr22	StringTie	exon	42500288	42513001	1000	+	.	gene_id "MSTRG.117833"; transcript_id "MSTRG.117833.3"; exon_number "1";
chr22	StringTie	exon	42514149	42514289	1000	+	.	gene_id "MSTRG.117833"; transcript_id "MSTRG.117833.3"; exon_number "2";
chr22	StringTie	transcript	42500616	42512775	1000	+	.	gene_id "MSTRG.117833"; transcript_id "MSTRG.117833.30";
chr22	StringTie	exon	42500616	42500692	1000	+	.	gene_id "MSTRG.117833"; transcript_id "MSTRG.117833.30"; exon_number "1";
chr22	StringTie	exon	42501625	42503273	1000	+	.	gene_id "MSTRG.117833"; transcript_id "MSTRG.117833.30"; exon_number "2";
chr22	StringTie	exon	42505033	42505142	1000	+	.	gene_id "MSTRG.117833"; transcript_id "MSTRG.117833.30"; exon_number "3";
chr22	StringTie	exon	42509028	42509110	1000	+	.	gene_id "MSTRG.117833"; transcript_id "MSTRG.117833.30"; exon_number "4";
chr22	StringTie	exon	42510631	42510724	1000	+	.	gene_id "MSTRG.117833"; transcript_id "MSTRG.117833.30"; exon_number "5";
chr22	StringTie	exon	42511816	42511927	1000	+	.	gene_id "MSTRG.117833"; transcript_id "MSTRG.117833.30"; exon_number "6";
chr22	StringTie	exon	42512118	42512703	1000	+	.	gene_id "MSTRG.117833"; transcript_id "MSTRG.117833.30"; exon_number "7";
chr22	StringTie	exon	42512729	42512775	1000	+	.	gene_id "MSTRG.117833"; transcript_id "MSTRG.117833.30"; exon_number "8";
chr22	StringTie	transcript	42501259	42574382	1000	+	.	gene_id "MSTRG.117833"; transcript_id "MSTRG.117833.31";
chr22	StringTie	exon	42501259	42505109	1000	+	.	gene_id "MSTRG.117833"; transcript_id "MSTRG.117833.31"; exon_number "1";
chr22	StringTie	exon	42558389	42558457	1000	+	.	gene_id "MSTRG.117833"; transcript_id "MSTRG.117833.31"; exon_number "2";
chr22	StringTie	exon	42560186	42560265	1000	+	.	gene_id "MSTRG.117833"; transcript_id "MSTRG.117833.31"; exon_number "3";
chr22	StringTie	exon	42566304	42566338	1000	+	.	gene_id "MSTRG.117833"; transcript_id "MSTRG.117833.31"; exon_number "4";
chr22	StringTie	exon	42571121	42571203	1000	+	.	gene_id "MSTRG.117833"; transcript_id "MSTRG.117833.31"; exon_number "5";
chr22	StringTie	exon	42572436	42572529	1000	+	.	gene_id "MSTRG.117833"; transcript_id "MSTRG.117833.31"; exon_number "6";
chr22	StringTie	exon	42573936	42574382	1000	+	.	gene_id "MSTRG.117833"; transcript_id "MSTRG.117833.31"; exon_number "7";
chr22	StringTie	transcript	42501325	42574385	1000	+	.	gene_id "MSTRG.117833"; transcript_id "MSTRG.117833.32";
chr22	StringTie	exon	42501325	42501774	1000	+	.	gene_id "MSTRG.117833"; transcript_id "MSTRG.117833.32"; exon_number "1";
chr22	StringTie	exon	42501919	42503273	1000	+	.	gene_id "MSTRG.117833"; transcript_id "MSTRG.117833.32"; exon_number "2";
chr22	StringTie	exon	42505033	42505070	1000	+	.	gene_id "MSTRG.117833"; transcript_id "MSTRG.117833.32"; exon_number "3";
chr22	StringTie	exon	42558355	42558457	1000	+	.	gene_id "MSTRG.117833"; transcript_id "MSTRG.117833.32"; exon_number "4";
chr22	StringTie	exon	42560186	42560265	1000	+	.	gene_id "MSTRG.117833"; transcript_id "MSTRG.117833.32"; exon_number "5";
chr22	StringTie	exon	42563389	42563469	1000	+	.	gene_id "MSTRG.117833"; transcript_id "MSTRG.117833.32"; exon_number "6";
chr22	StringTie	exon	42566304	42566338	1000	+	.	gene_id "MSTRG.117833"; transcript_id "MSTRG.117833.32"; exon_number "7";
chr22	StringTie	exon	42571121	42571203	1000	+	.	gene_id "MSTRG.117833"; transcript_id "MSTRG.117833.32"; exon_number "8";
chr22	StringTie	exon	42572436	42572529	1000	+	.	gene_id "MSTRG.117833"; transcript_id "MSTRG.117833.32"; exon_number "9";
chr22	StringTie	exon	42573939	42574385	1000	+	.	gene_id "MSTRG.117833"; transcript_id "MSTRG.117833.32"; exon_number "10";
chr22	StringTie	transcript	42501615	42512564	1000	+	.	gene_id "MSTRG.117833"; transcript_id "MSTRG.117833.34";
chr22	StringTie	exon	42501615	42501774	1000	+	.	gene_id "MSTRG.117833"; transcript_id "MSTRG.117833.34"; exon_number "1";
chr22	StringTie	exon	42501919	42502032	1000	+	.	gene_id "MSTRG.117833"; transcript_id "MSTRG.117833.34"; exon_number "2";
chr22	StringTie	exon	42502351	42502392	1000	+	.	gene_id "MSTRG.117833"; transcript_id "MSTRG.117833.34"; exon_number "3";
chr22	StringTie	exon	42502749	42502768	1000	+	.	gene_id "MSTRG.117833"; transcript_id "MSTRG.117833.34"; exon_number "4";
chr22	StringTie	exon	42503199	42503273	1000	+	.	gene_id "MSTRG.117833"; transcript_id "MSTRG.117833.34"; exon_number "5";
chr22	StringTie	exon	42505033	42505142	1000	+	.	gene_id "MSTRG.117833"; transcript_id "MSTRG.117833.34"; exon_number "6";
chr22	StringTie	exon	42505542	42505663	1000	+	.	gene_id "MSTRG.117833"; transcript_id "MSTRG.117833.34"; exon_number "7";
chr22	StringTie	exon	42509028	42509110	1000	+	.	gene_id "MSTRG.117833"; transcript_id "MSTRG.117833.34"; exon_number "8";
chr22	StringTie	exon	42510631	42510724	1000	+	.	gene_id "MSTRG.117833"; transcript_id "MSTRG.117833.34"; exon_number "9";
chr22	StringTie	exon	42511816	42511927	1000	+	.	gene_id "MSTRG.117833"; transcript_id "MSTRG.117833.34"; exon_number "10";
chr22	StringTie	exon	42512118	42512564	1000	+	.	gene_id "MSTRG.117833"; transcript_id "MSTRG.117833.34"; exon_number "11";
chr22	StringTie	transcript	42501626	42512565	1000	+	.	gene_id "MSTRG.117833"; transcript_id "MSTRG.117833.35";
chr22	StringTie	exon	42501626	42501774	1000	+	.	gene_id "MSTRG.117833"; transcript_id "MSTRG.117833.35"; exon_number "1";
chr22	StringTie	exon	42501919	42503273	1000	+	.	gene_id "MSTRG.117833"; transcript_id "MSTRG.117833.35"; exon_number "2";
chr22	StringTie	exon	42505033	42505142	1000	+	.	gene_id "MSTRG.117833"; transcript_id "MSTRG.117833.35"; exon_number "3";
chr22	StringTie	exon	42509028	42509110	1000	+	.	gene_id "MSTRG.117833"; transcript_id "MSTRG.117833.35"; exon_number "4";
chr22	StringTie	exon	42510631	42510724	1000	+	.	gene_id "MSTRG.117833"; transcript_id "MSTRG.117833.35"; exon_number "5";
chr22	StringTie	exon	42512118	42512565	1000	+	.	gene_id "MSTRG.117833"; transcript_id "MSTRG.117833.35"; exon_number "6";
chr22	StringTie	transcript	42501904	42514397	1000	+	.	gene_id "MSTRG.117833"; transcript_id "MSTRG.117833.36";
chr22	StringTie	exon	42501904	42502768	1000	+	.	gene_id "MSTRG.117833"; transcript_id "MSTRG.117833.36"; exon_number "1";
chr22	StringTie	exon	42503199	42503273	1000	+	.	gene_id "MSTRG.117833"; transcript_id "MSTRG.117833.36"; exon_number "2";
chr22	StringTie	exon	42505033	42505142	1000	+	.	gene_id "MSTRG.117833"; transcript_id "MSTRG.117833.36"; exon_number "3";
chr22	StringTie	exon	42509028	42509110	1000	+	.	gene_id "MSTRG.117833"; transcript_id "MSTRG.117833.36"; exon_number "4";
chr22	StringTie	exon	42510631	42510724	1000	+	.	gene_id "MSTRG.117833"; transcript_id "MSTRG.117833.36"; exon_number "5";
chr22	StringTie	exon	42511839	42511927	1000	+	.	gene_id "MSTRG.117833"; transcript_id "MSTRG.117833.36"; exon_number "6";
chr22	StringTie	exon	42512118	42514397	1000	+	.	gene_id "MSTRG.117833"; transcript_id "MSTRG.117833.36"; exon_number "7";
chr22	StringTie	transcript	42508005	42516129	1000	+	.	gene_id "MSTRG.117833"; transcript_id "MSTRG.117833.37";
chr22	StringTie	exon	42508005	42509612	1000	+	.	gene_id "MSTRG.117833"; transcript_id "MSTRG.117833.37"; exon_number "1";
chr22	StringTie	exon	42516104	42516129	1000	+	.	gene_id "MSTRG.117833"; transcript_id "MSTRG.117833.37"; exon_number "2";
chr22	StringTie	transcript	42508328	42512721	1000	+	.	gene_id "MSTRG.117833"; transcript_id "MSTRG.117833.38";
chr22	StringTie	exon	42508328	42509110	1000	+	.	gene_id "MSTRG.117833"; transcript_id "MSTRG.117833.38"; exon_number "1";
chr22	StringTie	exon	42510631	42510724	1000	+	.	gene_id "MSTRG.117833"; transcript_id "MSTRG.117833.38"; exon_number "2";
chr22	StringTie	exon	42511816	42511927	1000	+	.	gene_id "MSTRG.117833"; transcript_id "MSTRG.117833.38"; exon_number "3";
chr22	StringTie	exon	42512118	42512335	1000	+	.	gene_id "MSTRG.117833"; transcript_id "MSTRG.117833.38"; exon_number "4";
chr22	StringTie	exon	42512376	42512721	1000	+	.	gene_id "MSTRG.117833"; transcript_id "MSTRG.117833.38"; exon_number "5";
chr22	StringTie	transcript	42551560	42574456	1000	+	.	gene_id "MSTRG.117833"; transcript_id "MSTRG.117833.39";
chr22	StringTie	exon	42551560	42553713	1000	+	.	gene_id "MSTRG.117833"; transcript_id "MSTRG.117833.39"; exon_number "1";
chr22	StringTie	exon	42554938	42555087	1000	+	.	gene_id "MSTRG.117833"; transcript_id "MSTRG.117833.39"; exon_number "2";
chr22	StringTie	exon	42555232	42555345	1000	+	.	gene_id "MSTRG.117833"; transcript_id "MSTRG.117833.39"; exon_number "3";
chr22	StringTie	exon	42555664	42555705	1000	+	.	gene_id "MSTRG.117833"; transcript_id "MSTRG.117833.39"; exon_number "4";
chr22	StringTie	exon	42556064	42556083	1000	+	.	gene_id "MSTRG.117833"; transcript_id "MSTRG.117833.39"; exon_number "5";
chr22	StringTie	exon	42556514	42556588	1000	+	.	gene_id "MSTRG.117833"; transcript_id "MSTRG.117833.39"; exon_number "6";
chr22	StringTie	exon	42558348	42558457	1000	+	.	gene_id "MSTRG.117833"; transcript_id "MSTRG.117833.39"; exon_number "7";
chr22	StringTie	exon	42560186	42560265	1000	+	.	gene_id "MSTRG.117833"; transcript_id "MSTRG.117833.39"; exon_number "8";
chr22	StringTie	exon	42563389	42563469	1000	+	.	gene_id "MSTRG.117833"; transcript_id "MSTRG.117833.39"; exon_number "9";
chr22	StringTie	exon	42566304	42566338	1000	+	.	gene_id "MSTRG.117833"; transcript_id "MSTRG.117833.39"; exon_number "10";
chr22	StringTie	exon	42571121	42571203	1000	+	.	gene_id "MSTRG.117833"; transcript_id "MSTRG.117833.39"; exon_number "11";
chr22	StringTie	exon	42572436	42572529	1000	+	.	gene_id "MSTRG.117833"; transcript_id "MSTRG.117833.39"; exon_number "12";
chr22	StringTie	exon	42573936	42574456	1000	+	.	gene_id "MSTRG.117833"; transcript_id "MSTRG.117833.39"; exon_number "13";
chr22	StringTie	transcript	42500441	42506231	1000	+	.	gene_id "MSTRG.117833"; transcript_id "MSTRG.117833.4";
chr22	StringTie	exon	42500441	42500692	1000	+	.	gene_id "MSTRG.117833"; transcript_id "MSTRG.117833.4"; exon_number "1";
chr22	StringTie	exon	42501255	42503273	1000	+	.	gene_id "MSTRG.117833"; transcript_id "MSTRG.117833.4"; exon_number "2";
chr22	StringTie	exon	42505033	42505142	1000	+	.	gene_id "MSTRG.117833"; transcript_id "MSTRG.117833.4"; exon_number "3";
chr22	StringTie	exon	42506088	42506231	1000	+	.	gene_id "MSTRG.117833"; transcript_id "MSTRG.117833.4"; exon_number "4";
chr22	StringTie	transcript	42551596	42574413	1000	+	.	gene_id "MSTRG.117833"; transcript_id "MSTRG.117833.40";
chr22	StringTie	exon	42551596	42553713	1000	+	.	gene_id "MSTRG.117833"; transcript_id "MSTRG.117833.40"; exon_number "1";
chr22	StringTie	exon	42554938	42555087	1000	+	.	gene_id "MSTRG.117833"; transcript_id "MSTRG.117833.40"; exon_number "2";
chr22	StringTie	exon	42555232	42555345	1000	+	.	gene_id "MSTRG.117833"; transcript_id "MSTRG.117833.40"; exon_number "3";
chr22	StringTie	exon	42555664	42555705	1000	+	.	gene_id "MSTRG.117833"; transcript_id "MSTRG.117833.40"; exon_number "4";
chr22	StringTie	exon	42556064	42556083	1000	+	.	gene_id "MSTRG.117833"; transcript_id "MSTRG.117833.40"; exon_number "5";
chr22	StringTie	exon	42556514	42556588	1000	+	.	gene_id "MSTRG.117833"; transcript_id "MSTRG.117833.40"; exon_number "6";
chr22	StringTie	exon	42558348	42558457	1000	+	.	gene_id "MSTRG.117833"; transcript_id "MSTRG.117833.40"; exon_number "7";
chr22	StringTie	exon	42560186	42560265	1000	+	.	gene_id "MSTRG.117833"; transcript_id "MSTRG.117833.40"; exon_number "8";
chr22	StringTie	exon	42563389	42563469	1000	+	.	gene_id "MSTRG.117833"; transcript_id "MSTRG.117833.40"; exon_number "9";
chr22	StringTie	exon	42566304	42566338	1000	+	.	gene_id "MSTRG.117833"; transcript_id "MSTRG.117833.40"; exon_number "10";
chr22	StringTie	exon	42571121	42571203	1000	+	.	gene_id "MSTRG.117833"; transcript_id "MSTRG.117833.40"; exon_number "11";
chr22	StringTie	exon	42572436	42572529	1000	+	.	gene_id "MSTRG.117833"; transcript_id "MSTRG.117833.40"; exon_number "12";
chr22	StringTie	exon	42573939	42574413	1000	+	.	gene_id "MSTRG.117833"; transcript_id "MSTRG.117833.40"; exon_number "13";
chr22	StringTie	transcript	42552882	42574961	1000	+	.	gene_id "MSTRG.117833"; transcript_id "MSTRG.117833.41";
chr22	StringTie	exon	42552882	42554042	1000	+	.	gene_id "MSTRG.117833"; transcript_id "MSTRG.117833.41"; exon_number "1";
chr22	StringTie	exon	42554938	42555087	1000	+	.	gene_id "MSTRG.117833"; transcript_id "MSTRG.117833.41"; exon_number "2";
chr22	StringTie	exon	42555232	42555345	1000	+	.	gene_id "MSTRG.117833"; transcript_id "MSTRG.117833.41"; exon_number "3";
chr22	StringTie	exon	42556064	42556083	1000	+	.	gene_id "MSTRG.117833"; transcript_id "MSTRG.117833.41"; exon_number "4";
chr22	StringTie	exon	42556514	42556588	1000	+	.	gene_id "MSTRG.117833"; transcript_id "MSTRG.117833.41"; exon_number "5";
chr22	StringTie	exon	42558348	42558457	1000	+	.	gene_id "MSTRG.117833"; transcript_id "MSTRG.117833.41"; exon_number "6";
chr22	StringTie	exon	42560186	42560265	1000	+	.	gene_id "MSTRG.117833"; transcript_id "MSTRG.117833.41"; exon_number "7";
chr22	StringTie	exon	42563389	42563469	1000	+	.	gene_id "MSTRG.117833"; transcript_id "MSTRG.117833.41"; exon_number "8";
chr22	StringTie	exon	42566304	42566338	1000	+	.	gene_id "MSTRG.117833"; transcript_id "MSTRG.117833.41"; exon_number "9";
chr22	StringTie	exon	42571121	42571203	1000	+	.	gene_id "MSTRG.117833"; transcript_id "MSTRG.117833.41"; exon_number "10";
chr22	StringTie	exon	42572436	42572529	1000	+	.	gene_id "MSTRG.117833"; transcript_id "MSTRG.117833.41"; exon_number "11";
chr22	StringTie	exon	42573936	42574961	1000	+	.	gene_id "MSTRG.117833"; transcript_id "MSTRG.117833.41"; exon_number "12";
chr22	StringTie	transcript	42553392	42575206	1000	+	.	gene_id "MSTRG.117833"; transcript_id "MSTRG.117833.42";
chr22	StringTie	exon	42553392	42554042	1000	+	.	gene_id "MSTRG.117833"; transcript_id "MSTRG.117833.42"; exon_number "1";
chr22	StringTie	exon	42554938	42555087	1000	+	.	gene_id "MSTRG.117833"; transcript_id "MSTRG.117833.42"; exon_number "2";
chr22	StringTie	exon	42555232	42555345	1000	+	.	gene_id "MSTRG.117833"; transcript_id "MSTRG.117833.42"; exon_number "3";
chr22	StringTie	exon	42556064	42556083	1000	+	.	gene_id "MSTRG.117833"; transcript_id "MSTRG.117833.42"; exon_number "4";
chr22	StringTie	exon	42556514	42556588	1000	+	.	gene_id "MSTRG.117833"; transcript_id "MSTRG.117833.42"; exon_number "5";
chr22	StringTie	exon	42558348	42558457	1000	+	.	gene_id "MSTRG.117833"; transcript_id "MSTRG.117833.42"; exon_number "6";
chr22	StringTie	exon	42560186	42560265	1000	+	.	gene_id "MSTRG.117833"; transcript_id "MSTRG.117833.42"; exon_number "7";
chr22	StringTie	exon	42566304	42566338	1000	+	.	gene_id "MSTRG.117833"; transcript_id "MSTRG.117833.42"; exon_number "8";
chr22	StringTie	exon	42571121	42571203	1000	+	.	gene_id "MSTRG.117833"; transcript_id "MSTRG.117833.42"; exon_number "9";
chr22	StringTie	exon	42572436	42572529	1000	+	.	gene_id "MSTRG.117833"; transcript_id "MSTRG.117833.42"; exon_number "10";
chr22	StringTie	exon	42573936	42575206	1000	+	.	gene_id "MSTRG.117833"; transcript_id "MSTRG.117833.42"; exon_number "11";
chr22	StringTie	transcript	42553421	42575670	1000	+	.	gene_id "MSTRG.117833"; transcript_id "MSTRG.117833.43";
chr22	StringTie	exon	42553421	42554042	1000	+	.	gene_id "MSTRG.117833"; transcript_id "MSTRG.117833.43"; exon_number "1";
chr22	StringTie	exon	42554938	42555087	1000	+	.	gene_id "MSTRG.117833"; transcript_id "MSTRG.117833.43"; exon_number "2";
chr22	StringTie	exon	42555232	42555345	1000	+	.	gene_id "MSTRG.117833"; transcript_id "MSTRG.117833.43"; exon_number "3";
chr22	StringTie	exon	42555664	42555705	1000	+	.	gene_id "MSTRG.117833"; transcript_id "MSTRG.117833.43"; exon_number "4";
chr22	StringTie	exon	42556064	42556083	1000	+	.	gene_id "MSTRG.117833"; transcript_id "MSTRG.117833.43"; exon_number "5";
chr22	StringTie	exon	42556514	42556588	1000	+	.	gene_id "MSTRG.117833"; transcript_id "MSTRG.117833.43"; exon_number "6";
chr22	StringTie	exon	42558348	42558457	1000	+	.	gene_id "MSTRG.117833"; transcript_id "MSTRG.117833.43"; exon_number "7";
chr22	StringTie	exon	42560186	42560265	1000	+	.	gene_id "MSTRG.117833"; transcript_id "MSTRG.117833.43"; exon_number "8";
chr22	StringTie	exon	42563389	42563469	1000	+	.	gene_id "MSTRG.117833"; transcript_id "MSTRG.117833.43"; exon_number "9";
chr22	StringTie	exon	42566304	42566338	1000	+	.	gene_id "MSTRG.117833"; transcript_id "MSTRG.117833.43"; exon_number "10";
chr22	StringTie	exon	42571121	42571203	1000	+	.	gene_id "MSTRG.117833"; transcript_id "MSTRG.117833.43"; exon_number "11";
chr22	StringTie	exon	42572436	42572529	1000	+	.	gene_id "MSTRG.117833"; transcript_id "MSTRG.117833.43"; exon_number "12";
chr22	StringTie	exon	42573936	42575670	1000	+	.	gene_id "MSTRG.117833"; transcript_id "MSTRG.117833.43"; exon_number "13";
chr22	StringTie	transcript	42553481	42575884	1000	+	.	gene_id "MSTRG.117833"; transcript_id "MSTRG.117833.44";
chr22	StringTie	exon	42553481	42554042	1000	+	.	gene_id "MSTRG.117833"; transcript_id "MSTRG.117833.44"; exon_number "1";
chr22	StringTie	exon	42554938	42555087	1000	+	.	gene_id "MSTRG.117833"; transcript_id "MSTRG.117833.44"; exon_number "2";
chr22	StringTie	exon	42555232	42555345	1000	+	.	gene_id "MSTRG.117833"; transcript_id "MSTRG.117833.44"; exon_number "3";
chr22	StringTie	exon	42556064	42556083	1000	+	.	gene_id "MSTRG.117833"; transcript_id "MSTRG.117833.44"; exon_number "4";
chr22	StringTie	exon	42556514	42556588	1000	+	.	gene_id "MSTRG.117833"; transcript_id "MSTRG.117833.44"; exon_number "5";
chr22	StringTie	exon	42558348	42558457	1000	+	.	gene_id "MSTRG.117833"; transcript_id "MSTRG.117833.44"; exon_number "6";
chr22	StringTie	exon	42560186	42560265	1000	+	.	gene_id "MSTRG.117833"; transcript_id "MSTRG.117833.44"; exon_number "7";
chr22	StringTie	exon	42563389	42563481	1000	+	.	gene_id "MSTRG.117833"; transcript_id "MSTRG.117833.44"; exon_number "8";
chr22	StringTie	exon	42566304	42566338	1000	+	.	gene_id "MSTRG.117833"; transcript_id "MSTRG.117833.44"; exon_number "9";
chr22	StringTie	exon	42571121	42572529	1000	+	.	gene_id "MSTRG.117833"; transcript_id "MSTRG.117833.44"; exon_number "10";
chr22	StringTie	exon	42573936	42575884	1000	+	.	gene_id "MSTRG.117833"; transcript_id "MSTRG.117833.44"; exon_number "11";
chr22	StringTie	transcript	42553617	42574385	1000	+	.	gene_id "MSTRG.117833"; transcript_id "MSTRG.117833.45";
chr22	StringTie	exon	42553617	42553713	1000	+	.	gene_id "MSTRG.117833"; transcript_id "MSTRG.117833.45"; exon_number "1";
chr22	StringTie	exon	42554938	42555087	1000	+	.	gene_id "MSTRG.117833"; transcript_id "MSTRG.117833.45"; exon_number "2";
chr22	StringTie	exon	42555232	42555345	1000	+	.	gene_id "MSTRG.117833"; transcript_id "MSTRG.117833.45"; exon_number "3";
chr22	StringTie	exon	42555664	42555705	1000	+	.	gene_id "MSTRG.117833"; transcript_id "MSTRG.117833.45"; exon_number "4";
chr22	StringTie	exon	42556064	42556083	1000	+	.	gene_id "MSTRG.117833"; transcript_id "MSTRG.117833.45"; exon_number "5";
chr22	StringTie	exon	42556514	42556588	1000	+	.	gene_id "MSTRG.117833"; transcript_id "MSTRG.117833.45"; exon_number "6";
chr22	StringTie	exon	42558348	42558457	1000	+	.	gene_id "MSTRG.117833"; transcript_id "MSTRG.117833.45"; exon_number "7";
chr22	StringTie	exon	42560186	42560265	1000	+	.	gene_id "MSTRG.117833"; transcript_id "MSTRG.117833.45"; exon_number "8";
chr22	StringTie	exon	42566304	42566338	1000	+	.	gene_id "MSTRG.117833"; transcript_id "MSTRG.117833.45"; exon_number "9";
chr22	StringTie	exon	42571121	42572529	1000	+	.	gene_id "MSTRG.117833"; transcript_id "MSTRG.117833.45"; exon_number "10";
chr22	StringTie	exon	42573936	42574385	1000	+	.	gene_id "MSTRG.117833"; transcript_id "MSTRG.117833.45"; exon_number "11";
chr22	StringTie	transcript	42553648	42574994	1000	+	.	gene_id "MSTRG.117833"; transcript_id "MSTRG.117833.47";
chr22	StringTie	exon	42553648	42554042	1000	+	.	gene_id "MSTRG.117833"; transcript_id "MSTRG.117833.47"; exon_number "1";
chr22	StringTie	exon	42555232	42555345	1000	+	.	gene_id "MSTRG.117833"; transcript_id "MSTRG.117833.47"; exon_number "2";
chr22	StringTie	exon	42556064	42556083	1000	+	.	gene_id "MSTRG.117833"; transcript_id "MSTRG.117833.47"; exon_number "3";
chr22	StringTie	exon	42556514	42556588	1000	+	.	gene_id "MSTRG.117833"; transcript_id "MSTRG.117833.47"; exon_number "4";
chr22	StringTie	exon	42558348	42558457	1000	+	.	gene_id "MSTRG.117833"; transcript_id "MSTRG.117833.47"; exon_number "5";
chr22	StringTie	exon	42560186	42560265	1000	+	.	gene_id "MSTRG.117833"; transcript_id "MSTRG.117833.47"; exon_number "6";
chr22	StringTie	exon	42571121	42574994	1000	+	.	gene_id "MSTRG.117833"; transcript_id "MSTRG.117833.47"; exon_number "7";
chr22	StringTie	transcript	42553778	42574393	1000	+	.	gene_id "MSTRG.117833"; transcript_id "MSTRG.117833.48";
chr22	StringTie	exon	42553778	42554042	1000	+	.	gene_id "MSTRG.117833"; transcript_id "MSTRG.117833.48"; exon_number "1";
chr22	StringTie	exon	42554938	42555087	1000	+	.	gene_id "MSTRG.117833"; transcript_id "MSTRG.117833.48"; exon_number "2";
chr22	StringTie	exon	42555232	42555345	1000	+	.	gene_id "MSTRG.117833"; transcript_id "MSTRG.117833.48"; exon_number "3";
chr22	StringTie	exon	42556064	42556083	1000	+	.	gene_id "MSTRG.117833"; transcript_id "MSTRG.117833.48"; exon_number "4";
chr22	StringTie	exon	42556514	42556588	1000	+	.	gene_id "MSTRG.117833"; transcript_id "MSTRG.117833.48"; exon_number "5";
chr22	StringTie	exon	42558348	42558457	1000	+	.	gene_id "MSTRG.117833"; transcript_id "MSTRG.117833.48"; exon_number "6";
chr22	StringTie	exon	42560186	42560265	1000	+	.	gene_id "MSTRG.117833"; transcript_id "MSTRG.117833.48"; exon_number "7";
chr22	StringTie	exon	42563389	42563469	1000	+	.	gene_id "MSTRG.117833"; transcript_id "MSTRG.117833.48"; exon_number "8";
chr22	StringTie	exon	42566304	42566338	1000	+	.	gene_id "MSTRG.117833"; transcript_id "MSTRG.117833.48"; exon_number "9";
chr22	StringTie	exon	42571121	42571203	1000	+	.	gene_id "MSTRG.117833"; transcript_id "MSTRG.117833.48"; exon_number "10";
chr22	StringTie	exon	42572436	42572529	1000	+	.	gene_id "MSTRG.117833"; transcript_id "MSTRG.117833.48"; exon_number "11";
chr22	StringTie	exon	42573939	42574393	1000	+	.	gene_id "MSTRG.117833"; transcript_id "MSTRG.117833.48"; exon_number "12";
chr22	StringTie	transcript	42553819	42574387	1000	+	.	gene_id "MSTRG.117833"; transcript_id "MSTRG.117833.49";
chr22	StringTie	exon	42553819	42554042	1000	+	.	gene_id "MSTRG.117833"; transcript_id "MSTRG.117833.49"; exon_number "1";
chr22	StringTie	exon	42554938	42555087	1000	+	.	gene_id "MSTRG.117833"; transcript_id "MSTRG.117833.49"; exon_number "2";
chr22	StringTie	exon	42555232	42555345	1000	+	.	gene_id "MSTRG.117833"; transcript_id "MSTRG.117833.49"; exon_number "3";
chr22	StringTie	exon	42558348	42558457	1000	+	.	gene_id "MSTRG.117833"; transcript_id "MSTRG.117833.49"; exon_number "4";
chr22	StringTie	exon	42560186	42560265	1000	+	.	gene_id "MSTRG.117833"; transcript_id "MSTRG.117833.49"; exon_number "5";
chr22	StringTie	exon	42566304	42566338	1000	+	.	gene_id "MSTRG.117833"; transcript_id "MSTRG.117833.49"; exon_number "6";
chr22	StringTie	exon	42571121	42571203	1000	+	.	gene_id "MSTRG.117833"; transcript_id "MSTRG.117833.49"; exon_number "7";
chr22	StringTie	exon	42572436	42572529	1000	+	.	gene_id "MSTRG.117833"; transcript_id "MSTRG.117833.49"; exon_number "8";
chr22	StringTie	exon	42573936	42574387	1000	+	.	gene_id "MSTRG.117833"; transcript_id "MSTRG.117833.49"; exon_number "9";
chr22	StringTie	transcript	42500451	42512564	1000	+	.	gene_id "MSTRG.117833"; transcript_id "MSTRG.117833.5";
chr22	StringTie	exon	42500451	42500692	1000	+	.	gene_id "MSTRG.117833"; transcript_id "MSTRG.117833.5"; exon_number "1";
chr22	StringTie	exon	42501625	42505142	1000	+	.	gene_id "MSTRG.117833"; transcript_id "MSTRG.117833.5"; exon_number "2";
chr22	StringTie	exon	42509028	42509110	1000	+	.	gene_id "MSTRG.117833"; transcript_id "MSTRG.117833.5"; exon_number "3";
chr22	StringTie	exon	42510631	42510724	1000	+	.	gene_id "MSTRG.117833"; transcript_id "MSTRG.117833.5"; exon_number "4";
chr22	StringTie	exon	42511816	42511927	1000	+	.	gene_id "MSTRG.117833"; transcript_id "MSTRG.117833.5"; exon_number "5";
chr22	StringTie	exon	42512118	42512225	1000	+	.	gene_id "MSTRG.117833"; transcript_id "MSTRG.117833.5"; exon_number "6";
chr22	StringTie	exon	42512353	42512564	1000	+	.	gene_id "MSTRG.117833"; transcript_id "MSTRG.117833.5"; exon_number "7";
chr22	StringTie	transcript	42553826	42574387	1000	+	.	gene_id "MSTRG.117833"; transcript_id "MSTRG.117833.50";
chr22	StringTie	exon	42553826	42554042	1000	+	.	gene_id "MSTRG.117833"; transcript_id "MSTRG.117833.50"; exon_number "1";
chr22	StringTie	exon	42554938	42555087	1000	+	.	gene_id "MSTRG.117833"; transcript_id "MSTRG.117833.50"; exon_number "2";
chr22	StringTie	exon	42555232	42555345	1000	+	.	gene_id "MSTRG.117833"; transcript_id "MSTRG.117833.50"; exon_number "3";
chr22	StringTie	exon	42556064	42556083	1000	+	.	gene_id "MSTRG.117833"; transcript_id "MSTRG.117833.50"; exon_number "4";
chr22	StringTie	exon	42556514	42556588	1000	+	.	gene_id "MSTRG.117833"; transcript_id "MSTRG.117833.50"; exon_number "5";
chr22	StringTie	exon	42558348	42558457	1000	+	.	gene_id "MSTRG.117833"; transcript_id "MSTRG.117833.50"; exon_number "6";
chr22	StringTie	exon	42560186	42560265	1000	+	.	gene_id "MSTRG.117833"; transcript_id "MSTRG.117833.50"; exon_number "7";
chr22	StringTie	exon	42566304	42566338	1000	+	.	gene_id "MSTRG.117833"; transcript_id "MSTRG.117833.50"; exon_number "8";
chr22	StringTie	exon	42571121	42571203	1000	+	.	gene_id "MSTRG.117833"; transcript_id "MSTRG.117833.50"; exon_number "9";
chr22	StringTie	exon	42572436	42572529	1000	+	.	gene_id "MSTRG.117833"; transcript_id "MSTRG.117833.50"; exon_number "10";
chr22	StringTie	exon	42573939	42574387	1000	+	.	gene_id "MSTRG.117833"; transcript_id "MSTRG.117833.50"; exon_number "11";
chr22	StringTie	transcript	42553852	42574393	1000	+	.	gene_id "MSTRG.117833"; transcript_id "MSTRG.117833.51";
chr22	StringTie	exon	42553852	42554042	1000	+	.	gene_id "MSTRG.117833"; transcript_id "MSTRG.117833.51"; exon_number "1";
chr22	StringTie	exon	42554570	42554677	1000	+	.	gene_id "MSTRG.117833"; transcript_id "MSTRG.117833.51"; exon_number "2";
chr22	StringTie	exon	42554938	42555087	1000	+	.	gene_id "MSTRG.117833"; transcript_id "MSTRG.117833.51"; exon_number "3";
chr22	StringTie	exon	42555232	42555345	1000	+	.	gene_id "MSTRG.117833"; transcript_id "MSTRG.117833.51"; exon_number "4";
chr22	StringTie	exon	42555664	42555705	1000	+	.	gene_id "MSTRG.117833"; transcript_id "MSTRG.117833.51"; exon_number "5";
chr22	StringTie	exon	42556064	42556083	1000	+	.	gene_id "MSTRG.117833"; transcript_id "MSTRG.117833.51"; exon_number "6";
chr22	StringTie	exon	42556514	42556588	1000	+	.	gene_id "MSTRG.117833"; transcript_id "MSTRG.117833.51"; exon_number "7";
chr22	StringTie	exon	42558348	42558457	1000	+	.	gene_id "MSTRG.117833"; transcript_id "MSTRG.117833.51"; exon_number "8";
chr22	StringTie	exon	42560186	42560265	1000	+	.	gene_id "MSTRG.117833"; transcript_id "MSTRG.117833.51"; exon_number "9";
chr22	StringTie	exon	42563389	42563469	1000	+	.	gene_id "MSTRG.117833"; transcript_id "MSTRG.117833.51"; exon_number "10";
chr22	StringTie	exon	42566304	42566338	1000	+	.	gene_id "MSTRG.117833"; transcript_id "MSTRG.117833.51"; exon_number "11";
chr22	StringTie	exon	42571121	42571203	1000	+	.	gene_id "MSTRG.117833"; transcript_id "MSTRG.117833.51"; exon_number "12";
chr22	StringTie	exon	42572436	42572529	1000	+	.	gene_id "MSTRG.117833"; transcript_id "MSTRG.117833.51"; exon_number "13";
chr22	StringTie	exon	42573939	42574393	1000	+	.	gene_id "MSTRG.117833"; transcript_id "MSTRG.117833.51"; exon_number "14";
chr22	StringTie	transcript	42553859	42574386	1000	+	.	gene_id "MSTRG.117833"; transcript_id "MSTRG.117833.52";
chr22	StringTie	exon	42553859	42554024	1000	+	.	gene_id "MSTRG.117833"; transcript_id "MSTRG.117833.52"; exon_number "1";
chr22	StringTie	exon	42554938	42555087	1000	+	.	gene_id "MSTRG.117833"; transcript_id "MSTRG.117833.52"; exon_number "2";
chr22	StringTie	exon	42555232	42555345	1000	+	.	gene_id "MSTRG.117833"; transcript_id "MSTRG.117833.52"; exon_number "3";
chr22	StringTie	exon	42555664	42555705	1000	+	.	gene_id "MSTRG.117833"; transcript_id "MSTRG.117833.52"; exon_number "4";
chr22	StringTie	exon	42556064	42556083	1000	+	.	gene_id "MSTRG.117833"; transcript_id "MSTRG.117833.52"; exon_number "5";
chr22	StringTie	exon	42556514	42556588	1000	+	.	gene_id "MSTRG.117833"; transcript_id "MSTRG.117833.52"; exon_number "6";
chr22	StringTie	exon	42558348	42558457	1000	+	.	gene_id "MSTRG.117833"; transcript_id "MSTRG.117833.52"; exon_number "7";
chr22	StringTie	exon	42560186	42560265	1000	+	.	gene_id "MSTRG.117833"; transcript_id "MSTRG.117833.52"; exon_number "8";
chr22	StringTie	exon	42563389	42563469	1000	+	.	gene_id "MSTRG.117833"; transcript_id "MSTRG.117833.52"; exon_number "9";
chr22	StringTie	exon	42566304	42566338	1000	+	.	gene_id "MSTRG.117833"; transcript_id "MSTRG.117833.52"; exon_number "10";
chr22	StringTie	exon	42571121	42571203	1000	+	.	gene_id "MSTRG.117833"; transcript_id "MSTRG.117833.52"; exon_number "11";
chr22	StringTie	exon	42572436	42572529	1000	+	.	gene_id "MSTRG.117833"; transcript_id "MSTRG.117833.52"; exon_number "12";
chr22	StringTie	exon	42573936	42574386	1000	+	.	gene_id "MSTRG.117833"; transcript_id "MSTRG.117833.52"; exon_number "13";
chr22	StringTie	transcript	42553872	42574386	1000	+	.	gene_id "MSTRG.117833"; transcript_id "MSTRG.117833.55";
chr22	StringTie	exon	42553872	42554042	1000	+	.	gene_id "MSTRG.117833"; transcript_id "MSTRG.117833.55"; exon_number "1";
chr22	StringTie	exon	42554570	42554677	1000	+	.	gene_id "MSTRG.117833"; transcript_id "MSTRG.117833.55"; exon_number "2";
chr22	StringTie	exon	42554938	42555087	1000	+	.	gene_id "MSTRG.117833"; transcript_id "MSTRG.117833.55"; exon_number "3";
chr22	StringTie	exon	42555232	42555345	1000	+	.	gene_id "MSTRG.117833"; transcript_id "MSTRG.117833.55"; exon_number "4";
chr22	StringTie	exon	42555664	42555705	1000	+	.	gene_id "MSTRG.117833"; transcript_id "MSTRG.117833.55"; exon_number "5";
chr22	StringTie	exon	42556064	42556083	1000	+	.	gene_id "MSTRG.117833"; transcript_id "MSTRG.117833.55"; exon_number "6";
chr22	StringTie	exon	42556514	42556588	1000	+	.	gene_id "MSTRG.117833"; transcript_id "MSTRG.117833.55"; exon_number "7";
chr22	StringTie	exon	42558348	42558457	1000	+	.	gene_id "MSTRG.117833"; transcript_id "MSTRG.117833.55"; exon_number "8";
chr22	StringTie	exon	42560186	42560265	1000	+	.	gene_id "MSTRG.117833"; transcript_id "MSTRG.117833.55"; exon_number "9";
chr22	StringTie	exon	42566304	42566338	1000	+	.	gene_id "MSTRG.117833"; transcript_id "MSTRG.117833.55"; exon_number "10";
chr22	StringTie	exon	42571121	42571203	1000	+	.	gene_id "MSTRG.117833"; transcript_id "MSTRG.117833.55"; exon_number "11";
chr22	StringTie	exon	42572436	42572529	1000	+	.	gene_id "MSTRG.117833"; transcript_id "MSTRG.117833.55"; exon_number "12";
chr22	StringTie	exon	42573939	42574386	1000	+	.	gene_id "MSTRG.117833"; transcript_id "MSTRG.117833.55"; exon_number "13";
chr22	StringTie	transcript	42553882	42574383	1000	+	.	gene_id "MSTRG.117833"; transcript_id "MSTRG.117833.56";
chr22	StringTie	exon	42553882	42554042	1000	+	.	gene_id "MSTRG.117833"; transcript_id "MSTRG.117833.56"; exon_number "1";
chr22	StringTie	exon	42554938	42555087	1000	+	.	gene_id "MSTRG.117833"; transcript_id "MSTRG.117833.56"; exon_number "2";
chr22	StringTie	exon	42555232	42555345	1000	+	.	gene_id "MSTRG.117833"; transcript_id "MSTRG.117833.56"; exon_number "3";
chr22	StringTie	exon	42556064	42556083	1000	+	.	gene_id "MSTRG.117833"; transcript_id "MSTRG.117833.56"; exon_number "4";
chr22	StringTie	exon	42558348	42558457	1000	+	.	gene_id "MSTRG.117833"; transcript_id "MSTRG.117833.56"; exon_number "5";
chr22	StringTie	exon	42560186	42560265	1000	+	.	gene_id "MSTRG.117833"; transcript_id "MSTRG.117833.56"; exon_number "6";
chr22	StringTie	exon	42566304	42566338	1000	+	.	gene_id "MSTRG.117833"; transcript_id "MSTRG.117833.56"; exon_number "7";
chr22	StringTie	exon	42571121	42571203	1000	+	.	gene_id "MSTRG.117833"; transcript_id "MSTRG.117833.56"; exon_number "8";
chr22	StringTie	exon	42572436	42572529	1000	+	.	gene_id "MSTRG.117833"; transcript_id "MSTRG.117833.56"; exon_number "9";
chr22	StringTie	exon	42573936	42574383	1000	+	.	gene_id "MSTRG.117833"; transcript_id "MSTRG.117833.56"; exon_number "10";
chr22	StringTie	transcript	42553882	42574386	1000	+	.	gene_id "MSTRG.117833"; transcript_id "MSTRG.117833.57";
chr22	StringTie	exon	42553882	42554024	1000	+	.	gene_id "MSTRG.117833"; transcript_id "MSTRG.117833.57"; exon_number "1";
chr22	StringTie	exon	42554938	42555087	1000	+	.	gene_id "MSTRG.117833"; transcript_id "MSTRG.117833.57"; exon_number "2";
chr22	StringTie	exon	42555232	42555345	1000	+	.	gene_id "MSTRG.117833"; transcript_id "MSTRG.117833.57"; exon_number "3";
chr22	StringTie	exon	42555664	42555705	1000	+	.	gene_id "MSTRG.117833"; transcript_id "MSTRG.117833.57"; exon_number "4";
chr22	StringTie	exon	42556064	42556083	1000	+	.	gene_id "MSTRG.117833"; transcript_id "MSTRG.117833.57"; exon_number "5";
chr22	StringTie	exon	42556514	42556588	1000	+	.	gene_id "MSTRG.117833"; transcript_id "MSTRG.117833.57"; exon_number "6";
chr22	StringTie	exon	42558348	42558457	1000	+	.	gene_id "MSTRG.117833"; transcript_id "MSTRG.117833.57"; exon_number "7";
chr22	StringTie	exon	42560186	42560265	1000	+	.	gene_id "MSTRG.117833"; transcript_id "MSTRG.117833.57"; exon_number "8";
chr22	StringTie	exon	42563389	42563469	1000	+	.	gene_id "MSTRG.117833"; transcript_id "MSTRG.117833.57"; exon_number "9";
chr22	StringTie	exon	42566304	42566338	1000	+	.	gene_id "MSTRG.117833"; transcript_id "MSTRG.117833.57"; exon_number "10";
chr22	StringTie	exon	42571121	42571203	1000	+	.	gene_id "MSTRG.117833"; transcript_id "MSTRG.117833.57"; exon_number "11";
chr22	StringTie	exon	42572436	42572529	1000	+	.	gene_id "MSTRG.117833"; transcript_id "MSTRG.117833.57"; exon_number "12";
chr22	StringTie	exon	42573939	42574386	1000	+	.	gene_id "MSTRG.117833"; transcript_id "MSTRG.117833.57"; exon_number "13";
chr22	StringTie	transcript	42553887	42574386	1000	+	.	gene_id "MSTRG.117833"; transcript_id "MSTRG.117833.59";
chr22	StringTie	exon	42553887	42554042	1000	+	.	gene_id "MSTRG.117833"; transcript_id "MSTRG.117833.59"; exon_number "1";
chr22	StringTie	exon	42554938	42555087	1000	+	.	gene_id "MSTRG.117833"; transcript_id "MSTRG.117833.59"; exon_number "2";
chr22	StringTie	exon	42555232	42555345	1000	+	.	gene_id "MSTRG.117833"; transcript_id "MSTRG.117833.59"; exon_number "3";
chr22	StringTie	exon	42556064	42556083	1000	+	.	gene_id "MSTRG.117833"; transcript_id "MSTRG.117833.59"; exon_number "4";
chr22	StringTie	exon	42556514	42556588	1000	+	.	gene_id "MSTRG.117833"; transcript_id "MSTRG.117833.59"; exon_number "5";
chr22	StringTie	exon	42557260	42558457	1000	+	.	gene_id "MSTRG.117833"; transcript_id "MSTRG.117833.59"; exon_number "6";
chr22	StringTie	exon	42560186	42560265	1000	+	.	gene_id "MSTRG.117833"; transcript_id "MSTRG.117833.59"; exon_number "7";
chr22	StringTie	exon	42566304	42566338	1000	+	.	gene_id "MSTRG.117833"; transcript_id "MSTRG.117833.59"; exon_number "8";
chr22	StringTie	exon	42571121	42572529	1000	+	.	gene_id "MSTRG.117833"; transcript_id "MSTRG.117833.59"; exon_number "9";
chr22	StringTie	exon	42573936	42574386	1000	+	.	gene_id "MSTRG.117833"; transcript_id "MSTRG.117833.59"; exon_number "10";
chr22	StringTie	transcript	42500453	42514096	1000	+	.	gene_id "MSTRG.117833"; transcript_id "MSTRG.117833.6";
chr22	StringTie	exon	42500453	42500692	1000	+	.	gene_id "MSTRG.117833"; transcript_id "MSTRG.117833.6"; exon_number "1";
chr22	StringTie	exon	42501255	42501364	1000	+	.	gene_id "MSTRG.117833"; transcript_id "MSTRG.117833.6"; exon_number "2";
chr22	StringTie	exon	42501625	42501774	1000	+	.	gene_id "MSTRG.117833"; transcript_id "MSTRG.117833.6"; exon_number "3";
chr22	StringTie	exon	42501919	42502032	1000	+	.	gene_id "MSTRG.117833"; transcript_id "MSTRG.117833.6"; exon_number "4";
chr22	StringTie	exon	42502351	42502392	1000	+	.	gene_id "MSTRG.117833"; transcript_id "MSTRG.117833.6"; exon_number "5";
chr22	StringTie	exon	42502749	42502768	1000	+	.	gene_id "MSTRG.117833"; transcript_id "MSTRG.117833.6"; exon_number "6";
chr22	StringTie	exon	42503199	42503273	1000	+	.	gene_id "MSTRG.117833"; transcript_id "MSTRG.117833.6"; exon_number "7";
chr22	StringTie	exon	42505033	42505142	1000	+	.	gene_id "MSTRG.117833"; transcript_id "MSTRG.117833.6"; exon_number "8";
chr22	StringTie	exon	42509028	42509110	1000	+	.	gene_id "MSTRG.117833"; transcript_id "MSTRG.117833.6"; exon_number "9";
chr22	StringTie	exon	42510631	42510724	1000	+	.	gene_id "MSTRG.117833"; transcript_id "MSTRG.117833.6"; exon_number "10";
chr22	StringTie	exon	42511816	42511927	1000	+	.	gene_id "MSTRG.117833"; transcript_id "MSTRG.117833.6"; exon_number "11";
chr22	StringTie	exon	42512118	42514096	1000	+	.	gene_id "MSTRG.117833"; transcript_id "MSTRG.117833.6"; exon_number "12";
chr22	StringTie	transcript	42553898	42574387	1000	+	.	gene_id "MSTRG.117833"; transcript_id "MSTRG.117833.60";
chr22	StringTie	exon	42553898	42554042	1000	+	.	gene_id "MSTRG.117833"; transcript_id "MSTRG.117833.60"; exon_number "1";
chr22	StringTie	exon	42554938	42555087	1000	+	.	gene_id "MSTRG.117833"; transcript_id "MSTRG.117833.60"; exon_number "2";
chr22	StringTie	exon	42555232	42555345	1000	+	.	gene_id "MSTRG.117833"; transcript_id "MSTRG.117833.60"; exon_number "3";
chr22	StringTie	exon	42556064	42556083	1000	+	.	gene_id "MSTRG.117833"; transcript_id "MSTRG.117833.60"; exon_number "4";
chr22	StringTie	exon	42558348	42558457	1000	+	.	gene_id "MSTRG.117833"; transcript_id "MSTRG.117833.60"; exon_number "5";
chr22	StringTie	exon	42560186	42560265	1000	+	.	gene_id "MSTRG.117833"; transcript_id "MSTRG.117833.60"; exon_number "6";
chr22	StringTie	exon	42563389	42563469	1000	+	.	gene_id "MSTRG.117833"; transcript_id "MSTRG.117833.60"; exon_number "7";
chr22	StringTie	exon	42566304	42566338	1000	+	.	gene_id "MSTRG.117833"; transcript_id "MSTRG.117833.60"; exon_number "8";
chr22	StringTie	exon	42571121	42571203	1000	+	.	gene_id "MSTRG.117833"; transcript_id "MSTRG.117833.60"; exon_number "9";
chr22	StringTie	exon	42572436	42572529	1000	+	.	gene_id "MSTRG.117833"; transcript_id "MSTRG.117833.60"; exon_number "10";
chr22	StringTie	exon	42573939	42574387	1000	+	.	gene_id "MSTRG.117833"; transcript_id "MSTRG.117833.60"; exon_number "11";
chr22	StringTie	transcript	42553901	42574382	1000	+	.	gene_id "MSTRG.117833"; transcript_id "MSTRG.117833.61";
chr22	StringTie	exon	42553901	42554042	1000	+	.	gene_id "MSTRG.117833"; transcript_id "MSTRG.117833.61"; exon_number "1";
chr22	StringTie	exon	42554938	42555087	1000	+	.	gene_id "MSTRG.117833"; transcript_id "MSTRG.117833.61"; exon_number "2";
chr22	StringTie	exon	42555232	42555345	1000	+	.	gene_id "MSTRG.117833"; transcript_id "MSTRG.117833.61"; exon_number "3";
chr22	StringTie	exon	42555664	42556588	1000	+	.	gene_id "MSTRG.117833"; transcript_id "MSTRG.117833.61"; exon_number "4";
chr22	StringTie	exon	42558348	42558457	1000	+	.	gene_id "MSTRG.117833"; transcript_id "MSTRG.117833.61"; exon_number "5";
chr22	StringTie	exon	42560186	42560265	1000	+	.	gene_id "MSTRG.117833"; transcript_id "MSTRG.117833.61"; exon_number "6";
chr22	StringTie	exon	42563389	42563469	1000	+	.	gene_id "MSTRG.117833"; transcript_id "MSTRG.117833.61"; exon_number "7";
chr22	StringTie	exon	42566304	42566338	1000	+	.	gene_id "MSTRG.117833"; transcript_id "MSTRG.117833.61"; exon_number "8";
chr22	StringTie	exon	42571121	42571203	1000	+	.	gene_id "MSTRG.117833"; transcript_id "MSTRG.117833.61"; exon_number "9";
chr22	StringTie	exon	42572436	42572529	1000	+	.	gene_id "MSTRG.117833"; transcript_id "MSTRG.117833.61"; exon_number "10";
chr22	StringTie	exon	42573936	42574382	1000	+	.	gene_id "MSTRG.117833"; transcript_id "MSTRG.117833.61"; exon_number "11";
chr22	StringTie	transcript	42553918	42574387	1000	+	.	gene_id "MSTRG.117833"; transcript_id "MSTRG.117833.62";
chr22	StringTie	exon	42553918	42554042	1000	+	.	gene_id "MSTRG.117833"; transcript_id "MSTRG.117833.62"; exon_number "1";
chr22	StringTie	exon	42554938	42555087	1000	+	.	gene_id "MSTRG.117833"; transcript_id "MSTRG.117833.62"; exon_number "2";
chr22	StringTie	exon	42555232	42558457	1000	+	.	gene_id "MSTRG.117833"; transcript_id "MSTRG.117833.62"; exon_number "3";
chr22	StringTie	exon	42571121	42571203	1000	+	.	gene_id "MSTRG.117833"; transcript_id "MSTRG.117833.62"; exon_number "4";
chr22	StringTie	exon	42572436	42572529	1000	+	.	gene_id "MSTRG.117833"; transcript_id "MSTRG.117833.62"; exon_number "5";
chr22	StringTie	exon	42573936	42574387	1000	+	.	gene_id "MSTRG.117833"; transcript_id "MSTRG.117833.62"; exon_number "6";
chr22	StringTie	transcript	42554935	42574387	1000	+	.	gene_id "MSTRG.117833"; transcript_id "MSTRG.117833.69";
chr22	StringTie	exon	42554935	42555087	1000	+	.	gene_id "MSTRG.117833"; transcript_id "MSTRG.117833.69"; exon_number "1";
chr22	StringTie	exon	42555232	42555705	1000	+	.	gene_id "MSTRG.117833"; transcript_id "MSTRG.117833.69"; exon_number "2";
chr22	StringTie	exon	42556064	42556083	1000	+	.	gene_id "MSTRG.117833"; transcript_id "MSTRG.117833.69"; exon_number "3";
chr22	StringTie	exon	42556514	42556588	1000	+	.	gene_id "MSTRG.117833"; transcript_id "MSTRG.117833.69"; exon_number "4";
chr22	StringTie	exon	42558348	42558457	1000	+	.	gene_id "MSTRG.117833"; transcript_id "MSTRG.117833.69"; exon_number "5";
chr22	StringTie	exon	42560186	42560265	1000	+	.	gene_id "MSTRG.117833"; transcript_id "MSTRG.117833.69"; exon_number "6";
chr22	StringTie	exon	42571121	42572529	1000	+	.	gene_id "MSTRG.117833"; transcript_id "MSTRG.117833.69"; exon_number "7";
chr22	StringTie	exon	42573936	42574387	1000	+	.	gene_id "MSTRG.117833"; transcript_id "MSTRG.117833.69"; exon_number "8";
chr22	StringTie	transcript	42500462	42513089	1000	+	.	gene_id "MSTRG.117833"; transcript_id "MSTRG.117833.7";
chr22	StringTie	exon	42500462	42500692	1000	+	.	gene_id "MSTRG.117833"; transcript_id "MSTRG.117833.7"; exon_number "1";
chr22	StringTie	exon	42501625	42501774	1000	+	.	gene_id "MSTRG.117833"; transcript_id "MSTRG.117833.7"; exon_number "2";
chr22	StringTie	exon	42501919	42502032	1000	+	.	gene_id "MSTRG.117833"; transcript_id "MSTRG.117833.7"; exon_number "3";
chr22	StringTie	exon	42502351	42502768	1000	+	.	gene_id "MSTRG.117833"; transcript_id "MSTRG.117833.7"; exon_number "4";
chr22	StringTie	exon	42503199	42503273	1000	+	.	gene_id "MSTRG.117833"; transcript_id "MSTRG.117833.7"; exon_number "5";
chr22	StringTie	exon	42505033	42505142	1000	+	.	gene_id "MSTRG.117833"; transcript_id "MSTRG.117833.7"; exon_number "6";
chr22	StringTie	exon	42509028	42509110	1000	+	.	gene_id "MSTRG.117833"; transcript_id "MSTRG.117833.7"; exon_number "7";
chr22	StringTie	exon	42510631	42510724	1000	+	.	gene_id "MSTRG.117833"; transcript_id "MSTRG.117833.7"; exon_number "8";
chr22	StringTie	exon	42511816	42511927	1000	+	.	gene_id "MSTRG.117833"; transcript_id "MSTRG.117833.7"; exon_number "9";
chr22	StringTie	exon	42512118	42512850	1000	+	.	gene_id "MSTRG.117833"; transcript_id "MSTRG.117833.7"; exon_number "10";
chr22	StringTie	exon	42512946	42513089	1000	+	.	gene_id "MSTRG.117833"; transcript_id "MSTRG.117833.7"; exon_number "11";
chr22	StringTie	transcript	42555237	42574382	1000	+	.	gene_id "MSTRG.117833"; transcript_id "MSTRG.117833.70";
chr22	StringTie	exon	42555237	42555705	1000	+	.	gene_id "MSTRG.117833"; transcript_id "MSTRG.117833.70"; exon_number "1";
chr22	StringTie	exon	42556048	42556083	1000	+	.	gene_id "MSTRG.117833"; transcript_id "MSTRG.117833.70"; exon_number "2";
chr22	StringTie	exon	42558348	42558457	1000	+	.	gene_id "MSTRG.117833"; transcript_id "MSTRG.117833.70"; exon_number "3";
chr22	StringTie	exon	42560186	42560265	1000	+	.	gene_id "MSTRG.117833"; transcript_id "MSTRG.117833.70"; exon_number "4";
chr22	StringTie	exon	42566304	42566338	1000	+	.	gene_id "MSTRG.117833"; transcript_id "MSTRG.117833.70"; exon_number "5";
chr22	StringTie	exon	42571121	42571203	1000	+	.	gene_id "MSTRG.117833"; transcript_id "MSTRG.117833.70"; exon_number "6";
chr22	StringTie	exon	42572436	42572529	1000	+	.	gene_id "MSTRG.117833"; transcript_id "MSTRG.117833.70"; exon_number "7";
chr22	StringTie	exon	42573936	42574382	1000	+	.	gene_id "MSTRG.117833"; transcript_id "MSTRG.117833.70"; exon_number "8";
chr22	StringTie	transcript	42558269	42574381	1000	+	.	gene_id "MSTRG.117833"; transcript_id "MSTRG.117833.71";
chr22	StringTie	exon	42558269	42558457	1000	+	.	gene_id "MSTRG.117833"; transcript_id "MSTRG.117833.71"; exon_number "1";
chr22	StringTie	exon	42560186	42560265	1000	+	.	gene_id "MSTRG.117833"; transcript_id "MSTRG.117833.71"; exon_number "2";
chr22	StringTie	exon	42563389	42563481	1000	+	.	gene_id "MSTRG.117833"; transcript_id "MSTRG.117833.71"; exon_number "3";
chr22	StringTie	exon	42566304	42566338	1000	+	.	gene_id "MSTRG.117833"; transcript_id "MSTRG.117833.71"; exon_number "4";
chr22	StringTie	exon	42571121	42571203	1000	+	.	gene_id "MSTRG.117833"; transcript_id "MSTRG.117833.71"; exon_number "5";
chr22	StringTie	exon	42572436	42572529	1000	+	.	gene_id "MSTRG.117833"; transcript_id "MSTRG.117833.71"; exon_number "6";
chr22	StringTie	exon	42573936	42574381	1000	+	.	gene_id "MSTRG.117833"; transcript_id "MSTRG.117833.71"; exon_number "7";
chr22	StringTie	transcript	42558292	42574385	1000	+	.	gene_id "MSTRG.117833"; transcript_id "MSTRG.117833.72";
chr22	StringTie	exon	42558292	42558457	1000	+	.	gene_id "MSTRG.117833"; transcript_id "MSTRG.117833.72"; exon_number "1";
chr22	StringTie	exon	42560186	42560265	1000	+	.	gene_id "MSTRG.117833"; transcript_id "MSTRG.117833.72"; exon_number "2";
chr22	StringTie	exon	42563389	42563481	1000	+	.	gene_id "MSTRG.117833"; transcript_id "MSTRG.117833.72"; exon_number "3";
chr22	StringTie	exon	42566304	42566338	1000	+	.	gene_id "MSTRG.117833"; transcript_id "MSTRG.117833.72"; exon_number "4";
chr22	StringTie	exon	42571121	42572529	1000	+	.	gene_id "MSTRG.117833"; transcript_id "MSTRG.117833.72"; exon_number "5";
chr22	StringTie	exon	42573939	42574385	1000	+	.	gene_id "MSTRG.117833"; transcript_id "MSTRG.117833.72"; exon_number "6";
chr22	StringTie	transcript	42558720	42574385	1000	+	.	gene_id "MSTRG.117833"; transcript_id "MSTRG.117833.73";
chr22	StringTie	exon	42558720	42558978	1000	+	.	gene_id "MSTRG.117833"; transcript_id "MSTRG.117833.73"; exon_number "1";
chr22	StringTie	exon	42560186	42560265	1000	+	.	gene_id "MSTRG.117833"; transcript_id "MSTRG.117833.73"; exon_number "2";
chr22	StringTie	exon	42563389	42563469	1000	+	.	gene_id "MSTRG.117833"; transcript_id "MSTRG.117833.73"; exon_number "3";
chr22	StringTie	exon	42566304	42566338	1000	+	.	gene_id "MSTRG.117833"; transcript_id "MSTRG.117833.73"; exon_number "4";
chr22	StringTie	exon	42571121	42572529	1000	+	.	gene_id "MSTRG.117833"; transcript_id "MSTRG.117833.73"; exon_number "5";
chr22	StringTie	exon	42573939	42574385	1000	+	.	gene_id "MSTRG.117833"; transcript_id "MSTRG.117833.73"; exon_number "6";
chr22	StringTie	transcript	42500498	42513045	1000	+	.	gene_id "MSTRG.117833"; transcript_id "MSTRG.117833.8";
chr22	StringTie	exon	42500498	42500692	1000	+	.	gene_id "MSTRG.117833"; transcript_id "MSTRG.117833.8"; exon_number "1";
chr22	StringTie	exon	42501625	42501774	1000	+	.	gene_id "MSTRG.117833"; transcript_id "MSTRG.117833.8"; exon_number "2";
chr22	StringTie	exon	42501919	42502032	1000	+	.	gene_id "MSTRG.117833"; transcript_id "MSTRG.117833.8"; exon_number "3";
chr22	StringTie	exon	42502351	42502392	1000	+	.	gene_id "MSTRG.117833"; transcript_id "MSTRG.117833.8"; exon_number "4";
chr22	StringTie	exon	42502749	42502768	1000	+	.	gene_id "MSTRG.117833"; transcript_id "MSTRG.117833.8"; exon_number "5";
chr22	StringTie	exon	42503199	42503273	1000	+	.	gene_id "MSTRG.117833"; transcript_id "MSTRG.117833.8"; exon_number "6";
chr22	StringTie	exon	42505033	42505142	1000	+	.	gene_id "MSTRG.117833"; transcript_id "MSTRG.117833.8"; exon_number "7";
chr22	StringTie	exon	42509028	42509110	1000	+	.	gene_id "MSTRG.117833"; transcript_id "MSTRG.117833.8"; exon_number "8";
chr22	StringTie	exon	42510631	42510724	1000	+	.	gene_id "MSTRG.117833"; transcript_id "MSTRG.117833.8"; exon_number "9";
chr22	StringTie	exon	42511816	42511927	1000	+	.	gene_id "MSTRG.117833"; transcript_id "MSTRG.117833.8"; exon_number "10";
chr22	StringTie	exon	42512118	42512850	1000	+	.	gene_id "MSTRG.117833"; transcript_id "MSTRG.117833.8"; exon_number "11";
chr22	StringTie	exon	42512946	42513045	1000	+	.	gene_id "MSTRG.117833"; transcript_id "MSTRG.117833.8"; exon_number "12";
chr22	StringTie	transcript	42500498	42512652	1000	+	.	gene_id "MSTRG.117833"; transcript_id "MSTRG.117833.9";
chr22	StringTie	exon	42500498	42501364	1000	+	.	gene_id "MSTRG.117833"; transcript_id "MSTRG.117833.9"; exon_number "1";
chr22	StringTie	exon	42501625	42501774	1000	+	.	gene_id "MSTRG.117833"; transcript_id "MSTRG.117833.9"; exon_number "2";
chr22	StringTie	exon	42501919	42502032	1000	+	.	gene_id "MSTRG.117833"; transcript_id "MSTRG.117833.9"; exon_number "3";
chr22	StringTie	exon	42502351	42502392	1000	+	.	gene_id "MSTRG.117833"; transcript_id "MSTRG.117833.9"; exon_number "4";
chr22	StringTie	exon	42502749	42502768	1000	+	.	gene_id "MSTRG.117833"; transcript_id "MSTRG.117833.9"; exon_number "5";
chr22	StringTie	exon	42503199	42503273	1000	+	.	gene_id "MSTRG.117833"; transcript_id "MSTRG.117833.9"; exon_number "6";
chr22	StringTie	exon	42505033	42505142	1000	+	.	gene_id "MSTRG.117833"; transcript_id "MSTRG.117833.9"; exon_number "7";
chr22	StringTie	exon	42509028	42509110	1000	+	.	gene_id "MSTRG.117833"; transcript_id "MSTRG.117833.9"; exon_number "8";
chr22	StringTie	exon	42510631	42510724	1000	+	.	gene_id "MSTRG.117833"; transcript_id "MSTRG.117833.9"; exon_number "9";
chr22	StringTie	exon	42511816	42511927	1000	+	.	gene_id "MSTRG.117833"; transcript_id "MSTRG.117833.9"; exon_number "10";
chr22	StringTie	exon	42512127	42512652	1000	+	.	gene_id "MSTRG.117833"; transcript_id "MSTRG.117833.9"; exon_number "11";
chr22	StringTie	transcript	42497039	42497405	1000	.	.	gene_id "MSTRG.117834"; transcript_id "MSTRG.117834.1";
chr22	StringTie	exon	42497039	42497405	1000	.	.	gene_id "MSTRG.117834"; transcript_id "MSTRG.117834.1"; exon_number "1";
chr22	StringTie	transcript	42692121	42695633	1000	-	.	gene_id "MSTRG.117835"; transcript_id "ENST00000249005"; gene_name "A4GALT"; ref_gene_id "ENSG00000128274";
chr22	StringTie	exon	42692121	42693997	1000	-	.	gene_id "MSTRG.117835"; transcript_id "ENST00000249005"; exon_number "1"; gene_name "A4GALT"; ref_gene_id "ENSG00000128274";
chr22	StringTie	exon	42695491	42695633	1000	-	.	gene_id "MSTRG.117835"; transcript_id "ENST00000249005"; exon_number "2"; gene_name "A4GALT"; ref_gene_id "ENSG00000128274";
chr22	StringTie	transcript	42583721	42614962	1000	-	.	gene_id "MSTRG.117835"; transcript_id "ENST00000252115"; gene_name "POLDIP3"; ref_gene_id "ENSG00000100227";
chr22	StringTie	exon	42583721	42585968	1000	-	.	gene_id "MSTRG.117835"; transcript_id "ENST00000252115"; exon_number "1"; gene_name "POLDIP3"; ref_gene_id "ENSG00000100227";
chr22	StringTie	exon	42587506	42587572	1000	-	.	gene_id "MSTRG.117835"; transcript_id "ENST00000252115"; exon_number "2"; gene_name "POLDIP3"; ref_gene_id "ENSG00000100227";
chr22	StringTie	exon	42591955	42592084	1000	-	.	gene_id "MSTRG.117835"; transcript_id "ENST00000252115"; exon_number "3"; gene_name "POLDIP3"; ref_gene_id "ENSG00000100227";
chr22	StringTie	exon	42595537	42595614	1000	-	.	gene_id "MSTRG.117835"; transcript_id "ENST00000252115"; exon_number "4"; gene_name "POLDIP3"; ref_gene_id "ENSG00000100227";
chr22	StringTie	exon	42596186	42596365	1000	-	.	gene_id "MSTRG.117835"; transcript_id "ENST00000252115"; exon_number "5"; gene_name "POLDIP3"; ref_gene_id "ENSG00000100227";
chr22	StringTie	exon	42599698	42599793	1000	-	.	gene_id "MSTRG.117835"; transcript_id "ENST00000252115"; exon_number "6"; gene_name "POLDIP3"; ref_gene_id "ENSG00000100227";
chr22	StringTie	exon	42601970	42602056	1000	-	.	gene_id "MSTRG.117835"; transcript_id "ENST00000252115"; exon_number "7"; gene_name "POLDIP3"; ref_gene_id "ENSG00000100227";
chr22	StringTie	exon	42602770	42603160	1000	-	.	gene_id "MSTRG.117835"; transcript_id "ENST00000252115"; exon_number "8"; gene_name "POLDIP3"; ref_gene_id "ENSG00000100227";
chr22	StringTie	exon	42614799	42614962	1000	-	.	gene_id "MSTRG.117835"; transcript_id "ENST00000252115"; exon_number "9"; gene_name "POLDIP3"; ref_gene_id "ENSG00000100227";
chr22	StringTie	transcript	42509968	42519802	1000	-	.	gene_id "MSTRG.117835"; transcript_id "ENST00000323013"; gene_name "RRP7A"; ref_gene_id "ENSG00000189306";
chr22	StringTie	exon	42509968	42512995	1000	-	.	gene_id "MSTRG.117835"; transcript_id "ENST00000323013"; exon_number "1"; gene_name "RRP7A"; ref_gene_id "ENSG00000189306";
chr22	StringTie	exon	42514106	42514304	1000	-	.	gene_id "MSTRG.117835"; transcript_id "ENST00000323013"; exon_number "2"; gene_name "RRP7A"; ref_gene_id "ENSG00000189306";
chr22	StringTie	exon	42514682	42514779	1000	-	.	gene_id "MSTRG.117835"; transcript_id "ENST00000323013"; exon_number "3"; gene_name "RRP7A"; ref_gene_id "ENSG00000189306";
chr22	StringTie	exon	42515151	42515268	1000	-	.	gene_id "MSTRG.117835"; transcript_id "ENST00000323013"; exon_number "4"; gene_name "RRP7A"; ref_gene_id "ENSG00000189306";
chr22	StringTie	exon	42516011	42516136	1000	-	.	gene_id "MSTRG.117835"; transcript_id "ENST00000323013"; exon_number "5"; gene_name "RRP7A"; ref_gene_id "ENSG00000189306";
chr22	StringTie	exon	42518005	42518147	1000	-	.	gene_id "MSTRG.117835"; transcript_id "ENST00000323013"; exon_number "6"; gene_name "RRP7A"; ref_gene_id "ENSG00000189306";
chr22	StringTie	exon	42519714	42519802	1000	-	.	gene_id "MSTRG.117835"; transcript_id "ENST00000323013"; exon_number "7"; gene_name "RRP7A"; ref_gene_id "ENSG00000189306";
chr22	StringTie	transcript	42584984	42614857	1000	-	.	gene_id "MSTRG.117835"; transcript_id "ENST00000339677"; gene_name "POLDIP3"; ref_gene_id "ENSG00000100227";
chr22	StringTie	exon	42584984	42585316	1000	-	.	gene_id "MSTRG.117835"; transcript_id "ENST00000339677"; exon_number "1"; gene_name "POLDIP3"; ref_gene_id "ENSG00000100227";
chr22	StringTie	exon	42602770	42603160	1000	-	.	gene_id "MSTRG.117835"; transcript_id "ENST00000339677"; exon_number "2"; gene_name "POLDIP3"; ref_gene_id "ENSG00000100227";
chr22	StringTie	exon	42614799	42614857	1000	-	.	gene_id "MSTRG.117835"; transcript_id "ENST00000339677"; exon_number "3"; gene_name "POLDIP3"; ref_gene_id "ENSG00000100227";
chr22	StringTie	transcript	42583721	42614931	1000	-	.	gene_id "MSTRG.117835"; transcript_id "ENST00000348657"; gene_name "POLDIP3"; ref_gene_id "ENSG00000100227";
chr22	StringTie	exon	42583721	42585968	1000	-	.	gene_id "MSTRG.117835"; transcript_id "ENST00000348657"; exon_number "1"; gene_name "POLDIP3"; ref_gene_id "ENSG00000100227";
chr22	StringTie	exon	42587506	42587572	1000	-	.	gene_id "MSTRG.117835"; transcript_id "ENST00000348657"; exon_number "2"; gene_name "POLDIP3"; ref_gene_id "ENSG00000100227";
chr22	StringTie	exon	42591955	42592084	1000	-	.	gene_id "MSTRG.117835"; transcript_id "ENST00000348657"; exon_number "3"; gene_name "POLDIP3"; ref_gene_id "ENSG00000100227";
chr22	StringTie	exon	42595537	42595614	1000	-	.	gene_id "MSTRG.117835"; transcript_id "ENST00000348657"; exon_number "4"; gene_name "POLDIP3"; ref_gene_id "ENSG00000100227";
chr22	StringTie	exon	42596186	42596365	1000	-	.	gene_id "MSTRG.117835"; transcript_id "ENST00000348657"; exon_number "5"; gene_name "POLDIP3"; ref_gene_id "ENSG00000100227";
chr22	StringTie	exon	42599698	42599793	1000	-	.	gene_id "MSTRG.117835"; transcript_id "ENST00000348657"; exon_number "6"; gene_name "POLDIP3"; ref_gene_id "ENSG00000100227";
chr22	StringTie	exon	42602770	42603160	1000	-	.	gene_id "MSTRG.117835"; transcript_id "ENST00000348657"; exon_number "7"; gene_name "POLDIP3"; ref_gene_id "ENSG00000100227";
chr22	StringTie	exon	42614799	42614931	1000	-	.	gene_id "MSTRG.117835"; transcript_id "ENST00000348657"; exon_number "8"; gene_name "POLDIP3"; ref_gene_id "ENSG00000100227";
chr22	StringTie	transcript	42618808	42649568	1000	-	.	gene_id "MSTRG.117835"; transcript_id "ENST00000352397"; gene_name "CYB5R3"; ref_gene_id "ENSG00000100243";
chr22	StringTie	exon	42618808	42619945	1000	-	.	gene_id "MSTRG.117835"; transcript_id "ENST00000352397"; exon_number "1"; gene_name "CYB5R3"; ref_gene_id "ENSG00000100243";
chr22	StringTie	exon	42623789	42623888	1000	-	.	gene_id "MSTRG.117835"; transcript_id "ENST00000352397"; exon_number "2"; gene_name "CYB5R3"; ref_gene_id "ENSG00000100243";
chr22	StringTie	exon	42627304	42627389	1000	-	.	gene_id "MSTRG.117835"; transcript_id "ENST00000352397"; exon_number "3"; gene_name "CYB5R3"; ref_gene_id "ENSG00000100243";
chr22	StringTie	exon	42627605	42627688	1000	-	.	gene_id "MSTRG.117835"; transcript_id "ENST00000352397"; exon_number "4"; gene_name "CYB5R3"; ref_gene_id "ENSG00000100243";
chr22	StringTie	exon	42628152	42628281	1000	-	.	gene_id "MSTRG.117835"; transcript_id "ENST00000352397"; exon_number "5"; gene_name "CYB5R3"; ref_gene_id "ENSG00000100243";
chr22	StringTie	exon	42630882	42630988	1000	-	.	gene_id "MSTRG.117835"; transcript_id "ENST00000352397"; exon_number "6"; gene_name "CYB5R3"; ref_gene_id "ENSG00000100243";
chr22	StringTie	exon	42631378	42631450	1000	-	.	gene_id "MSTRG.117835"; transcript_id "ENST00000352397"; exon_number "7"; gene_name "CYB5R3"; ref_gene_id "ENSG00000100243";
chr22	StringTie	exon	42636715	42636846	1000	-	.	gene_id "MSTRG.117835"; transcript_id "ENST00000352397"; exon_number "8"; gene_name "CYB5R3"; ref_gene_id "ENSG00000100243";
chr22	StringTie	exon	42649295	42649568	1000	-	.	gene_id "MSTRG.117835"; transcript_id "ENST00000352397"; exon_number "9"; gene_name "CYB5R3"; ref_gene_id "ENSG00000100243";
chr22	StringTie	transcript	42555223	42582038	1000	-	.	gene_id "MSTRG.117835"; transcript_id "ENST00000357802"; gene_name "RRP7BP"; ref_gene_id "ENSG00000182841";
chr22	StringTie	exon	42555223	42556674	1000	-	.	gene_id "MSTRG.117835"; transcript_id "ENST00000357802"; exon_number "1"; gene_name "RRP7BP"; ref_gene_id "ENSG00000182841";
chr22	StringTie	exon	42574680	42574818	1000	-	.	gene_id "MSTRG.117835"; transcript_id "ENST00000357802"; exon_number "2"; gene_name "RRP7BP"; ref_gene_id "ENSG00000182841";
chr22	StringTie	exon	42575931	42576126	1000	-	.	gene_id "MSTRG.117835"; transcript_id "ENST00000357802"; exon_number "3"; gene_name "RRP7BP"; ref_gene_id "ENSG00000182841";
chr22	StringTie	exon	42576512	42576609	1000	-	.	gene_id "MSTRG.117835"; transcript_id "ENST00000357802"; exon_number "4"; gene_name "RRP7BP"; ref_gene_id "ENSG00000182841";
chr22	StringTie	exon	42576981	42577098	1000	-	.	gene_id "MSTRG.117835"; transcript_id "ENST00000357802"; exon_number "5"; gene_name "RRP7BP"; ref_gene_id "ENSG00000182841";
chr22	StringTie	exon	42577844	42577962	1000	-	.	gene_id "MSTRG.117835"; transcript_id "ENST00000357802"; exon_number "6"; gene_name "RRP7BP"; ref_gene_id "ENSG00000182841";
chr22	StringTie	exon	42580217	42580359	1000	-	.	gene_id "MSTRG.117835"; transcript_id "ENST00000357802"; exon_number "7"; gene_name "RRP7BP"; ref_gene_id "ENSG00000182841";
chr22	StringTie	exon	42581929	42582038	1000	-	.	gene_id "MSTRG.117835"; transcript_id "ENST00000357802"; exon_number "8"; gene_name "RRP7BP"; ref_gene_id "ENSG00000182841";
chr22	StringTie	transcript	42617840	42644509	1000	-	.	gene_id "MSTRG.117835"; transcript_id "ENST00000361740"; gene_name "CYB5R3"; ref_gene_id "ENSG00000100243";
chr22	StringTie	exon	42617840	42619945	1000	-	.	gene_id "MSTRG.117835"; transcript_id "ENST00000361740"; exon_number "1"; gene_name "CYB5R3"; ref_gene_id "ENSG00000100243";
chr22	StringTie	exon	42623789	42623888	1000	-	.	gene_id "MSTRG.117835"; transcript_id "ENST00000361740"; exon_number "2"; gene_name "CYB5R3"; ref_gene_id "ENSG00000100243";
chr22	StringTie	exon	42627304	42627389	1000	-	.	gene_id "MSTRG.117835"; transcript_id "ENST00000361740"; exon_number "3"; gene_name "CYB5R3"; ref_gene_id "ENSG00000100243";
chr22	StringTie	exon	42627605	42627688	1000	-	.	gene_id "MSTRG.117835"; transcript_id "ENST00000361740"; exon_number "4"; gene_name "CYB5R3"; ref_gene_id "ENSG00000100243";
chr22	StringTie	exon	42628152	42628281	1000	-	.	gene_id "MSTRG.117835"; transcript_id "ENST00000361740"; exon_number "5"; gene_name "CYB5R3"; ref_gene_id "ENSG00000100243";
chr22	StringTie	exon	42630882	42630988	1000	-	.	gene_id "MSTRG.117835"; transcript_id "ENST00000361740"; exon_number "6"; gene_name "CYB5R3"; ref_gene_id "ENSG00000100243";
chr22	StringTie	exon	42631378	42631450	1000	-	.	gene_id "MSTRG.117835"; transcript_id "ENST00000361740"; exon_number "7"; gene_name "CYB5R3"; ref_gene_id "ENSG00000100243";
chr22	StringTie	exon	42636715	42636846	1000	-	.	gene_id "MSTRG.117835"; transcript_id "ENST00000361740"; exon_number "8"; gene_name "CYB5R3"; ref_gene_id "ENSG00000100243";
chr22	StringTie	exon	42644390	42644509	1000	-	.	gene_id "MSTRG.117835"; transcript_id "ENST00000361740"; exon_number "9"; gene_name "CYB5R3"; ref_gene_id "ENSG00000100243";
chr22	StringTie	transcript	42565048	42565330	1000	-	.	gene_id "MSTRG.117835"; transcript_id "ENST00000365188"; gene_name "RN7SKP80"; ref_gene_id "ENSG00000202058";
chr22	StringTie	exon	42565048	42565330	1000	-	.	gene_id "MSTRG.117835"; transcript_id "ENST00000365188"; exon_number "1"; gene_name "RN7SKP80"; ref_gene_id "ENSG00000202058";
chr22	StringTie	transcript	42692122	42695633	1000	-	.	gene_id "MSTRG.117835"; transcript_id "ENST00000381278"; gene_name "A4GALT"; ref_gene_id "ENSG00000128274";
chr22	StringTie	exon	42692122	42693997	1000	-	.	gene_id "MSTRG.117835"; transcript_id "ENST00000381278"; exon_number "1"; gene_name "A4GALT"; ref_gene_id "ENSG00000128274";
chr22	StringTie	exon	42695575	42695633	1000	-	.	gene_id "MSTRG.117835"; transcript_id "ENST00000381278"; exon_number "2"; gene_name "A4GALT"; ref_gene_id "ENSG00000128274";
chr22	StringTie	transcript	42692121	42694986	1000	-	.	gene_id "MSTRG.117835"; transcript_id "ENST00000401850"; gene_name "A4GALT"; ref_gene_id "ENSG00000128274";
chr22	StringTie	exon	42692121	42693997	1000	-	.	gene_id "MSTRG.117835"; transcript_id "ENST00000401850"; exon_number "1"; gene_name "A4GALT"; ref_gene_id "ENSG00000128274";
chr22	StringTie	exon	42694543	42694986	1000	-	.	gene_id "MSTRG.117835"; transcript_id "ENST00000401850"; exon_number "2"; gene_name "A4GALT"; ref_gene_id "ENSG00000128274";
chr22	StringTie	transcript	42619744	42646960	1000	-	.	gene_id "MSTRG.117835"; transcript_id "ENST00000402438"; gene_name "CYB5R3"; ref_gene_id "ENSG00000100243";
chr22	StringTie	exon	42619744	42619945	1000	-	.	gene_id "MSTRG.117835"; transcript_id "ENST00000402438"; exon_number "1"; gene_name "CYB5R3"; ref_gene_id "ENSG00000100243";
chr22	StringTie	exon	42623789	42623888	1000	-	.	gene_id "MSTRG.117835"; transcript_id "ENST00000402438"; exon_number "2"; gene_name "CYB5R3"; ref_gene_id "ENSG00000100243";
chr22	StringTie	exon	42627304	42627389	1000	-	.	gene_id "MSTRG.117835"; transcript_id "ENST00000402438"; exon_number "3"; gene_name "CYB5R3"; ref_gene_id "ENSG00000100243";
chr22	StringTie	exon	42627605	42627688	1000	-	.	gene_id "MSTRG.117835"; transcript_id "ENST00000402438"; exon_number "4"; gene_name "CYB5R3"; ref_gene_id "ENSG00000100243";
chr22	StringTie	exon	42628152	42628281	1000	-	.	gene_id "MSTRG.117835"; transcript_id "ENST00000402438"; exon_number "5"; gene_name "CYB5R3"; ref_gene_id "ENSG00000100243";
chr22	StringTie	exon	42630882	42630988	1000	-	.	gene_id "MSTRG.117835"; transcript_id "ENST00000402438"; exon_number "6"; gene_name "CYB5R3"; ref_gene_id "ENSG00000100243";
chr22	StringTie	exon	42631378	42631450	1000	-	.	gene_id "MSTRG.117835"; transcript_id "ENST00000402438"; exon_number "7"; gene_name "CYB5R3"; ref_gene_id "ENSG00000100243";
chr22	StringTie	exon	42636715	42636846	1000	-	.	gene_id "MSTRG.117835"; transcript_id "ENST00000402438"; exon_number "8"; gene_name "CYB5R3"; ref_gene_id "ENSG00000100243";
chr22	StringTie	exon	42646641	42646701	1000	-	.	gene_id "MSTRG.117835"; transcript_id "ENST00000402438"; exon_number "9"; gene_name "CYB5R3"; ref_gene_id "ENSG00000100243";
chr22	StringTie	exon	42646886	42646960	1000	-	.	gene_id "MSTRG.117835"; transcript_id "ENST00000402438"; exon_number "10"; gene_name "CYB5R3"; ref_gene_id "ENSG00000100243";
chr22	StringTie	transcript	42618853	42636890	1000	-	.	gene_id "MSTRG.117835"; transcript_id "ENST00000407332"; gene_name "CYB5R3"; ref_gene_id "ENSG00000100243";
chr22	StringTie	exon	42618853	42619945	1000	-	.	gene_id "MSTRG.117835"; transcript_id "ENST00000407332"; exon_number "1"; gene_name "CYB5R3"; ref_gene_id "ENSG00000100243";
chr22	StringTie	exon	42623789	42623888	1000	-	.	gene_id "MSTRG.117835"; transcript_id "ENST00000407332"; exon_number "2"; gene_name "CYB5R3"; ref_gene_id "ENSG00000100243";
chr22	StringTie	exon	42627304	42627389	1000	-	.	gene_id "MSTRG.117835"; transcript_id "ENST00000407332"; exon_number "3"; gene_name "CYB5R3"; ref_gene_id "ENSG00000100243";
chr22	StringTie	exon	42627605	42627688	1000	-	.	gene_id "MSTRG.117835"; transcript_id "ENST00000407332"; exon_number "4"; gene_name "CYB5R3"; ref_gene_id "ENSG00000100243";
chr22	StringTie	exon	42628152	42628281	1000	-	.	gene_id "MSTRG.117835"; transcript_id "ENST00000407332"; exon_number "5"; gene_name "CYB5R3"; ref_gene_id "ENSG00000100243";
chr22	StringTie	exon	42630882	42630988	1000	-	.	gene_id "MSTRG.117835"; transcript_id "ENST00000407332"; exon_number "6"; gene_name "CYB5R3"; ref_gene_id "ENSG00000100243";
chr22	StringTie	exon	42631378	42631450	1000	-	.	gene_id "MSTRG.117835"; transcript_id "ENST00000407332"; exon_number "7"; gene_name "CYB5R3"; ref_gene_id "ENSG00000100243";
chr22	StringTie	exon	42636715	42636890	1000	-	.	gene_id "MSTRG.117835"; transcript_id "ENST00000407332"; exon_number "8"; gene_name "CYB5R3"; ref_gene_id "ENSG00000100243";
chr22	StringTie	transcript	42618842	42646977	1000	-	.	gene_id "MSTRG.117835"; transcript_id "ENST00000407623"; gene_name "CYB5R3"; ref_gene_id "ENSG00000100243";
chr22	StringTie	exon	42618842	42619945	1000	-	.	gene_id "MSTRG.117835"; transcript_id "ENST00000407623"; exon_number "1"; gene_name "CYB5R3"; ref_gene_id "ENSG00000100243";
chr22	StringTie	exon	42623789	42623888	1000	-	.	gene_id "MSTRG.117835"; transcript_id "ENST00000407623"; exon_number "2"; gene_name "CYB5R3"; ref_gene_id "ENSG00000100243";
chr22	StringTie	exon	42627304	42627389	1000	-	.	gene_id "MSTRG.117835"; transcript_id "ENST00000407623"; exon_number "3"; gene_name "CYB5R3"; ref_gene_id "ENSG00000100243";
chr22	StringTie	exon	42627605	42627688	1000	-	.	gene_id "MSTRG.117835"; transcript_id "ENST00000407623"; exon_number "4"; gene_name "CYB5R3"; ref_gene_id "ENSG00000100243";
chr22	StringTie	exon	42628152	42628281	1000	-	.	gene_id "MSTRG.117835"; transcript_id "ENST00000407623"; exon_number "5"; gene_name "CYB5R3"; ref_gene_id "ENSG00000100243";
chr22	StringTie	exon	42630882	42630988	1000	-	.	gene_id "MSTRG.117835"; transcript_id "ENST00000407623"; exon_number "6"; gene_name "CYB5R3"; ref_gene_id "ENSG00000100243";
chr22	StringTie	exon	42631378	42631450	1000	-	.	gene_id "MSTRG.117835"; transcript_id "ENST00000407623"; exon_number "7"; gene_name "CYB5R3"; ref_gene_id "ENSG00000100243";
chr22	StringTie	exon	42636715	42636846	1000	-	.	gene_id "MSTRG.117835"; transcript_id "ENST00000407623"; exon_number "8"; gene_name "CYB5R3"; ref_gene_id "ENSG00000100243";
chr22	StringTie	exon	42646641	42646977	1000	-	.	gene_id "MSTRG.117835"; transcript_id "ENST00000407623"; exon_number "9"; gene_name "CYB5R3"; ref_gene_id "ENSG00000100243";
chr22	StringTie	transcript	42514677	42519794	1000	-	.	gene_id "MSTRG.117835"; transcript_id "ENST00000416699"; gene_name "RRP7A"; ref_gene_id "ENSG00000189306";
chr22	StringTie	exon	42514677	42514779	1000	-	.	gene_id "MSTRG.117835"; transcript_id "ENST00000416699"; exon_number "1"; gene_name "RRP7A"; ref_gene_id "ENSG00000189306";
chr22	StringTie	exon	42515151	42515268	1000	-	.	gene_id "MSTRG.117835"; transcript_id "ENST00000416699"; exon_number "2"; gene_name "RRP7A"; ref_gene_id "ENSG00000189306";
chr22	StringTie	exon	42516011	42516136	1000	-	.	gene_id "MSTRG.117835"; transcript_id "ENST00000416699"; exon_number "3"; gene_name "RRP7A"; ref_gene_id "ENSG00000189306";
chr22	StringTie	exon	42518005	42518147	1000	-	.	gene_id "MSTRG.117835"; transcript_id "ENST00000416699"; exon_number "4"; gene_name "RRP7A"; ref_gene_id "ENSG00000189306";
chr22	StringTie	exon	42518613	42518728	1000	-	.	gene_id "MSTRG.117835"; transcript_id "ENST00000416699"; exon_number "5"; gene_name "RRP7A"; ref_gene_id "ENSG00000189306";
chr22	StringTie	exon	42519714	42519794	1000	-	.	gene_id "MSTRG.117835"; transcript_id "ENST00000416699"; exon_number "6"; gene_name "RRP7A"; ref_gene_id "ENSG00000189306";
chr22	StringTie	transcript	42577098	42581997	1000	-	.	gene_id "MSTRG.117835"; transcript_id "ENST00000421116"; gene_name "RRP7BP"; ref_gene_id "ENSG00000182841";
chr22	StringTie	exon	42577098	42577495	1000	-	.	gene_id "MSTRG.117835"; transcript_id "ENST00000421116"; exon_number "1"; gene_name "RRP7BP"; ref_gene_id "ENSG00000182841";
chr22	StringTie	exon	42577844	42577962	1000	-	.	gene_id "MSTRG.117835"; transcript_id "ENST00000421116"; exon_number "2"; gene_name "RRP7BP"; ref_gene_id "ENSG00000182841";
chr22	StringTie	exon	42580217	42580359	1000	-	.	gene_id "MSTRG.117835"; transcript_id "ENST00000421116"; exon_number "3"; gene_name "RRP7BP"; ref_gene_id "ENSG00000182841";
chr22	StringTie	exon	42581929	42581997	1000	-	.	gene_id "MSTRG.117835"; transcript_id "ENST00000421116"; exon_number "4"; gene_name "RRP7BP"; ref_gene_id "ENSG00000182841";
chr22	StringTie	transcript	42569129	42582009	1000	-	.	gene_id "MSTRG.117835"; transcript_id "ENST00000437211"; gene_name "RRP7BP"; ref_gene_id "ENSG00000182841";
chr22	StringTie	exon	42569129	42570012	1000	-	.	gene_id "MSTRG.117835"; transcript_id "ENST00000437211"; exon_number "1"; gene_name "RRP7BP"; ref_gene_id "ENSG00000182841";
chr22	StringTie	exon	42574680	42574818	1000	-	.	gene_id "MSTRG.117835"; transcript_id "ENST00000437211"; exon_number "2"; gene_name "RRP7BP"; ref_gene_id "ENSG00000182841";
chr22	StringTie	exon	42575931	42576126	1000	-	.	gene_id "MSTRG.117835"; transcript_id "ENST00000437211"; exon_number "3"; gene_name "RRP7BP"; ref_gene_id "ENSG00000182841";
chr22	StringTie	exon	42576512	42576609	1000	-	.	gene_id "MSTRG.117835"; transcript_id "ENST00000437211"; exon_number "4"; gene_name "RRP7BP"; ref_gene_id "ENSG00000182841";
chr22	StringTie	exon	42576981	42577098	1000	-	.	gene_id "MSTRG.117835"; transcript_id "ENST00000437211"; exon_number "5"; gene_name "RRP7BP"; ref_gene_id "ENSG00000182841";
chr22	StringTie	exon	42577844	42577962	1000	-	.	gene_id "MSTRG.117835"; transcript_id "ENST00000437211"; exon_number "6"; gene_name "RRP7BP"; ref_gene_id "ENSG00000182841";
chr22	StringTie	exon	42580217	42580359	1000	-	.	gene_id "MSTRG.117835"; transcript_id "ENST00000437211"; exon_number "7"; gene_name "RRP7BP"; ref_gene_id "ENSG00000182841";
chr22	StringTie	exon	42581929	42582009	1000	-	.	gene_id "MSTRG.117835"; transcript_id "ENST00000437211"; exon_number "8"; gene_name "RRP7BP"; ref_gene_id "ENSG00000182841";
chr22	StringTie	transcript	42627641	42647070	1000	-	.	gene_id "MSTRG.117835"; transcript_id "ENST00000438270"; gene_name "CYB5R3"; ref_gene_id "ENSG00000100243";
chr22	StringTie	exon	42627641	42627688	1000	-	.	gene_id "MSTRG.117835"; transcript_id "ENST00000438270"; exon_number "1"; gene_name "CYB5R3"; ref_gene_id "ENSG00000100243";
chr22	StringTie	exon	42628152	42628281	1000	-	.	gene_id "MSTRG.117835"; transcript_id "ENST00000438270"; exon_number "2"; gene_name "CYB5R3"; ref_gene_id "ENSG00000100243";
chr22	StringTie	exon	42630882	42630988	1000	-	.	gene_id "MSTRG.117835"; transcript_id "ENST00000438270"; exon_number "3"; gene_name "CYB5R3"; ref_gene_id "ENSG00000100243";
chr22	StringTie	exon	42631378	42631450	1000	-	.	gene_id "MSTRG.117835"; transcript_id "ENST00000438270"; exon_number "4"; gene_name "CYB5R3"; ref_gene_id "ENSG00000100243";
chr22	StringTie	exon	42636715	42636846	1000	-	.	gene_id "MSTRG.117835"; transcript_id "ENST00000438270"; exon_number "5"; gene_name "CYB5R3"; ref_gene_id "ENSG00000100243";
chr22	StringTie	exon	42646886	42647070	1000	-	.	gene_id "MSTRG.117835"; transcript_id "ENST00000438270"; exon_number "6"; gene_name "CYB5R3"; ref_gene_id "ENSG00000100243";
chr22	StringTie	transcript	42583721	42614869	1000	-	.	gene_id "MSTRG.117835"; transcript_id "ENST00000445215"; gene_name "POLDIP3"; ref_gene_id "ENSG00000100227";
chr22	StringTie	exon	42583721	42585968	1000	-	.	gene_id "MSTRG.117835"; transcript_id "ENST00000445215"; exon_number "1"; gene_name "POLDIP3"; ref_gene_id "ENSG00000100227";
chr22	StringTie	exon	42587506	42587572	1000	-	.	gene_id "MSTRG.117835"; transcript_id "ENST00000445215"; exon_number "2"; gene_name "POLDIP3"; ref_gene_id "ENSG00000100227";
chr22	StringTie	exon	42591955	42592084	1000	-	.	gene_id "MSTRG.117835"; transcript_id "ENST00000445215"; exon_number "3"; gene_name "POLDIP3"; ref_gene_id "ENSG00000100227";
chr22	StringTie	exon	42595537	42595603	1000	-	.	gene_id "MSTRG.117835"; transcript_id "ENST00000445215"; exon_number "4"; gene_name "POLDIP3"; ref_gene_id "ENSG00000100227";
chr22	StringTie	exon	42596186	42596365	1000	-	.	gene_id "MSTRG.117835"; transcript_id "ENST00000445215"; exon_number "5"; gene_name "POLDIP3"; ref_gene_id "ENSG00000100227";
chr22	StringTie	exon	42599698	42599793	1000	-	.	gene_id "MSTRG.117835"; transcript_id "ENST00000445215"; exon_number "6"; gene_name "POLDIP3"; ref_gene_id "ENSG00000100227";
chr22	StringTie	exon	42601970	42602056	1000	-	.	gene_id "MSTRG.117835"; transcript_id "ENST00000445215"; exon_number "7"; gene_name "POLDIP3"; ref_gene_id "ENSG00000100227";
chr22	StringTie	exon	42602770	42603160	1000	-	.	gene_id "MSTRG.117835"; transcript_id "ENST00000445215"; exon_number "8"; gene_name "POLDIP3"; ref_gene_id "ENSG00000100227";
chr22	StringTie	exon	42614799	42614869	1000	-	.	gene_id "MSTRG.117835"; transcript_id "ENST00000445215"; exon_number "9"; gene_name "POLDIP3"; ref_gene_id "ENSG00000100227";
chr22	StringTie	transcript	42583722	42614962	1000	-	.	gene_id "MSTRG.117835"; transcript_id "ENST00000451060"; gene_name "POLDIP3"; ref_gene_id "ENSG00000100227";
chr22	StringTie	exon	42583722	42585968	1000	-	.	gene_id "MSTRG.117835"; transcript_id "ENST00000451060"; exon_number "1"; gene_name "POLDIP3"; ref_gene_id "ENSG00000100227";
chr22	StringTie	exon	42587506	42587572	1000	-	.	gene_id "MSTRG.117835"; transcript_id "ENST00000451060"; exon_number "2"; gene_name "POLDIP3"; ref_gene_id "ENSG00000100227";
chr22	StringTie	exon	42591955	42592084	1000	-	.	gene_id "MSTRG.117835"; transcript_id "ENST00000451060"; exon_number "3"; gene_name "POLDIP3"; ref_gene_id "ENSG00000100227";
chr22	StringTie	exon	42595537	42595614	1000	-	.	gene_id "MSTRG.117835"; transcript_id "ENST00000451060"; exon_number "4"; gene_name "POLDIP3"; ref_gene_id "ENSG00000100227";
chr22	StringTie	exon	42596186	42596365	1000	-	.	gene_id "MSTRG.117835"; transcript_id "ENST00000451060"; exon_number "5"; gene_name "POLDIP3"; ref_gene_id "ENSG00000100227";
chr22	StringTie	exon	42599698	42599793	1000	-	.	gene_id "MSTRG.117835"; transcript_id "ENST00000451060"; exon_number "6"; gene_name "POLDIP3"; ref_gene_id "ENSG00000100227";
chr22	StringTie	exon	42601970	42602107	1000	-	.	gene_id "MSTRG.117835"; transcript_id "ENST00000451060"; exon_number "7"; gene_name "POLDIP3"; ref_gene_id "ENSG00000100227";
chr22	StringTie	exon	42602770	42603160	1000	-	.	gene_id "MSTRG.117835"; transcript_id "ENST00000451060"; exon_number "8"; gene_name "POLDIP3"; ref_gene_id "ENSG00000100227";
chr22	StringTie	exon	42614799	42614962	1000	-	.	gene_id "MSTRG.117835"; transcript_id "ENST00000451060"; exon_number "9"; gene_name "POLDIP3"; ref_gene_id "ENSG00000100227";
chr22	StringTie	transcript	42597708	42614860	1000	-	.	gene_id "MSTRG.117835"; transcript_id "ENST00000454057"; gene_name "POLDIP3"; ref_gene_id "ENSG00000100227";
chr22	StringTie	exon	42597708	42597737	1000	-	.	gene_id "MSTRG.117835"; transcript_id "ENST00000454057"; exon_number "1"; gene_name "POLDIP3"; ref_gene_id "ENSG00000100227";
chr22	StringTie	exon	42599698	42599793	1000	-	.	gene_id "MSTRG.117835"; transcript_id "ENST00000454057"; exon_number "2"; gene_name "POLDIP3"; ref_gene_id "ENSG00000100227";
chr22	StringTie	exon	42602770	42603160	1000	-	.	gene_id "MSTRG.117835"; transcript_id "ENST00000454057"; exon_number "3"; gene_name "POLDIP3"; ref_gene_id "ENSG00000100227";
chr22	StringTie	exon	42614799	42614860	1000	-	.	gene_id "MSTRG.117835"; transcript_id "ENST00000454057"; exon_number "4"; gene_name "POLDIP3"; ref_gene_id "ENSG00000100227";
chr22	StringTie	transcript	42573244	42582011	1000	-	.	gene_id "MSTRG.117835"; transcript_id "ENST00000458605"; gene_name "RRP7BP"; ref_gene_id "ENSG00000182841";
chr22	StringTie	exon	42573244	42574818	1000	-	.	gene_id "MSTRG.117835"; transcript_id "ENST00000458605"; exon_number "1"; gene_name "RRP7BP"; ref_gene_id "ENSG00000182841";
chr22	StringTie	exon	42575931	42576126	1000	-	.	gene_id "MSTRG.117835"; transcript_id "ENST00000458605"; exon_number "2"; gene_name "RRP7BP"; ref_gene_id "ENSG00000182841";
chr22	StringTie	exon	42576512	42576609	1000	-	.	gene_id "MSTRG.117835"; transcript_id "ENST00000458605"; exon_number "3"; gene_name "RRP7BP"; ref_gene_id "ENSG00000182841";
chr22	StringTie	exon	42576981	42577098	1000	-	.	gene_id "MSTRG.117835"; transcript_id "ENST00000458605"; exon_number "4"; gene_name "RRP7BP"; ref_gene_id "ENSG00000182841";
chr22	StringTie	exon	42577844	42577962	1000	-	.	gene_id "MSTRG.117835"; transcript_id "ENST00000458605"; exon_number "5"; gene_name "RRP7BP"; ref_gene_id "ENSG00000182841";
chr22	StringTie	exon	42580217	42580359	1000	-	.	gene_id "MSTRG.117835"; transcript_id "ENST00000458605"; exon_number "6"; gene_name "RRP7BP"; ref_gene_id "ENSG00000182841";
chr22	StringTie	exon	42581929	42582011	1000	-	.	gene_id "MSTRG.117835"; transcript_id "ENST00000458605"; exon_number "7"; gene_name "RRP7BP"; ref_gene_id "ENSG00000182841";
chr22	StringTie	transcript	42602768	42614877	1000	-	.	gene_id "MSTRG.117835"; transcript_id "ENST00000463133"; gene_name "POLDIP3"; ref_gene_id "ENSG00000100227";
chr22	StringTie	exon	42602768	42603160	1000	-	.	gene_id "MSTRG.117835"; transcript_id "ENST00000463133"; exon_number "1"; gene_name "POLDIP3"; ref_gene_id "ENSG00000100227";
chr22	StringTie	exon	42603596	42603686	1000	-	.	gene_id "MSTRG.117835"; transcript_id "ENST00000463133"; exon_number "2"; gene_name "POLDIP3"; ref_gene_id "ENSG00000100227";
chr22	StringTie	exon	42614799	42614877	1000	-	.	gene_id "MSTRG.117835"; transcript_id "ENST00000463133"; exon_number "3"; gene_name "POLDIP3"; ref_gene_id "ENSG00000100227";
chr22	StringTie	transcript	42695171	42721298	1000	-	.	gene_id "MSTRG.117835"; transcript_id "ENST00000465765"; gene_name "A4GALT"; ref_gene_id "ENSG00000128274";
chr22	StringTie	exon	42695171	42695631	1000	-	.	gene_id "MSTRG.117835"; transcript_id "ENST00000465765"; exon_number "1"; gene_name "A4GALT"; ref_gene_id "ENSG00000128274";
chr22	StringTie	exon	42721165	42721298	1000	-	.	gene_id "MSTRG.117835"; transcript_id "ENST00000465765"; exon_number "2"; gene_name "A4GALT"; ref_gene_id "ENSG00000128274";
chr22	StringTie	transcript	42631041	42646679	1000	-	.	gene_id "MSTRG.117835"; transcript_id "ENST00000466276"; gene_name "CYB5R3"; ref_gene_id "ENSG00000100243";
chr22	StringTie	exon	42631041	42631450	1000	-	.	gene_id "MSTRG.117835"; transcript_id "ENST00000466276"; exon_number "1"; gene_name "CYB5R3"; ref_gene_id "ENSG00000100243";
chr22	StringTie	exon	42636715	42636846	1000	-	.	gene_id "MSTRG.117835"; transcript_id "ENST00000466276"; exon_number "2"; gene_name "CYB5R3"; ref_gene_id "ENSG00000100243";
chr22	StringTie	exon	42646641	42646679	1000	-	.	gene_id "MSTRG.117835"; transcript_id "ENST00000466276"; exon_number "3"; gene_name "CYB5R3"; ref_gene_id "ENSG00000100243";
chr22	StringTie	transcript	42618875	42633348	1000	-	.	gene_id "MSTRG.117835"; transcript_id "ENST00000470741"; gene_name "CYB5R3"; ref_gene_id "ENSG00000100243";
chr22	StringTie	exon	42618875	42619945	1000	-	.	gene_id "MSTRG.117835"; transcript_id "ENST00000470741"; exon_number "1"; gene_name "CYB5R3"; ref_gene_id "ENSG00000100243";
chr22	StringTie	exon	42623789	42623888	1000	-	.	gene_id "MSTRG.117835"; transcript_id "ENST00000470741"; exon_number "2"; gene_name "CYB5R3"; ref_gene_id "ENSG00000100243";
chr22	StringTie	exon	42627304	42627389	1000	-	.	gene_id "MSTRG.117835"; transcript_id "ENST00000470741"; exon_number "3"; gene_name "CYB5R3"; ref_gene_id "ENSG00000100243";
chr22	StringTie	exon	42627605	42627688	1000	-	.	gene_id "MSTRG.117835"; transcript_id "ENST00000470741"; exon_number "4"; gene_name "CYB5R3"; ref_gene_id "ENSG00000100243";
chr22	StringTie	exon	42628152	42628281	1000	-	.	gene_id "MSTRG.117835"; transcript_id "ENST00000470741"; exon_number "5"; gene_name "CYB5R3"; ref_gene_id "ENSG00000100243";
chr22	StringTie	exon	42630882	42633348	1000	-	.	gene_id "MSTRG.117835"; transcript_id "ENST00000470741"; exon_number "6"; gene_name "CYB5R3"; ref_gene_id "ENSG00000100243";
chr22	StringTie	transcript	42693971	42695633	1000	-	.	gene_id "MSTRG.117835"; transcript_id "ENST00000483026"; gene_name "A4GALT"; ref_gene_id "ENSG00000128274";
chr22	StringTie	exon	42693971	42693997	1000	-	.	gene_id "MSTRG.117835"; transcript_id "ENST00000483026"; exon_number "1"; gene_name "A4GALT"; ref_gene_id "ENSG00000128274";
chr22	StringTie	exon	42695146	42695633	1000	-	.	gene_id "MSTRG.117835"; transcript_id "ENST00000483026"; exon_number "2"; gene_name "A4GALT"; ref_gene_id "ENSG00000128274";
chr22	StringTie	transcript	42515201	42519796	1000	-	.	gene_id "MSTRG.117835"; transcript_id "ENST00000483303"; gene_name "RRP7A"; ref_gene_id "ENSG00000189306";
chr22	StringTie	exon	42515201	42515268	1000	-	.	gene_id "MSTRG.117835"; transcript_id "ENST00000483303"; exon_number "1"; gene_name "RRP7A"; ref_gene_id "ENSG00000189306";
chr22	StringTie	exon	42516011	42516296	1000	-	.	gene_id "MSTRG.117835"; transcript_id "ENST00000483303"; exon_number "2"; gene_name "RRP7A"; ref_gene_id "ENSG00000189306";
chr22	StringTie	exon	42518005	42518147	1000	-	.	gene_id "MSTRG.117835"; transcript_id "ENST00000483303"; exon_number "3"; gene_name "RRP7A"; ref_gene_id "ENSG00000189306";
chr22	StringTie	exon	42519714	42519796	1000	-	.	gene_id "MSTRG.117835"; transcript_id "ENST00000483303"; exon_number "4"; gene_name "RRP7A"; ref_gene_id "ENSG00000189306";
chr22	StringTie	transcript	42585887	42603012	1000	-	.	gene_id "MSTRG.117835"; transcript_id "ENST00000491021"; gene_name "POLDIP3"; ref_gene_id "ENSG00000100227";
chr22	StringTie	exon	42585887	42585968	1000	-	.	gene_id "MSTRG.117835"; transcript_id "ENST00000491021"; exon_number "1"; gene_name "POLDIP3"; ref_gene_id "ENSG00000100227";
chr22	StringTie	exon	42587506	42587572	1000	-	.	gene_id "MSTRG.117835"; transcript_id "ENST00000491021"; exon_number "2"; gene_name "POLDIP3"; ref_gene_id "ENSG00000100227";
chr22	StringTie	exon	42591955	42592084	1000	-	.	gene_id "MSTRG.117835"; transcript_id "ENST00000491021"; exon_number "3"; gene_name "POLDIP3"; ref_gene_id "ENSG00000100227";
chr22	StringTie	exon	42595537	42595614	1000	-	.	gene_id "MSTRG.117835"; transcript_id "ENST00000491021"; exon_number "4"; gene_name "POLDIP3"; ref_gene_id "ENSG00000100227";
chr22	StringTie	exon	42596186	42596365	1000	-	.	gene_id "MSTRG.117835"; transcript_id "ENST00000491021"; exon_number "5"; gene_name "POLDIP3"; ref_gene_id "ENSG00000100227";
chr22	StringTie	exon	42597673	42597737	1000	-	.	gene_id "MSTRG.117835"; transcript_id "ENST00000491021"; exon_number "6"; gene_name "POLDIP3"; ref_gene_id "ENSG00000100227";
chr22	StringTie	exon	42599698	42599793	1000	-	.	gene_id "MSTRG.117835"; transcript_id "ENST00000491021"; exon_number "7"; gene_name "POLDIP3"; ref_gene_id "ENSG00000100227";
chr22	StringTie	exon	42601970	42602056	1000	-	.	gene_id "MSTRG.117835"; transcript_id "ENST00000491021"; exon_number "8"; gene_name "POLDIP3"; ref_gene_id "ENSG00000100227";
chr22	StringTie	exon	42602770	42603012	1000	-	.	gene_id "MSTRG.117835"; transcript_id "ENST00000491021"; exon_number "9"; gene_name "POLDIP3"; ref_gene_id "ENSG00000100227";
chr22	StringTie	transcript	42569147	42569250	1000	-	.	gene_id "MSTRG.117835"; transcript_id "ENST00000516104"; gene_name "RNU6-513P"; ref_gene_id "ENSG00000251913";
chr22	StringTie	exon	42569147	42569250	1000	-	.	gene_id "MSTRG.117835"; transcript_id "ENST00000516104"; exon_number "1"; gene_name "RNU6-513P"; ref_gene_id "ENSG00000251913";
chr22	StringTie	transcript	42574733	42582001	1000	-	.	gene_id "MSTRG.117835"; transcript_id "ENST00000566851"; gene_name "RRP7BP"; ref_gene_id "ENSG00000182841";
chr22	StringTie	exon	42574733	42574818	1000	-	.	gene_id "MSTRG.117835"; transcript_id "ENST00000566851"; exon_number "1"; gene_name "RRP7BP"; ref_gene_id "ENSG00000182841";
chr22	StringTie	exon	42575931	42576126	1000	-	.	gene_id "MSTRG.117835"; transcript_id "ENST00000566851"; exon_number "2"; gene_name "RRP7BP"; ref_gene_id "ENSG00000182841";
chr22	StringTie	exon	42576512	42576609	1000	-	.	gene_id "MSTRG.117835"; transcript_id "ENST00000566851"; exon_number "3"; gene_name "RRP7BP"; ref_gene_id "ENSG00000182841";
chr22	StringTie	exon	42576981	42577098	1000	-	.	gene_id "MSTRG.117835"; transcript_id "ENST00000566851"; exon_number "4"; gene_name "RRP7BP"; ref_gene_id "ENSG00000182841";
chr22	StringTie	exon	42577844	42577962	1000	-	.	gene_id "MSTRG.117835"; transcript_id "ENST00000566851"; exon_number "5"; gene_name "RRP7BP"; ref_gene_id "ENSG00000182841";
chr22	StringTie	exon	42580217	42580359	1000	-	.	gene_id "MSTRG.117835"; transcript_id "ENST00000566851"; exon_number "6"; gene_name "RRP7BP"; ref_gene_id "ENSG00000182841";
chr22	StringTie	exon	42581929	42582001	1000	-	.	gene_id "MSTRG.117835"; transcript_id "ENST00000566851"; exon_number "7"; gene_name "RRP7BP"; ref_gene_id "ENSG00000182841";
chr22	StringTie	transcript	42583722	42614911	1000	-	.	gene_id "MSTRG.117835"; transcript_id "ENST00000617178"; gene_name "POLDIP3"; ref_gene_id "ENSG00000100227";
chr22	StringTie	exon	42583722	42585015	1000	-	.	gene_id "MSTRG.117835"; transcript_id "ENST00000617178"; exon_number "1"; gene_name "POLDIP3"; ref_gene_id "ENSG00000100227";
chr22	StringTie	exon	42596254	42596365	1000	-	.	gene_id "MSTRG.117835"; transcript_id "ENST00000617178"; exon_number "2"; gene_name "POLDIP3"; ref_gene_id "ENSG00000100227";
chr22	StringTie	exon	42599698	42599793	1000	-	.	gene_id "MSTRG.117835"; transcript_id "ENST00000617178"; exon_number "3"; gene_name "POLDIP3"; ref_gene_id "ENSG00000100227";
chr22	StringTie	exon	42602770	42603160	1000	-	.	gene_id "MSTRG.117835"; transcript_id "ENST00000617178"; exon_number "4"; gene_name "POLDIP3"; ref_gene_id "ENSG00000100227";
chr22	StringTie	exon	42614799	42614911	1000	-	.	gene_id "MSTRG.117835"; transcript_id "ENST00000617178"; exon_number "5"; gene_name "POLDIP3"; ref_gene_id "ENSG00000100227";
chr22	StringTie	transcript	42498242	42582063	1000	-	.	gene_id "MSTRG.117835"; transcript_id "MSTRG.117835.1";
chr22	StringTie	exon	42498242	42512995	1000	-	.	gene_id "MSTRG.117835"; transcript_id "MSTRG.117835.1"; exon_number "1";
chr22	StringTie	exon	42514106	42514304	1000	-	.	gene_id "MSTRG.117835"; transcript_id "MSTRG.117835.1"; exon_number "2";
chr22	StringTie	exon	42514682	42514779	1000	-	.	gene_id "MSTRG.117835"; transcript_id "MSTRG.117835.1"; exon_number "3";
chr22	StringTie	exon	42515151	42515268	1000	-	.	gene_id "MSTRG.117835"; transcript_id "MSTRG.117835.1"; exon_number "4";
chr22	StringTie	exon	42516011	42516136	1000	-	.	gene_id "MSTRG.117835"; transcript_id "MSTRG.117835.1"; exon_number "5";
chr22	StringTie	exon	42518005	42518147	1000	-	.	gene_id "MSTRG.117835"; transcript_id "MSTRG.117835.1"; exon_number "6";
chr22	StringTie	exon	42519714	42519749	1000	-	.	gene_id "MSTRG.117835"; transcript_id "MSTRG.117835.1"; exon_number "7";
chr22	StringTie	exon	42574756	42574818	1000	-	.	gene_id "MSTRG.117835"; transcript_id "MSTRG.117835.1"; exon_number "8";
chr22	StringTie	exon	42575931	42576126	1000	-	.	gene_id "MSTRG.117835"; transcript_id "MSTRG.117835.1"; exon_number "9";
chr22	StringTie	exon	42576512	42576609	1000	-	.	gene_id "MSTRG.117835"; transcript_id "MSTRG.117835.1"; exon_number "10";
chr22	StringTie	exon	42576981	42577098	1000	-	.	gene_id "MSTRG.117835"; transcript_id "MSTRG.117835.1"; exon_number "11";
chr22	StringTie	exon	42577844	42577962	1000	-	.	gene_id "MSTRG.117835"; transcript_id "MSTRG.117835.1"; exon_number "12";
chr22	StringTie	exon	42580217	42580359	1000	-	.	gene_id "MSTRG.117835"; transcript_id "MSTRG.117835.1"; exon_number "13";
chr22	StringTie	exon	42581929	42582063	1000	-	.	gene_id "MSTRG.117835"; transcript_id "MSTRG.117835.1"; exon_number "14";
chr22	StringTie	transcript	42506876	42519876	1000	-	.	gene_id "MSTRG.117835"; transcript_id "MSTRG.117835.10";
chr22	StringTie	exon	42506876	42512641	1000	-	.	gene_id "MSTRG.117835"; transcript_id "MSTRG.117835.10"; exon_number "1";
chr22	StringTie	exon	42512700	42512995	1000	-	.	gene_id "MSTRG.117835"; transcript_id "MSTRG.117835.10"; exon_number "2";
chr22	StringTie	exon	42514106	42514304	1000	-	.	gene_id "MSTRG.117835"; transcript_id "MSTRG.117835.10"; exon_number "3";
chr22	StringTie	exon	42514682	42514779	1000	-	.	gene_id "MSTRG.117835"; transcript_id "MSTRG.117835.10"; exon_number "4";
chr22	StringTie	exon	42515151	42515259	1000	-	.	gene_id "MSTRG.117835"; transcript_id "MSTRG.117835.10"; exon_number "5";
chr22	StringTie	exon	42516011	42516136	1000	-	.	gene_id "MSTRG.117835"; transcript_id "MSTRG.117835.10"; exon_number "6";
chr22	StringTie	exon	42518005	42518147	1000	-	.	gene_id "MSTRG.117835"; transcript_id "MSTRG.117835.10"; exon_number "7";
chr22	StringTie	exon	42518613	42518728	1000	-	.	gene_id "MSTRG.117835"; transcript_id "MSTRG.117835.10"; exon_number "8";
chr22	StringTie	exon	42519714	42519876	1000	-	.	gene_id "MSTRG.117835"; transcript_id "MSTRG.117835.10"; exon_number "9";
chr22	StringTie	transcript	42566531	42582019	1000	-	.	gene_id "MSTRG.117835"; transcript_id "MSTRG.117835.101";
chr22	StringTie	exon	42566531	42566552	1000	-	.	gene_id "MSTRG.117835"; transcript_id "MSTRG.117835.101"; exon_number "1";
chr22	StringTie	exon	42574680	42574818	1000	-	.	gene_id "MSTRG.117835"; transcript_id "MSTRG.117835.101"; exon_number "2";
chr22	StringTie	exon	42575931	42576126	1000	-	.	gene_id "MSTRG.117835"; transcript_id "MSTRG.117835.101"; exon_number "3";
chr22	StringTie	exon	42576512	42576609	1000	-	.	gene_id "MSTRG.117835"; transcript_id "MSTRG.117835.101"; exon_number "4";
chr22	StringTie	exon	42576981	42577098	1000	-	.	gene_id "MSTRG.117835"; transcript_id "MSTRG.117835.101"; exon_number "5";
chr22	StringTie	exon	42577844	42577962	1000	-	.	gene_id "MSTRG.117835"; transcript_id "MSTRG.117835.101"; exon_number "6";
chr22	StringTie	exon	42580213	42580359	1000	-	.	gene_id "MSTRG.117835"; transcript_id "MSTRG.117835.101"; exon_number "7";
chr22	StringTie	exon	42581929	42582019	1000	-	.	gene_id "MSTRG.117835"; transcript_id "MSTRG.117835.101"; exon_number "8";
chr22	StringTie	transcript	42566631	42582027	1000	-	.	gene_id "MSTRG.117835"; transcript_id "MSTRG.117835.102";
chr22	StringTie	exon	42566631	42566763	1000	-	.	gene_id "MSTRG.117835"; transcript_id "MSTRG.117835.102"; exon_number "1";
chr22	StringTie	exon	42574680	42574818	1000	-	.	gene_id "MSTRG.117835"; transcript_id "MSTRG.117835.102"; exon_number "2";
chr22	StringTie	exon	42575931	42576126	1000	-	.	gene_id "MSTRG.117835"; transcript_id "MSTRG.117835.102"; exon_number "3";
chr22	StringTie	exon	42576512	42576609	1000	-	.	gene_id "MSTRG.117835"; transcript_id "MSTRG.117835.102"; exon_number "4";
chr22	StringTie	exon	42576981	42577098	1000	-	.	gene_id "MSTRG.117835"; transcript_id "MSTRG.117835.102"; exon_number "5";
chr22	StringTie	exon	42577844	42579199	1000	-	.	gene_id "MSTRG.117835"; transcript_id "MSTRG.117835.102"; exon_number "6";
chr22	StringTie	exon	42580217	42582027	1000	-	.	gene_id "MSTRG.117835"; transcript_id "MSTRG.117835.102"; exon_number "7";
chr22	StringTie	transcript	42566650	42582006	1000	-	.	gene_id "MSTRG.117835"; transcript_id "MSTRG.117835.103";
chr22	StringTie	exon	42566650	42566763	1000	-	.	gene_id "MSTRG.117835"; transcript_id "MSTRG.117835.103"; exon_number "1";
chr22	StringTie	exon	42574680	42574818	1000	-	.	gene_id "MSTRG.117835"; transcript_id "MSTRG.117835.103"; exon_number "2";
chr22	StringTie	exon	42575931	42576126	1000	-	.	gene_id "MSTRG.117835"; transcript_id "MSTRG.117835.103"; exon_number "3";
chr22	StringTie	exon	42576512	42576609	1000	-	.	gene_id "MSTRG.117835"; transcript_id "MSTRG.117835.103"; exon_number "4";
chr22	StringTie	exon	42576981	42577098	1000	-	.	gene_id "MSTRG.117835"; transcript_id "MSTRG.117835.103"; exon_number "5";
chr22	StringTie	exon	42577844	42577962	1000	-	.	gene_id "MSTRG.117835"; transcript_id "MSTRG.117835.103"; exon_number "6";
chr22	StringTie	exon	42580217	42580359	1000	-	.	gene_id "MSTRG.117835"; transcript_id "MSTRG.117835.103"; exon_number "7";
chr22	StringTie	exon	42581929	42582006	1000	-	.	gene_id "MSTRG.117835"; transcript_id "MSTRG.117835.103"; exon_number "8";
chr22	StringTie	transcript	42566733	42581656	1000	-	.	gene_id "MSTRG.117835"; transcript_id "MSTRG.117835.104";
chr22	StringTie	exon	42566733	42566763	1000	-	.	gene_id "MSTRG.117835"; transcript_id "MSTRG.117835.104"; exon_number "1";
chr22	StringTie	exon	42574680	42574818	1000	-	.	gene_id "MSTRG.117835"; transcript_id "MSTRG.117835.104"; exon_number "2";
chr22	StringTie	exon	42575931	42576126	1000	-	.	gene_id "MSTRG.117835"; transcript_id "MSTRG.117835.104"; exon_number "3";
chr22	StringTie	exon	42576512	42576609	1000	-	.	gene_id "MSTRG.117835"; transcript_id "MSTRG.117835.104"; exon_number "4";
chr22	StringTie	exon	42576981	42577098	1000	-	.	gene_id "MSTRG.117835"; transcript_id "MSTRG.117835.104"; exon_number "5";
chr22	StringTie	exon	42577844	42577959	1000	-	.	gene_id "MSTRG.117835"; transcript_id "MSTRG.117835.104"; exon_number "6";
chr22	StringTie	exon	42580217	42580359	1000	-	.	gene_id "MSTRG.117835"; transcript_id "MSTRG.117835.104"; exon_number "7";
chr22	StringTie	exon	42581628	42581656	1000	-	.	gene_id "MSTRG.117835"; transcript_id "MSTRG.117835.104"; exon_number "8";
chr22	StringTie	transcript	42567305	42601416	1000	-	.	gene_id "MSTRG.117835"; transcript_id "MSTRG.117835.105";
chr22	StringTie	exon	42567305	42567404	1000	-	.	gene_id "MSTRG.117835"; transcript_id "MSTRG.117835.105"; exon_number "1";
chr22	StringTie	exon	42601251	42601416	1000	-	.	gene_id "MSTRG.117835"; transcript_id "MSTRG.117835.105"; exon_number "2";
chr22	StringTie	transcript	42567571	42615769	1000	-	.	gene_id "MSTRG.117835"; transcript_id "MSTRG.117835.106";
chr22	StringTie	exon	42567571	42571883	1000	-	.	gene_id "MSTRG.117835"; transcript_id "MSTRG.117835.106"; exon_number "1";
chr22	StringTie	exon	42574680	42574818	1000	-	.	gene_id "MSTRG.117835"; transcript_id "MSTRG.117835.106"; exon_number "2";
chr22	StringTie	exon	42575931	42576126	1000	-	.	gene_id "MSTRG.117835"; transcript_id "MSTRG.117835.106"; exon_number "3";
chr22	StringTie	exon	42576512	42576609	1000	-	.	gene_id "MSTRG.117835"; transcript_id "MSTRG.117835.106"; exon_number "4";
chr22	StringTie	exon	42576981	42577098	1000	-	.	gene_id "MSTRG.117835"; transcript_id "MSTRG.117835.106"; exon_number "5";
chr22	StringTie	exon	42577844	42577962	1000	-	.	gene_id "MSTRG.117835"; transcript_id "MSTRG.117835.106"; exon_number "6";
chr22	StringTie	exon	42580217	42580359	1000	-	.	gene_id "MSTRG.117835"; transcript_id "MSTRG.117835.106"; exon_number "7";
chr22	StringTie	exon	42581929	42583116	1000	-	.	gene_id "MSTRG.117835"; transcript_id "MSTRG.117835.106"; exon_number "8";
chr22	StringTie	exon	42585557	42585968	1000	-	.	gene_id "MSTRG.117835"; transcript_id "MSTRG.117835.106"; exon_number "9";
chr22	StringTie	exon	42587506	42587572	1000	-	.	gene_id "MSTRG.117835"; transcript_id "MSTRG.117835.106"; exon_number "10";
chr22	StringTie	exon	42591955	42592084	1000	-	.	gene_id "MSTRG.117835"; transcript_id "MSTRG.117835.106"; exon_number "11";
chr22	StringTie	exon	42595537	42595614	1000	-	.	gene_id "MSTRG.117835"; transcript_id "MSTRG.117835.106"; exon_number "12";
chr22	StringTie	exon	42596186	42596365	1000	-	.	gene_id "MSTRG.117835"; transcript_id "MSTRG.117835.106"; exon_number "13";
chr22	StringTie	exon	42599698	42599793	1000	-	.	gene_id "MSTRG.117835"; transcript_id "MSTRG.117835.106"; exon_number "14";
chr22	StringTie	exon	42601970	42602056	1000	-	.	gene_id "MSTRG.117835"; transcript_id "MSTRG.117835.106"; exon_number "15";
chr22	StringTie	exon	42602770	42603160	1000	-	.	gene_id "MSTRG.117835"; transcript_id "MSTRG.117835.106"; exon_number "16";
chr22	StringTie	exon	42614799	42615040	1000	-	.	gene_id "MSTRG.117835"; transcript_id "MSTRG.117835.106"; exon_number "17";
chr22	StringTie	exon	42615650	42615769	1000	-	.	gene_id "MSTRG.117835"; transcript_id "MSTRG.117835.106"; exon_number "18";
chr22	StringTie	transcript	42570127	42582031	1000	-	.	gene_id "MSTRG.117835"; transcript_id "MSTRG.117835.109";
chr22	StringTie	exon	42570127	42570161	1000	-	.	gene_id "MSTRG.117835"; transcript_id "MSTRG.117835.109"; exon_number "1";
chr22	StringTie	exon	42571725	42571883	1000	-	.	gene_id "MSTRG.117835"; transcript_id "MSTRG.117835.109"; exon_number "2";
chr22	StringTie	exon	42574680	42574818	1000	-	.	gene_id "MSTRG.117835"; transcript_id "MSTRG.117835.109"; exon_number "3";
chr22	StringTie	exon	42575931	42576126	1000	-	.	gene_id "MSTRG.117835"; transcript_id "MSTRG.117835.109"; exon_number "4";
chr22	StringTie	exon	42576512	42576609	1000	-	.	gene_id "MSTRG.117835"; transcript_id "MSTRG.117835.109"; exon_number "5";
chr22	StringTie	exon	42576981	42577098	1000	-	.	gene_id "MSTRG.117835"; transcript_id "MSTRG.117835.109"; exon_number "6";
chr22	StringTie	exon	42577844	42577962	1000	-	.	gene_id "MSTRG.117835"; transcript_id "MSTRG.117835.109"; exon_number "7";
chr22	StringTie	exon	42578540	42579199	1000	-	.	gene_id "MSTRG.117835"; transcript_id "MSTRG.117835.109"; exon_number "8";
chr22	StringTie	exon	42580217	42580359	1000	-	.	gene_id "MSTRG.117835"; transcript_id "MSTRG.117835.109"; exon_number "9";
chr22	StringTie	exon	42581929	42582031	1000	-	.	gene_id "MSTRG.117835"; transcript_id "MSTRG.117835.109"; exon_number "10";
chr22	StringTie	transcript	42507081	42519878	1000	-	.	gene_id "MSTRG.117835"; transcript_id "MSTRG.117835.11";
chr22	StringTie	exon	42507081	42512995	1000	-	.	gene_id "MSTRG.117835"; transcript_id "MSTRG.117835.11"; exon_number "1";
chr22	StringTie	exon	42514106	42514304	1000	-	.	gene_id "MSTRG.117835"; transcript_id "MSTRG.117835.11"; exon_number "2";
chr22	StringTie	exon	42514682	42514779	1000	-	.	gene_id "MSTRG.117835"; transcript_id "MSTRG.117835.11"; exon_number "3";
chr22	StringTie	exon	42515151	42515268	1000	-	.	gene_id "MSTRG.117835"; transcript_id "MSTRG.117835.11"; exon_number "4";
chr22	StringTie	exon	42516011	42516136	1000	-	.	gene_id "MSTRG.117835"; transcript_id "MSTRG.117835.11"; exon_number "5";
chr22	StringTie	exon	42518001	42518147	1000	-	.	gene_id "MSTRG.117835"; transcript_id "MSTRG.117835.11"; exon_number "6";
chr22	StringTie	exon	42519714	42519878	1000	-	.	gene_id "MSTRG.117835"; transcript_id "MSTRG.117835.11"; exon_number "7";
chr22	StringTie	transcript	42571178	42614972	1000	-	.	gene_id "MSTRG.117835"; transcript_id "MSTRG.117835.110";
chr22	StringTie	exon	42571178	42571209	1000	-	.	gene_id "MSTRG.117835"; transcript_id "MSTRG.117835.110"; exon_number "1";
chr22	StringTie	exon	42572446	42574818	1000	-	.	gene_id "MSTRG.117835"; transcript_id "MSTRG.117835.110"; exon_number "2";
chr22	StringTie	exon	42575931	42576126	1000	-	.	gene_id "MSTRG.117835"; transcript_id "MSTRG.117835.110"; exon_number "3";
chr22	StringTie	exon	42576512	42576609	1000	-	.	gene_id "MSTRG.117835"; transcript_id "MSTRG.117835.110"; exon_number "4";
chr22	StringTie	exon	42576981	42577098	1000	-	.	gene_id "MSTRG.117835"; transcript_id "MSTRG.117835.110"; exon_number "5";
chr22	StringTie	exon	42577844	42577962	1000	-	.	gene_id "MSTRG.117835"; transcript_id "MSTRG.117835.110"; exon_number "6";
chr22	StringTie	exon	42580217	42580359	1000	-	.	gene_id "MSTRG.117835"; transcript_id "MSTRG.117835.110"; exon_number "7";
chr22	StringTie	exon	42581929	42583116	1000	-	.	gene_id "MSTRG.117835"; transcript_id "MSTRG.117835.110"; exon_number "8";
chr22	StringTie	exon	42585557	42585968	1000	-	.	gene_id "MSTRG.117835"; transcript_id "MSTRG.117835.110"; exon_number "9";
chr22	StringTie	exon	42587506	42587572	1000	-	.	gene_id "MSTRG.117835"; transcript_id "MSTRG.117835.110"; exon_number "10";
chr22	StringTie	exon	42591955	42592084	1000	-	.	gene_id "MSTRG.117835"; transcript_id "MSTRG.117835.110"; exon_number "11";
chr22	StringTie	exon	42595537	42595614	1000	-	.	gene_id "MSTRG.117835"; transcript_id "MSTRG.117835.110"; exon_number "12";
chr22	StringTie	exon	42596186	42596365	1000	-	.	gene_id "MSTRG.117835"; transcript_id "MSTRG.117835.110"; exon_number "13";
chr22	StringTie	exon	42597673	42597737	1000	-	.	gene_id "MSTRG.117835"; transcript_id "MSTRG.117835.110"; exon_number "14";
chr22	StringTie	exon	42599698	42599793	1000	-	.	gene_id "MSTRG.117835"; transcript_id "MSTRG.117835.110"; exon_number "15";
chr22	StringTie	exon	42601970	42602056	1000	-	.	gene_id "MSTRG.117835"; transcript_id "MSTRG.117835.110"; exon_number "16";
chr22	StringTie	exon	42602770	42603160	1000	-	.	gene_id "MSTRG.117835"; transcript_id "MSTRG.117835.110"; exon_number "17";
chr22	StringTie	exon	42614799	42614972	1000	-	.	gene_id "MSTRG.117835"; transcript_id "MSTRG.117835.110"; exon_number "18";
chr22	StringTie	transcript	42571589	42582171	1000	-	.	gene_id "MSTRG.117835"; transcript_id "MSTRG.117835.111";
chr22	StringTie	exon	42571589	42571883	1000	-	.	gene_id "MSTRG.117835"; transcript_id "MSTRG.117835.111"; exon_number "1";
chr22	StringTie	exon	42574680	42574818	1000	-	.	gene_id "MSTRG.117835"; transcript_id "MSTRG.117835.111"; exon_number "2";
chr22	StringTie	exon	42575931	42576126	1000	-	.	gene_id "MSTRG.117835"; transcript_id "MSTRG.117835.111"; exon_number "3";
chr22	StringTie	exon	42576512	42576609	1000	-	.	gene_id "MSTRG.117835"; transcript_id "MSTRG.117835.111"; exon_number "4";
chr22	StringTie	exon	42576981	42577098	1000	-	.	gene_id "MSTRG.117835"; transcript_id "MSTRG.117835.111"; exon_number "5";
chr22	StringTie	exon	42577844	42577959	1000	-	.	gene_id "MSTRG.117835"; transcript_id "MSTRG.117835.111"; exon_number "6";
chr22	StringTie	exon	42580217	42580359	1000	-	.	gene_id "MSTRG.117835"; transcript_id "MSTRG.117835.111"; exon_number "7";
chr22	StringTie	exon	42581929	42582171	1000	-	.	gene_id "MSTRG.117835"; transcript_id "MSTRG.117835.111"; exon_number "8";
chr22	StringTie	transcript	42571634	42615769	1000	-	.	gene_id "MSTRG.117835"; transcript_id "MSTRG.117835.112";
chr22	StringTie	exon	42571634	42571883	1000	-	.	gene_id "MSTRG.117835"; transcript_id "MSTRG.117835.112"; exon_number "1";
chr22	StringTie	exon	42574680	42574818	1000	-	.	gene_id "MSTRG.117835"; transcript_id "MSTRG.117835.112"; exon_number "2";
chr22	StringTie	exon	42575931	42576126	1000	-	.	gene_id "MSTRG.117835"; transcript_id "MSTRG.117835.112"; exon_number "3";
chr22	StringTie	exon	42576512	42576609	1000	-	.	gene_id "MSTRG.117835"; transcript_id "MSTRG.117835.112"; exon_number "4";
chr22	StringTie	exon	42576981	42577098	1000	-	.	gene_id "MSTRG.117835"; transcript_id "MSTRG.117835.112"; exon_number "5";
chr22	StringTie	exon	42577844	42577962	1000	-	.	gene_id "MSTRG.117835"; transcript_id "MSTRG.117835.112"; exon_number "6";
chr22	StringTie	exon	42580217	42580359	1000	-	.	gene_id "MSTRG.117835"; transcript_id "MSTRG.117835.112"; exon_number "7";
chr22	StringTie	exon	42582932	42585968	1000	-	.	gene_id "MSTRG.117835"; transcript_id "MSTRG.117835.112"; exon_number "8";
chr22	StringTie	exon	42591955	42592084	1000	-	.	gene_id "MSTRG.117835"; transcript_id "MSTRG.117835.112"; exon_number "9";
chr22	StringTie	exon	42595537	42595614	1000	-	.	gene_id "MSTRG.117835"; transcript_id "MSTRG.117835.112"; exon_number "10";
chr22	StringTie	exon	42596186	42596365	1000	-	.	gene_id "MSTRG.117835"; transcript_id "MSTRG.117835.112"; exon_number "11";
chr22	StringTie	exon	42597673	42597737	1000	-	.	gene_id "MSTRG.117835"; transcript_id "MSTRG.117835.112"; exon_number "12";
chr22	StringTie	exon	42599698	42599793	1000	-	.	gene_id "MSTRG.117835"; transcript_id "MSTRG.117835.112"; exon_number "13";
chr22	StringTie	exon	42601970	42602056	1000	-	.	gene_id "MSTRG.117835"; transcript_id "MSTRG.117835.112"; exon_number "14";
chr22	StringTie	exon	42602770	42603160	1000	-	.	gene_id "MSTRG.117835"; transcript_id "MSTRG.117835.112"; exon_number "15";
chr22	StringTie	exon	42614799	42615040	1000	-	.	gene_id "MSTRG.117835"; transcript_id "MSTRG.117835.112"; exon_number "16";
chr22	StringTie	exon	42615650	42615769	1000	-	.	gene_id "MSTRG.117835"; transcript_id "MSTRG.117835.112"; exon_number "17";
chr22	StringTie	transcript	42571634	42615786	1000	-	.	gene_id "MSTRG.117835"; transcript_id "MSTRG.117835.113";
chr22	StringTie	exon	42571634	42571883	1000	-	.	gene_id "MSTRG.117835"; transcript_id "MSTRG.117835.113"; exon_number "1";
chr22	StringTie	exon	42574680	42574818	1000	-	.	gene_id "MSTRG.117835"; transcript_id "MSTRG.117835.113"; exon_number "2";
chr22	StringTie	exon	42575931	42576126	1000	-	.	gene_id "MSTRG.117835"; transcript_id "MSTRG.117835.113"; exon_number "3";
chr22	StringTie	exon	42576512	42576609	1000	-	.	gene_id "MSTRG.117835"; transcript_id "MSTRG.117835.113"; exon_number "4";
chr22	StringTie	exon	42576981	42577098	1000	-	.	gene_id "MSTRG.117835"; transcript_id "MSTRG.117835.113"; exon_number "5";
chr22	StringTie	exon	42577844	42577962	1000	-	.	gene_id "MSTRG.117835"; transcript_id "MSTRG.117835.113"; exon_number "6";
chr22	StringTie	exon	42581929	42583116	1000	-	.	gene_id "MSTRG.117835"; transcript_id "MSTRG.117835.113"; exon_number "7";
chr22	StringTie	exon	42583941	42585968	1000	-	.	gene_id "MSTRG.117835"; transcript_id "MSTRG.117835.113"; exon_number "8";
chr22	StringTie	exon	42587506	42587572	1000	-	.	gene_id "MSTRG.117835"; transcript_id "MSTRG.117835.113"; exon_number "9";
chr22	StringTie	exon	42591955	42592084	1000	-	.	gene_id "MSTRG.117835"; transcript_id "MSTRG.117835.113"; exon_number "10";
chr22	StringTie	exon	42595537	42595614	1000	-	.	gene_id "MSTRG.117835"; transcript_id "MSTRG.117835.113"; exon_number "11";
chr22	StringTie	exon	42596186	42596365	1000	-	.	gene_id "MSTRG.117835"; transcript_id "MSTRG.117835.113"; exon_number "12";
chr22	StringTie	exon	42599698	42599793	1000	-	.	gene_id "MSTRG.117835"; transcript_id "MSTRG.117835.113"; exon_number "13";
chr22	StringTie	exon	42601970	42602056	1000	-	.	gene_id "MSTRG.117835"; transcript_id "MSTRG.117835.113"; exon_number "14";
chr22	StringTie	exon	42602770	42603160	1000	-	.	gene_id "MSTRG.117835"; transcript_id "MSTRG.117835.113"; exon_number "15";
chr22	StringTie	exon	42614799	42615040	1000	-	.	gene_id "MSTRG.117835"; transcript_id "MSTRG.117835.113"; exon_number "16";
chr22	StringTie	exon	42615650	42615786	1000	-	.	gene_id "MSTRG.117835"; transcript_id "MSTRG.117835.113"; exon_number "17";
chr22	StringTie	transcript	42571638	42615017	1000	-	.	gene_id "MSTRG.117835"; transcript_id "MSTRG.117835.114";
chr22	StringTie	exon	42571638	42571883	1000	-	.	gene_id "MSTRG.117835"; transcript_id "MSTRG.117835.114"; exon_number "1";
chr22	StringTie	exon	42574680	42574818	1000	-	.	gene_id "MSTRG.117835"; transcript_id "MSTRG.117835.114"; exon_number "2";
chr22	StringTie	exon	42575931	42576126	1000	-	.	gene_id "MSTRG.117835"; transcript_id "MSTRG.117835.114"; exon_number "3";
chr22	StringTie	exon	42576512	42576609	1000	-	.	gene_id "MSTRG.117835"; transcript_id "MSTRG.117835.114"; exon_number "4";
chr22	StringTie	exon	42576981	42577098	1000	-	.	gene_id "MSTRG.117835"; transcript_id "MSTRG.117835.114"; exon_number "5";
chr22	StringTie	exon	42577844	42577962	1000	-	.	gene_id "MSTRG.117835"; transcript_id "MSTRG.117835.114"; exon_number "6";
chr22	StringTie	exon	42580217	42580359	1000	-	.	gene_id "MSTRG.117835"; transcript_id "MSTRG.117835.114"; exon_number "7";
chr22	StringTie	exon	42581929	42584024	1000	-	.	gene_id "MSTRG.117835"; transcript_id "MSTRG.117835.114"; exon_number "8";
chr22	StringTie	exon	42584124	42585968	1000	-	.	gene_id "MSTRG.117835"; transcript_id "MSTRG.117835.114"; exon_number "9";
chr22	StringTie	exon	42587443	42587572	1000	-	.	gene_id "MSTRG.117835"; transcript_id "MSTRG.117835.114"; exon_number "10";
chr22	StringTie	exon	42591955	42592084	1000	-	.	gene_id "MSTRG.117835"; transcript_id "MSTRG.117835.114"; exon_number "11";
chr22	StringTie	exon	42595537	42595614	1000	-	.	gene_id "MSTRG.117835"; transcript_id "MSTRG.117835.114"; exon_number "12";
chr22	StringTie	exon	42596186	42596365	1000	-	.	gene_id "MSTRG.117835"; transcript_id "MSTRG.117835.114"; exon_number "13";
chr22	StringTie	exon	42597673	42597737	1000	-	.	gene_id "MSTRG.117835"; transcript_id "MSTRG.117835.114"; exon_number "14";
chr22	StringTie	exon	42599698	42599793	1000	-	.	gene_id "MSTRG.117835"; transcript_id "MSTRG.117835.114"; exon_number "15";
chr22	StringTie	exon	42601970	42602056	1000	-	.	gene_id "MSTRG.117835"; transcript_id "MSTRG.117835.114"; exon_number "16";
chr22	StringTie	exon	42602770	42603160	1000	-	.	gene_id "MSTRG.117835"; transcript_id "MSTRG.117835.114"; exon_number "17";
chr22	StringTie	exon	42614799	42615017	1000	-	.	gene_id "MSTRG.117835"; transcript_id "MSTRG.117835.114"; exon_number "18";
chr22	StringTie	transcript	42571640	42615724	1000	-	.	gene_id "MSTRG.117835"; transcript_id "MSTRG.117835.115";
chr22	StringTie	exon	42571640	42571883	1000	-	.	gene_id "MSTRG.117835"; transcript_id "MSTRG.117835.115"; exon_number "1";
chr22	StringTie	exon	42574680	42574818	1000	-	.	gene_id "MSTRG.117835"; transcript_id "MSTRG.117835.115"; exon_number "2";
chr22	StringTie	exon	42575931	42576126	1000	-	.	gene_id "MSTRG.117835"; transcript_id "MSTRG.117835.115"; exon_number "3";
chr22	StringTie	exon	42576512	42576609	1000	-	.	gene_id "MSTRG.117835"; transcript_id "MSTRG.117835.115"; exon_number "4";
chr22	StringTie	exon	42576981	42577098	1000	-	.	gene_id "MSTRG.117835"; transcript_id "MSTRG.117835.115"; exon_number "5";
chr22	StringTie	exon	42577844	42577962	1000	-	.	gene_id "MSTRG.117835"; transcript_id "MSTRG.117835.115"; exon_number "6";
chr22	StringTie	exon	42580217	42580359	1000	-	.	gene_id "MSTRG.117835"; transcript_id "MSTRG.117835.115"; exon_number "7";
chr22	StringTie	exon	42582932	42583116	1000	-	.	gene_id "MSTRG.117835"; transcript_id "MSTRG.117835.115"; exon_number "8";
chr22	StringTie	exon	42583770	42584024	1000	-	.	gene_id "MSTRG.117835"; transcript_id "MSTRG.117835.115"; exon_number "9";
chr22	StringTie	exon	42584124	42585968	1000	-	.	gene_id "MSTRG.117835"; transcript_id "MSTRG.117835.115"; exon_number "10";
chr22	StringTie	exon	42587506	42587572	1000	-	.	gene_id "MSTRG.117835"; transcript_id "MSTRG.117835.115"; exon_number "11";
chr22	StringTie	exon	42591955	42592084	1000	-	.	gene_id "MSTRG.117835"; transcript_id "MSTRG.117835.115"; exon_number "12";
chr22	StringTie	exon	42595537	42595614	1000	-	.	gene_id "MSTRG.117835"; transcript_id "MSTRG.117835.115"; exon_number "13";
chr22	StringTie	exon	42596186	42596365	1000	-	.	gene_id "MSTRG.117835"; transcript_id "MSTRG.117835.115"; exon_number "14";
chr22	StringTie	exon	42597673	42597737	1000	-	.	gene_id "MSTRG.117835"; transcript_id "MSTRG.117835.115"; exon_number "15";
chr22	StringTie	exon	42599698	42599793	1000	-	.	gene_id "MSTRG.117835"; transcript_id "MSTRG.117835.115"; exon_number "16";
chr22	StringTie	exon	42601970	42602056	1000	-	.	gene_id "MSTRG.117835"; transcript_id "MSTRG.117835.115"; exon_number "17";
chr22	StringTie	exon	42602770	42603160	1000	-	.	gene_id "MSTRG.117835"; transcript_id "MSTRG.117835.115"; exon_number "18";
chr22	StringTie	exon	42614799	42615040	1000	-	.	gene_id "MSTRG.117835"; transcript_id "MSTRG.117835.115"; exon_number "19";
chr22	StringTie	exon	42615650	42615724	1000	-	.	gene_id "MSTRG.117835"; transcript_id "MSTRG.117835.115"; exon_number "20";
chr22	StringTie	transcript	42571646	42615839	1000	-	.	gene_id "MSTRG.117835"; transcript_id "MSTRG.117835.116";
chr22	StringTie	exon	42571646	42571883	1000	-	.	gene_id "MSTRG.117835"; transcript_id "MSTRG.117835.116"; exon_number "1";
chr22	StringTie	exon	42574680	42574818	1000	-	.	gene_id "MSTRG.117835"; transcript_id "MSTRG.117835.116"; exon_number "2";
chr22	StringTie	exon	42575931	42576126	1000	-	.	gene_id "MSTRG.117835"; transcript_id "MSTRG.117835.116"; exon_number "3";
chr22	StringTie	exon	42576512	42576609	1000	-	.	gene_id "MSTRG.117835"; transcript_id "MSTRG.117835.116"; exon_number "4";
chr22	StringTie	exon	42576981	42577098	1000	-	.	gene_id "MSTRG.117835"; transcript_id "MSTRG.117835.116"; exon_number "5";
chr22	StringTie	exon	42577844	42577962	1000	-	.	gene_id "MSTRG.117835"; transcript_id "MSTRG.117835.116"; exon_number "6";
chr22	StringTie	exon	42578978	42579199	1000	-	.	gene_id "MSTRG.117835"; transcript_id "MSTRG.117835.116"; exon_number "7";
chr22	StringTie	exon	42580217	42580359	1000	-	.	gene_id "MSTRG.117835"; transcript_id "MSTRG.117835.116"; exon_number "8";
chr22	StringTie	exon	42581929	42584024	1000	-	.	gene_id "MSTRG.117835"; transcript_id "MSTRG.117835.116"; exon_number "9";
chr22	StringTie	exon	42584124	42585968	1000	-	.	gene_id "MSTRG.117835"; transcript_id "MSTRG.117835.116"; exon_number "10";
chr22	StringTie	exon	42587506	42587572	1000	-	.	gene_id "MSTRG.117835"; transcript_id "MSTRG.117835.116"; exon_number "11";
chr22	StringTie	exon	42591955	42592084	1000	-	.	gene_id "MSTRG.117835"; transcript_id "MSTRG.117835.116"; exon_number "12";
chr22	StringTie	exon	42595537	42595614	1000	-	.	gene_id "MSTRG.117835"; transcript_id "MSTRG.117835.116"; exon_number "13";
chr22	StringTie	exon	42596186	42596365	1000	-	.	gene_id "MSTRG.117835"; transcript_id "MSTRG.117835.116"; exon_number "14";
chr22	StringTie	exon	42597673	42597737	1000	-	.	gene_id "MSTRG.117835"; transcript_id "MSTRG.117835.116"; exon_number "15";
chr22	StringTie	exon	42599698	42599793	1000	-	.	gene_id "MSTRG.117835"; transcript_id "MSTRG.117835.116"; exon_number "16";
chr22	StringTie	exon	42601970	42602056	1000	-	.	gene_id "MSTRG.117835"; transcript_id "MSTRG.117835.116"; exon_number "17";
chr22	StringTie	exon	42602770	42603160	1000	-	.	gene_id "MSTRG.117835"; transcript_id "MSTRG.117835.116"; exon_number "18";
chr22	StringTie	exon	42614799	42615040	1000	-	.	gene_id "MSTRG.117835"; transcript_id "MSTRG.117835.116"; exon_number "19";
chr22	StringTie	exon	42615650	42615839	1000	-	.	gene_id "MSTRG.117835"; transcript_id "MSTRG.117835.116"; exon_number "20";
chr22	StringTie	transcript	42571680	42582045	1000	-	.	gene_id "MSTRG.117835"; transcript_id "MSTRG.117835.117";
chr22	StringTie	exon	42571680	42571883	1000	-	.	gene_id "MSTRG.117835"; transcript_id "MSTRG.117835.117"; exon_number "1";
chr22	StringTie	exon	42574680	42574818	1000	-	.	gene_id "MSTRG.117835"; transcript_id "MSTRG.117835.117"; exon_number "2";
chr22	StringTie	exon	42575931	42576126	1000	-	.	gene_id "MSTRG.117835"; transcript_id "MSTRG.117835.117"; exon_number "3";
chr22	StringTie	exon	42576512	42576609	1000	-	.	gene_id "MSTRG.117835"; transcript_id "MSTRG.117835.117"; exon_number "4";
chr22	StringTie	exon	42576981	42577098	1000	-	.	gene_id "MSTRG.117835"; transcript_id "MSTRG.117835.117"; exon_number "5";
chr22	StringTie	exon	42577844	42577962	1000	-	.	gene_id "MSTRG.117835"; transcript_id "MSTRG.117835.117"; exon_number "6";
chr22	StringTie	exon	42578875	42579199	1000	-	.	gene_id "MSTRG.117835"; transcript_id "MSTRG.117835.117"; exon_number "7";
chr22	StringTie	exon	42580217	42580359	1000	-	.	gene_id "MSTRG.117835"; transcript_id "MSTRG.117835.117"; exon_number "8";
chr22	StringTie	exon	42581929	42582045	1000	-	.	gene_id "MSTRG.117835"; transcript_id "MSTRG.117835.117"; exon_number "9";
chr22	StringTie	transcript	42571681	42582392	1000	-	.	gene_id "MSTRG.117835"; transcript_id "MSTRG.117835.118";
chr22	StringTie	exon	42571681	42571883	1000	-	.	gene_id "MSTRG.117835"; transcript_id "MSTRG.117835.118"; exon_number "1";
chr22	StringTie	exon	42574680	42574818	1000	-	.	gene_id "MSTRG.117835"; transcript_id "MSTRG.117835.118"; exon_number "2";
chr22	StringTie	exon	42575931	42576126	1000	-	.	gene_id "MSTRG.117835"; transcript_id "MSTRG.117835.118"; exon_number "3";
chr22	StringTie	exon	42576512	42576609	1000	-	.	gene_id "MSTRG.117835"; transcript_id "MSTRG.117835.118"; exon_number "4";
chr22	StringTie	exon	42576981	42577089	1000	-	.	gene_id "MSTRG.117835"; transcript_id "MSTRG.117835.118"; exon_number "5";
chr22	StringTie	exon	42577844	42577962	1000	-	.	gene_id "MSTRG.117835"; transcript_id "MSTRG.117835.118"; exon_number "6";
chr22	StringTie	exon	42578978	42579199	1000	-	.	gene_id "MSTRG.117835"; transcript_id "MSTRG.117835.118"; exon_number "7";
chr22	StringTie	exon	42580217	42580359	1000	-	.	gene_id "MSTRG.117835"; transcript_id "MSTRG.117835.118"; exon_number "8";
chr22	StringTie	exon	42581929	42582392	1000	-	.	gene_id "MSTRG.117835"; transcript_id "MSTRG.117835.118"; exon_number "9";
chr22	StringTie	transcript	42571710	42614995	1000	-	.	gene_id "MSTRG.117835"; transcript_id "MSTRG.117835.119";
chr22	StringTie	exon	42571710	42571883	1000	-	.	gene_id "MSTRG.117835"; transcript_id "MSTRG.117835.119"; exon_number "1";
chr22	StringTie	exon	42574680	42574818	1000	-	.	gene_id "MSTRG.117835"; transcript_id "MSTRG.117835.119"; exon_number "2";
chr22	StringTie	exon	42575931	42576126	1000	-	.	gene_id "MSTRG.117835"; transcript_id "MSTRG.117835.119"; exon_number "3";
chr22	StringTie	exon	42576512	42576609	1000	-	.	gene_id "MSTRG.117835"; transcript_id "MSTRG.117835.119"; exon_number "4";
chr22	StringTie	exon	42576981	42577098	1000	-	.	gene_id "MSTRG.117835"; transcript_id "MSTRG.117835.119"; exon_number "5";
chr22	StringTie	exon	42577844	42577962	1000	-	.	gene_id "MSTRG.117835"; transcript_id "MSTRG.117835.119"; exon_number "6";
chr22	StringTie	exon	42580217	42580359	1000	-	.	gene_id "MSTRG.117835"; transcript_id "MSTRG.117835.119"; exon_number "7";
chr22	StringTie	exon	42581929	42584024	1000	-	.	gene_id "MSTRG.117835"; transcript_id "MSTRG.117835.119"; exon_number "8";
chr22	StringTie	exon	42584124	42585968	1000	-	.	gene_id "MSTRG.117835"; transcript_id "MSTRG.117835.119"; exon_number "9";
chr22	StringTie	exon	42587506	42587572	1000	-	.	gene_id "MSTRG.117835"; transcript_id "MSTRG.117835.119"; exon_number "10";
chr22	StringTie	exon	42591955	42592084	1000	-	.	gene_id "MSTRG.117835"; transcript_id "MSTRG.117835.119"; exon_number "11";
chr22	StringTie	exon	42595537	42595614	1000	-	.	gene_id "MSTRG.117835"; transcript_id "MSTRG.117835.119"; exon_number "12";
chr22	StringTie	exon	42596186	42596365	1000	-	.	gene_id "MSTRG.117835"; transcript_id "MSTRG.117835.119"; exon_number "13";
chr22	StringTie	exon	42597673	42597737	1000	-	.	gene_id "MSTRG.117835"; transcript_id "MSTRG.117835.119"; exon_number "14";
chr22	StringTie	exon	42599698	42599793	1000	-	.	gene_id "MSTRG.117835"; transcript_id "MSTRG.117835.119"; exon_number "15";
chr22	StringTie	exon	42601970	42602056	1000	-	.	gene_id "MSTRG.117835"; transcript_id "MSTRG.117835.119"; exon_number "16";
chr22	StringTie	exon	42602770	42603160	1000	-	.	gene_id "MSTRG.117835"; transcript_id "MSTRG.117835.119"; exon_number "17";
chr22	StringTie	exon	42614799	42614995	1000	-	.	gene_id "MSTRG.117835"; transcript_id "MSTRG.117835.119"; exon_number "18";
chr22	StringTie	transcript	42507100	42579193	1000	-	.	gene_id "MSTRG.117835"; transcript_id "MSTRG.117835.12";
chr22	StringTie	exon	42507100	42512995	1000	-	.	gene_id "MSTRG.117835"; transcript_id "MSTRG.117835.12"; exon_number "1";
chr22	StringTie	exon	42514106	42514304	1000	-	.	gene_id "MSTRG.117835"; transcript_id "MSTRG.117835.12"; exon_number "2";
chr22	StringTie	exon	42514682	42514707	1000	-	.	gene_id "MSTRG.117835"; transcript_id "MSTRG.117835.12"; exon_number "3";
chr22	StringTie	exon	42576049	42576126	1000	-	.	gene_id "MSTRG.117835"; transcript_id "MSTRG.117835.12"; exon_number "4";
chr22	StringTie	exon	42576512	42576609	1000	-	.	gene_id "MSTRG.117835"; transcript_id "MSTRG.117835.12"; exon_number "5";
chr22	StringTie	exon	42576981	42577098	1000	-	.	gene_id "MSTRG.117835"; transcript_id "MSTRG.117835.12"; exon_number "6";
chr22	StringTie	exon	42577844	42577962	1000	-	.	gene_id "MSTRG.117835"; transcript_id "MSTRG.117835.12"; exon_number "7";
chr22	StringTie	exon	42578978	42579193	1000	-	.	gene_id "MSTRG.117835"; transcript_id "MSTRG.117835.12"; exon_number "8";
chr22	StringTie	transcript	42571735	42582038	1000	-	.	gene_id "MSTRG.117835"; transcript_id "MSTRG.117835.120";
chr22	StringTie	exon	42571735	42571883	1000	-	.	gene_id "MSTRG.117835"; transcript_id "MSTRG.117835.120"; exon_number "1";
chr22	StringTie	exon	42574680	42574818	1000	-	.	gene_id "MSTRG.117835"; transcript_id "MSTRG.117835.120"; exon_number "2";
chr22	StringTie	exon	42575931	42576126	1000	-	.	gene_id "MSTRG.117835"; transcript_id "MSTRG.117835.120"; exon_number "3";
chr22	StringTie	exon	42576512	42576609	1000	-	.	gene_id "MSTRG.117835"; transcript_id "MSTRG.117835.120"; exon_number "4";
chr22	StringTie	exon	42576981	42577098	1000	-	.	gene_id "MSTRG.117835"; transcript_id "MSTRG.117835.120"; exon_number "5";
chr22	StringTie	exon	42577844	42577959	1000	-	.	gene_id "MSTRG.117835"; transcript_id "MSTRG.117835.120"; exon_number "6";
chr22	StringTie	exon	42578540	42579199	1000	-	.	gene_id "MSTRG.117835"; transcript_id "MSTRG.117835.120"; exon_number "7";
chr22	StringTie	exon	42580217	42580359	1000	-	.	gene_id "MSTRG.117835"; transcript_id "MSTRG.117835.120"; exon_number "8";
chr22	StringTie	exon	42581929	42582038	1000	-	.	gene_id "MSTRG.117835"; transcript_id "MSTRG.117835.120"; exon_number "9";
chr22	StringTie	transcript	42571747	42582044	1000	-	.	gene_id "MSTRG.117835"; transcript_id "MSTRG.117835.121";
chr22	StringTie	exon	42571747	42571883	1000	-	.	gene_id "MSTRG.117835"; transcript_id "MSTRG.117835.121"; exon_number "1";
chr22	StringTie	exon	42574680	42574818	1000	-	.	gene_id "MSTRG.117835"; transcript_id "MSTRG.117835.121"; exon_number "2";
chr22	StringTie	exon	42575931	42576126	1000	-	.	gene_id "MSTRG.117835"; transcript_id "MSTRG.117835.121"; exon_number "3";
chr22	StringTie	exon	42576512	42576609	1000	-	.	gene_id "MSTRG.117835"; transcript_id "MSTRG.117835.121"; exon_number "4";
chr22	StringTie	exon	42576981	42577098	1000	-	.	gene_id "MSTRG.117835"; transcript_id "MSTRG.117835.121"; exon_number "5";
chr22	StringTie	exon	42577844	42577962	1000	-	.	gene_id "MSTRG.117835"; transcript_id "MSTRG.117835.121"; exon_number "6";
chr22	StringTie	exon	42580213	42580359	1000	-	.	gene_id "MSTRG.117835"; transcript_id "MSTRG.117835.121"; exon_number "7";
chr22	StringTie	exon	42581929	42582044	1000	-	.	gene_id "MSTRG.117835"; transcript_id "MSTRG.117835.121"; exon_number "8";
chr22	StringTie	transcript	42571748	42582963	1000	-	.	gene_id "MSTRG.117835"; transcript_id "MSTRG.117835.122";
chr22	StringTie	exon	42571748	42571883	1000	-	.	gene_id "MSTRG.117835"; transcript_id "MSTRG.117835.122"; exon_number "1";
chr22	StringTie	exon	42574680	42574818	1000	-	.	gene_id "MSTRG.117835"; transcript_id "MSTRG.117835.122"; exon_number "2";
chr22	StringTie	exon	42575931	42576126	1000	-	.	gene_id "MSTRG.117835"; transcript_id "MSTRG.117835.122"; exon_number "3";
chr22	StringTie	exon	42576512	42576609	1000	-	.	gene_id "MSTRG.117835"; transcript_id "MSTRG.117835.122"; exon_number "4";
chr22	StringTie	exon	42576981	42577098	1000	-	.	gene_id "MSTRG.117835"; transcript_id "MSTRG.117835.122"; exon_number "5";
chr22	StringTie	exon	42577844	42577962	1000	-	.	gene_id "MSTRG.117835"; transcript_id "MSTRG.117835.122"; exon_number "6";
chr22	StringTie	exon	42578875	42579104	1000	-	.	gene_id "MSTRG.117835"; transcript_id "MSTRG.117835.122"; exon_number "7";
chr22	StringTie	exon	42580217	42580359	1000	-	.	gene_id "MSTRG.117835"; transcript_id "MSTRG.117835.122"; exon_number "8";
chr22	StringTie	exon	42582932	42582963	1000	-	.	gene_id "MSTRG.117835"; transcript_id "MSTRG.117835.122"; exon_number "9";
chr22	StringTie	transcript	42571787	42582021	1000	-	.	gene_id "MSTRG.117835"; transcript_id "MSTRG.117835.123";
chr22	StringTie	exon	42571787	42571883	1000	-	.	gene_id "MSTRG.117835"; transcript_id "MSTRG.117835.123"; exon_number "1";
chr22	StringTie	exon	42574680	42574818	1000	-	.	gene_id "MSTRG.117835"; transcript_id "MSTRG.117835.123"; exon_number "2";
chr22	StringTie	exon	42575931	42576126	1000	-	.	gene_id "MSTRG.117835"; transcript_id "MSTRG.117835.123"; exon_number "3";
chr22	StringTie	exon	42576512	42576609	1000	-	.	gene_id "MSTRG.117835"; transcript_id "MSTRG.117835.123"; exon_number "4";
chr22	StringTie	exon	42576981	42577098	1000	-	.	gene_id "MSTRG.117835"; transcript_id "MSTRG.117835.123"; exon_number "5";
chr22	StringTie	exon	42577844	42577962	1000	-	.	gene_id "MSTRG.117835"; transcript_id "MSTRG.117835.123"; exon_number "6";
chr22	StringTie	exon	42580217	42580359	1000	-	.	gene_id "MSTRG.117835"; transcript_id "MSTRG.117835.123"; exon_number "7";
chr22	StringTie	exon	42581628	42582021	1000	-	.	gene_id "MSTRG.117835"; transcript_id "MSTRG.117835.123"; exon_number "8";
chr22	StringTie	transcript	42571902	42580382	1000	-	.	gene_id "MSTRG.117835"; transcript_id "MSTRG.117835.124";
chr22	StringTie	exon	42571902	42571926	1000	-	.	gene_id "MSTRG.117835"; transcript_id "MSTRG.117835.124"; exon_number "1";
chr22	StringTie	exon	42574680	42574818	1000	-	.	gene_id "MSTRG.117835"; transcript_id "MSTRG.117835.124"; exon_number "2";
chr22	StringTie	exon	42575931	42576126	1000	-	.	gene_id "MSTRG.117835"; transcript_id "MSTRG.117835.124"; exon_number "3";
chr22	StringTie	exon	42576512	42576609	1000	-	.	gene_id "MSTRG.117835"; transcript_id "MSTRG.117835.124"; exon_number "4";
chr22	StringTie	exon	42576981	42577098	1000	-	.	gene_id "MSTRG.117835"; transcript_id "MSTRG.117835.124"; exon_number "5";
chr22	StringTie	exon	42577844	42577962	1000	-	.	gene_id "MSTRG.117835"; transcript_id "MSTRG.117835.124"; exon_number "6";
chr22	StringTie	exon	42580217	42580382	1000	-	.	gene_id "MSTRG.117835"; transcript_id "MSTRG.117835.124"; exon_number "7";
chr22	StringTie	transcript	42571934	42582032	1000	-	.	gene_id "MSTRG.117835"; transcript_id "MSTRG.117835.125";
chr22	StringTie	exon	42571934	42574818	1000	-	.	gene_id "MSTRG.117835"; transcript_id "MSTRG.117835.125"; exon_number "1";
chr22	StringTie	exon	42575931	42576126	1000	-	.	gene_id "MSTRG.117835"; transcript_id "MSTRG.117835.125"; exon_number "2";
chr22	StringTie	exon	42576512	42576609	1000	-	.	gene_id "MSTRG.117835"; transcript_id "MSTRG.117835.125"; exon_number "3";
chr22	StringTie	exon	42576981	42577098	1000	-	.	gene_id "MSTRG.117835"; transcript_id "MSTRG.117835.125"; exon_number "4";
chr22	StringTie	exon	42577844	42577962	1000	-	.	gene_id "MSTRG.117835"; transcript_id "MSTRG.117835.125"; exon_number "5";
chr22	StringTie	exon	42578540	42579199	1000	-	.	gene_id "MSTRG.117835"; transcript_id "MSTRG.117835.125"; exon_number "6";
chr22	StringTie	exon	42580217	42580359	1000	-	.	gene_id "MSTRG.117835"; transcript_id "MSTRG.117835.125"; exon_number "7";
chr22	StringTie	exon	42581933	42582032	1000	-	.	gene_id "MSTRG.117835"; transcript_id "MSTRG.117835.125"; exon_number "8";
chr22	StringTie	transcript	42571939	42582963	1000	-	.	gene_id "MSTRG.117835"; transcript_id "MSTRG.117835.126";
chr22	StringTie	exon	42571939	42572020	1000	-	.	gene_id "MSTRG.117835"; transcript_id "MSTRG.117835.126"; exon_number "1";
chr22	StringTie	exon	42574680	42574818	1000	-	.	gene_id "MSTRG.117835"; transcript_id "MSTRG.117835.126"; exon_number "2";
chr22	StringTie	exon	42575931	42576126	1000	-	.	gene_id "MSTRG.117835"; transcript_id "MSTRG.117835.126"; exon_number "3";
chr22	StringTie	exon	42576512	42576609	1000	-	.	gene_id "MSTRG.117835"; transcript_id "MSTRG.117835.126"; exon_number "4";
chr22	StringTie	exon	42576981	42577098	1000	-	.	gene_id "MSTRG.117835"; transcript_id "MSTRG.117835.126"; exon_number "5";
chr22	StringTie	exon	42577844	42577962	1000	-	.	gene_id "MSTRG.117835"; transcript_id "MSTRG.117835.126"; exon_number "6";
chr22	StringTie	exon	42578978	42579104	1000	-	.	gene_id "MSTRG.117835"; transcript_id "MSTRG.117835.126"; exon_number "7";
chr22	StringTie	exon	42580217	42580359	1000	-	.	gene_id "MSTRG.117835"; transcript_id "MSTRG.117835.126"; exon_number "8";
chr22	StringTie	exon	42582932	42582963	1000	-	.	gene_id "MSTRG.117835"; transcript_id "MSTRG.117835.126"; exon_number "9";
chr22	StringTie	transcript	42571942	42581023	1000	-	.	gene_id "MSTRG.117835"; transcript_id "MSTRG.117835.127";
chr22	StringTie	exon	42571942	42572020	1000	-	.	gene_id "MSTRG.117835"; transcript_id "MSTRG.117835.127"; exon_number "1";
chr22	StringTie	exon	42574680	42574818	1000	-	.	gene_id "MSTRG.117835"; transcript_id "MSTRG.117835.127"; exon_number "2";
chr22	StringTie	exon	42575931	42576126	1000	-	.	gene_id "MSTRG.117835"; transcript_id "MSTRG.117835.127"; exon_number "3";
chr22	StringTie	exon	42576512	42576609	1000	-	.	gene_id "MSTRG.117835"; transcript_id "MSTRG.117835.127"; exon_number "4";
chr22	StringTie	exon	42576981	42577098	1000	-	.	gene_id "MSTRG.117835"; transcript_id "MSTRG.117835.127"; exon_number "5";
chr22	StringTie	exon	42577844	42577959	1000	-	.	gene_id "MSTRG.117835"; transcript_id "MSTRG.117835.127"; exon_number "6";
chr22	StringTie	exon	42580213	42581023	1000	-	.	gene_id "MSTRG.117835"; transcript_id "MSTRG.117835.127"; exon_number "7";
chr22	StringTie	transcript	42571988	42578962	1000	-	.	gene_id "MSTRG.117835"; transcript_id "MSTRG.117835.128";
chr22	StringTie	exon	42571988	42572020	1000	-	.	gene_id "MSTRG.117835"; transcript_id "MSTRG.117835.128"; exon_number "1";
chr22	StringTie	exon	42574680	42574818	1000	-	.	gene_id "MSTRG.117835"; transcript_id "MSTRG.117835.128"; exon_number "2";
chr22	StringTie	exon	42575931	42576126	1000	-	.	gene_id "MSTRG.117835"; transcript_id "MSTRG.117835.128"; exon_number "3";
chr22	StringTie	exon	42576512	42576609	1000	-	.	gene_id "MSTRG.117835"; transcript_id "MSTRG.117835.128"; exon_number "4";
chr22	StringTie	exon	42576981	42577098	1000	-	.	gene_id "MSTRG.117835"; transcript_id "MSTRG.117835.128"; exon_number "5";
chr22	StringTie	exon	42577844	42577962	1000	-	.	gene_id "MSTRG.117835"; transcript_id "MSTRG.117835.128"; exon_number "6";
chr22	StringTie	exon	42578875	42578962	1000	-	.	gene_id "MSTRG.117835"; transcript_id "MSTRG.117835.128"; exon_number "7";
chr22	StringTie	transcript	42507130	42582024	1000	-	.	gene_id "MSTRG.117835"; transcript_id "MSTRG.117835.13";
chr22	StringTie	exon	42507130	42508869	1000	-	.	gene_id "MSTRG.117835"; transcript_id "MSTRG.117835.13"; exon_number "1";
chr22	StringTie	exon	42508991	42512995	1000	-	.	gene_id "MSTRG.117835"; transcript_id "MSTRG.117835.13"; exon_number "2";
chr22	StringTie	exon	42514106	42514304	1000	-	.	gene_id "MSTRG.117835"; transcript_id "MSTRG.117835.13"; exon_number "3";
chr22	StringTie	exon	42514682	42514779	1000	-	.	gene_id "MSTRG.117835"; transcript_id "MSTRG.117835.13"; exon_number "4";
chr22	StringTie	exon	42515151	42515268	1000	-	.	gene_id "MSTRG.117835"; transcript_id "MSTRG.117835.13"; exon_number "5";
chr22	StringTie	exon	42516011	42516136	1000	-	.	gene_id "MSTRG.117835"; transcript_id "MSTRG.117835.13"; exon_number "6";
chr22	StringTie	exon	42518005	42518147	1000	-	.	gene_id "MSTRG.117835"; transcript_id "MSTRG.117835.13"; exon_number "7";
chr22	StringTie	exon	42519714	42519742	1000	-	.	gene_id "MSTRG.117835"; transcript_id "MSTRG.117835.13"; exon_number "8";
chr22	StringTie	exon	42574612	42574818	1000	-	.	gene_id "MSTRG.117835"; transcript_id "MSTRG.117835.13"; exon_number "9";
chr22	StringTie	exon	42575931	42576126	1000	-	.	gene_id "MSTRG.117835"; transcript_id "MSTRG.117835.13"; exon_number "10";
chr22	StringTie	exon	42576512	42576609	1000	-	.	gene_id "MSTRG.117835"; transcript_id "MSTRG.117835.13"; exon_number "11";
chr22	StringTie	exon	42576981	42577098	1000	-	.	gene_id "MSTRG.117835"; transcript_id "MSTRG.117835.13"; exon_number "12";
chr22	StringTie	exon	42577844	42577962	1000	-	.	gene_id "MSTRG.117835"; transcript_id "MSTRG.117835.13"; exon_number "13";
chr22	StringTie	exon	42580217	42580359	1000	-	.	gene_id "MSTRG.117835"; transcript_id "MSTRG.117835.13"; exon_number "14";
chr22	StringTie	exon	42581929	42582024	1000	-	.	gene_id "MSTRG.117835"; transcript_id "MSTRG.117835.13"; exon_number "15";
chr22	StringTie	transcript	42583510	42614940	1000	-	.	gene_id "MSTRG.117835"; transcript_id "MSTRG.117835.132";
chr22	StringTie	exon	42583510	42585968	1000	-	.	gene_id "MSTRG.117835"; transcript_id "MSTRG.117835.132"; exon_number "1";
chr22	StringTie	exon	42587506	42587572	1000	-	.	gene_id "MSTRG.117835"; transcript_id "MSTRG.117835.132"; exon_number "2";
chr22	StringTie	exon	42591955	42592084	1000	-	.	gene_id "MSTRG.117835"; transcript_id "MSTRG.117835.132"; exon_number "3";
chr22	StringTie	exon	42595537	42595614	1000	-	.	gene_id "MSTRG.117835"; transcript_id "MSTRG.117835.132"; exon_number "4";
chr22	StringTie	exon	42596186	42596365	1000	-	.	gene_id "MSTRG.117835"; transcript_id "MSTRG.117835.132"; exon_number "5";
chr22	StringTie	exon	42599698	42599793	1000	-	.	gene_id "MSTRG.117835"; transcript_id "MSTRG.117835.132"; exon_number "6";
chr22	StringTie	exon	42601970	42602047	1000	-	.	gene_id "MSTRG.117835"; transcript_id "MSTRG.117835.132"; exon_number "7";
chr22	StringTie	exon	42602770	42603160	1000	-	.	gene_id "MSTRG.117835"; transcript_id "MSTRG.117835.132"; exon_number "8";
chr22	StringTie	exon	42603596	42603686	1000	-	.	gene_id "MSTRG.117835"; transcript_id "MSTRG.117835.132"; exon_number "9";
chr22	StringTie	exon	42614799	42614940	1000	-	.	gene_id "MSTRG.117835"; transcript_id "MSTRG.117835.132"; exon_number "10";
chr22	StringTie	transcript	42583577	42615023	1000	-	.	gene_id "MSTRG.117835"; transcript_id "MSTRG.117835.133";
chr22	StringTie	exon	42583577	42585968	1000	-	.	gene_id "MSTRG.117835"; transcript_id "MSTRG.117835.133"; exon_number "1";
chr22	StringTie	exon	42591955	42592084	1000	-	.	gene_id "MSTRG.117835"; transcript_id "MSTRG.117835.133"; exon_number "2";
chr22	StringTie	exon	42595537	42595614	1000	-	.	gene_id "MSTRG.117835"; transcript_id "MSTRG.117835.133"; exon_number "3";
chr22	StringTie	exon	42596186	42596365	1000	-	.	gene_id "MSTRG.117835"; transcript_id "MSTRG.117835.133"; exon_number "4";
chr22	StringTie	exon	42599698	42599793	1000	-	.	gene_id "MSTRG.117835"; transcript_id "MSTRG.117835.133"; exon_number "5";
chr22	StringTie	exon	42601970	42602056	1000	-	.	gene_id "MSTRG.117835"; transcript_id "MSTRG.117835.133"; exon_number "6";
chr22	StringTie	exon	42602770	42603160	1000	-	.	gene_id "MSTRG.117835"; transcript_id "MSTRG.117835.133"; exon_number "7";
chr22	StringTie	exon	42614799	42615023	1000	-	.	gene_id "MSTRG.117835"; transcript_id "MSTRG.117835.133"; exon_number "8";
chr22	StringTie	transcript	42583593	42615680	1000	-	.	gene_id "MSTRG.117835"; transcript_id "MSTRG.117835.134";
chr22	StringTie	exon	42583593	42584024	1000	-	.	gene_id "MSTRG.117835"; transcript_id "MSTRG.117835.134"; exon_number "1";
chr22	StringTie	exon	42584124	42585968	1000	-	.	gene_id "MSTRG.117835"; transcript_id "MSTRG.117835.134"; exon_number "2";
chr22	StringTie	exon	42587506	42587572	1000	-	.	gene_id "MSTRG.117835"; transcript_id "MSTRG.117835.134"; exon_number "3";
chr22	StringTie	exon	42591955	42592084	1000	-	.	gene_id "MSTRG.117835"; transcript_id "MSTRG.117835.134"; exon_number "4";
chr22	StringTie	exon	42595537	42595614	1000	-	.	gene_id "MSTRG.117835"; transcript_id "MSTRG.117835.134"; exon_number "5";
chr22	StringTie	exon	42596186	42596365	1000	-	.	gene_id "MSTRG.117835"; transcript_id "MSTRG.117835.134"; exon_number "6";
chr22	StringTie	exon	42599698	42599793	1000	-	.	gene_id "MSTRG.117835"; transcript_id "MSTRG.117835.134"; exon_number "7";
chr22	StringTie	exon	42601970	42602056	1000	-	.	gene_id "MSTRG.117835"; transcript_id "MSTRG.117835.134"; exon_number "8";
chr22	StringTie	exon	42602770	42603160	1000	-	.	gene_id "MSTRG.117835"; transcript_id "MSTRG.117835.134"; exon_number "9";
chr22	StringTie	exon	42614799	42615040	1000	-	.	gene_id "MSTRG.117835"; transcript_id "MSTRG.117835.134"; exon_number "10";
chr22	StringTie	exon	42615650	42615680	1000	-	.	gene_id "MSTRG.117835"; transcript_id "MSTRG.117835.134"; exon_number "11";
chr22	StringTie	transcript	42583643	42615019	1000	-	.	gene_id "MSTRG.117835"; transcript_id "MSTRG.117835.135";
chr22	StringTie	exon	42583643	42584024	1000	-	.	gene_id "MSTRG.117835"; transcript_id "MSTRG.117835.135"; exon_number "1";
chr22	StringTie	exon	42584124	42585968	1000	-	.	gene_id "MSTRG.117835"; transcript_id "MSTRG.117835.135"; exon_number "2";
chr22	StringTie	exon	42586777	42587079	1000	-	.	gene_id "MSTRG.117835"; transcript_id "MSTRG.117835.135"; exon_number "3";
chr22	StringTie	exon	42587506	42587572	1000	-	.	gene_id "MSTRG.117835"; transcript_id "MSTRG.117835.135"; exon_number "4";
chr22	StringTie	exon	42591955	42592084	1000	-	.	gene_id "MSTRG.117835"; transcript_id "MSTRG.117835.135"; exon_number "5";
chr22	StringTie	exon	42595537	42595614	1000	-	.	gene_id "MSTRG.117835"; transcript_id "MSTRG.117835.135"; exon_number "6";
chr22	StringTie	exon	42596186	42596365	1000	-	.	gene_id "MSTRG.117835"; transcript_id "MSTRG.117835.135"; exon_number "7";
chr22	StringTie	exon	42599698	42599793	1000	-	.	gene_id "MSTRG.117835"; transcript_id "MSTRG.117835.135"; exon_number "8";
chr22	StringTie	exon	42601970	42602056	1000	-	.	gene_id "MSTRG.117835"; transcript_id "MSTRG.117835.135"; exon_number "9";
chr22	StringTie	exon	42602770	42603160	1000	-	.	gene_id "MSTRG.117835"; transcript_id "MSTRG.117835.135"; exon_number "10";
chr22	StringTie	exon	42614799	42615019	1000	-	.	gene_id "MSTRG.117835"; transcript_id "MSTRG.117835.135"; exon_number "11";
chr22	StringTie	transcript	42583653	42615671	1000	-	.	gene_id "MSTRG.117835"; transcript_id "MSTRG.117835.136";
chr22	StringTie	exon	42583653	42585968	1000	-	.	gene_id "MSTRG.117835"; transcript_id "MSTRG.117835.136"; exon_number "1";
chr22	StringTie	exon	42587506	42587572	1000	-	.	gene_id "MSTRG.117835"; transcript_id "MSTRG.117835.136"; exon_number "2";
chr22	StringTie	exon	42591955	42592084	1000	-	.	gene_id "MSTRG.117835"; transcript_id "MSTRG.117835.136"; exon_number "3";
chr22	StringTie	exon	42595537	42595614	1000	-	.	gene_id "MSTRG.117835"; transcript_id "MSTRG.117835.136"; exon_number "4";
chr22	StringTie	exon	42596186	42596365	1000	-	.	gene_id "MSTRG.117835"; transcript_id "MSTRG.117835.136"; exon_number "5";
chr22	StringTie	exon	42599698	42599793	1000	-	.	gene_id "MSTRG.117835"; transcript_id "MSTRG.117835.136"; exon_number "6";
chr22	StringTie	exon	42602770	42603160	1000	-	.	gene_id "MSTRG.117835"; transcript_id "MSTRG.117835.136"; exon_number "7";
chr22	StringTie	exon	42614799	42615040	1000	-	.	gene_id "MSTRG.117835"; transcript_id "MSTRG.117835.136"; exon_number "8";
chr22	StringTie	exon	42615650	42615671	1000	-	.	gene_id "MSTRG.117835"; transcript_id "MSTRG.117835.136"; exon_number "9";
chr22	StringTie	transcript	42583654	42614978	1000	-	.	gene_id "MSTRG.117835"; transcript_id "MSTRG.117835.137";
chr22	StringTie	exon	42583654	42584024	1000	-	.	gene_id "MSTRG.117835"; transcript_id "MSTRG.117835.137"; exon_number "1";
chr22	StringTie	exon	42584124	42585968	1000	-	.	gene_id "MSTRG.117835"; transcript_id "MSTRG.117835.137"; exon_number "2";
chr22	StringTie	exon	42587506	42587572	1000	-	.	gene_id "MSTRG.117835"; transcript_id "MSTRG.117835.137"; exon_number "3";
chr22	StringTie	exon	42591955	42592084	1000	-	.	gene_id "MSTRG.117835"; transcript_id "MSTRG.117835.137"; exon_number "4";
chr22	StringTie	exon	42595537	42595614	1000	-	.	gene_id "MSTRG.117835"; transcript_id "MSTRG.117835.137"; exon_number "5";
chr22	StringTie	exon	42596186	42596365	1000	-	.	gene_id "MSTRG.117835"; transcript_id "MSTRG.117835.137"; exon_number "6";
chr22	StringTie	exon	42597673	42597737	1000	-	.	gene_id "MSTRG.117835"; transcript_id "MSTRG.117835.137"; exon_number "7";
chr22	StringTie	exon	42599698	42599793	1000	-	.	gene_id "MSTRG.117835"; transcript_id "MSTRG.117835.137"; exon_number "8";
chr22	StringTie	exon	42601970	42602056	1000	-	.	gene_id "MSTRG.117835"; transcript_id "MSTRG.117835.137"; exon_number "9";
chr22	StringTie	exon	42602770	42603160	1000	-	.	gene_id "MSTRG.117835"; transcript_id "MSTRG.117835.137"; exon_number "10";
chr22	StringTie	exon	42612542	42612658	1000	-	.	gene_id "MSTRG.117835"; transcript_id "MSTRG.117835.137"; exon_number "11";
chr22	StringTie	exon	42614799	42614978	1000	-	.	gene_id "MSTRG.117835"; transcript_id "MSTRG.117835.137"; exon_number "12";
chr22	StringTie	transcript	42583657	42615019	1000	-	.	gene_id "MSTRG.117835"; transcript_id "MSTRG.117835.138";
chr22	StringTie	exon	42583657	42585968	1000	-	.	gene_id "MSTRG.117835"; transcript_id "MSTRG.117835.138"; exon_number "1";
chr22	StringTie	exon	42587443	42587572	1000	-	.	gene_id "MSTRG.117835"; transcript_id "MSTRG.117835.138"; exon_number "2";
chr22	StringTie	exon	42591955	42592084	1000	-	.	gene_id "MSTRG.117835"; transcript_id "MSTRG.117835.138"; exon_number "3";
chr22	StringTie	exon	42595537	42595614	1000	-	.	gene_id "MSTRG.117835"; transcript_id "MSTRG.117835.138"; exon_number "4";
chr22	StringTie	exon	42596186	42596365	1000	-	.	gene_id "MSTRG.117835"; transcript_id "MSTRG.117835.138"; exon_number "5";
chr22	StringTie	exon	42599698	42599793	1000	-	.	gene_id "MSTRG.117835"; transcript_id "MSTRG.117835.138"; exon_number "6";
chr22	StringTie	exon	42601970	42602056	1000	-	.	gene_id "MSTRG.117835"; transcript_id "MSTRG.117835.138"; exon_number "7";
chr22	StringTie	exon	42602770	42603160	1000	-	.	gene_id "MSTRG.117835"; transcript_id "MSTRG.117835.138"; exon_number "8";
chr22	StringTie	exon	42612542	42612658	1000	-	.	gene_id "MSTRG.117835"; transcript_id "MSTRG.117835.138"; exon_number "9";
chr22	StringTie	exon	42614799	42615019	1000	-	.	gene_id "MSTRG.117835"; transcript_id "MSTRG.117835.138"; exon_number "10";
chr22	StringTie	transcript	42583657	42649568	1000	-	.	gene_id "MSTRG.117835"; transcript_id "MSTRG.117835.139";
chr22	StringTie	exon	42583657	42585968	1000	-	.	gene_id "MSTRG.117835"; transcript_id "MSTRG.117835.139"; exon_number "1";
chr22	StringTie	exon	42587506	42587572	1000	-	.	gene_id "MSTRG.117835"; transcript_id "MSTRG.117835.139"; exon_number "2";
chr22	StringTie	exon	42591955	42592084	1000	-	.	gene_id "MSTRG.117835"; transcript_id "MSTRG.117835.139"; exon_number "3";
chr22	StringTie	exon	42595537	42595614	1000	-	.	gene_id "MSTRG.117835"; transcript_id "MSTRG.117835.139"; exon_number "4";
chr22	StringTie	exon	42596186	42596365	1000	-	.	gene_id "MSTRG.117835"; transcript_id "MSTRG.117835.139"; exon_number "5";
chr22	StringTie	exon	42599698	42599793	1000	-	.	gene_id "MSTRG.117835"; transcript_id "MSTRG.117835.139"; exon_number "6";
chr22	StringTie	exon	42601970	42602056	1000	-	.	gene_id "MSTRG.117835"; transcript_id "MSTRG.117835.139"; exon_number "7";
chr22	StringTie	exon	42602770	42603160	1000	-	.	gene_id "MSTRG.117835"; transcript_id "MSTRG.117835.139"; exon_number "8";
chr22	StringTie	exon	42614799	42615040	1000	-	.	gene_id "MSTRG.117835"; transcript_id "MSTRG.117835.139"; exon_number "9";
chr22	StringTie	exon	42619567	42619945	1000	-	.	gene_id "MSTRG.117835"; transcript_id "MSTRG.117835.139"; exon_number "10";
chr22	StringTie	exon	42623789	42623888	1000	-	.	gene_id "MSTRG.117835"; transcript_id "MSTRG.117835.139"; exon_number "11";
chr22	StringTie	exon	42627304	42627389	1000	-	.	gene_id "MSTRG.117835"; transcript_id "MSTRG.117835.139"; exon_number "12";
chr22	StringTie	exon	42627605	42627688	1000	-	.	gene_id "MSTRG.117835"; transcript_id "MSTRG.117835.139"; exon_number "13";
chr22	StringTie	exon	42628152	42628281	1000	-	.	gene_id "MSTRG.117835"; transcript_id "MSTRG.117835.139"; exon_number "14";
chr22	StringTie	exon	42630882	42630988	1000	-	.	gene_id "MSTRG.117835"; transcript_id "MSTRG.117835.139"; exon_number "15";
chr22	StringTie	exon	42631378	42631450	1000	-	.	gene_id "MSTRG.117835"; transcript_id "MSTRG.117835.139"; exon_number "16";
chr22	StringTie	exon	42636715	42636846	1000	-	.	gene_id "MSTRG.117835"; transcript_id "MSTRG.117835.139"; exon_number "17";
chr22	StringTie	exon	42649295	42649568	1000	-	.	gene_id "MSTRG.117835"; transcript_id "MSTRG.117835.139"; exon_number "18";
chr22	StringTie	transcript	42507176	42519873	1000	-	.	gene_id "MSTRG.117835"; transcript_id "MSTRG.117835.14";
chr22	StringTie	exon	42507176	42512995	1000	-	.	gene_id "MSTRG.117835"; transcript_id "MSTRG.117835.14"; exon_number "1";
chr22	StringTie	exon	42514106	42514304	1000	-	.	gene_id "MSTRG.117835"; transcript_id "MSTRG.117835.14"; exon_number "2";
chr22	StringTie	exon	42514682	42514779	1000	-	.	gene_id "MSTRG.117835"; transcript_id "MSTRG.117835.14"; exon_number "3";
chr22	StringTie	exon	42515151	42515259	1000	-	.	gene_id "MSTRG.117835"; transcript_id "MSTRG.117835.14"; exon_number "4";
chr22	StringTie	exon	42516011	42516136	1000	-	.	gene_id "MSTRG.117835"; transcript_id "MSTRG.117835.14"; exon_number "5";
chr22	StringTie	exon	42518005	42518147	1000	-	.	gene_id "MSTRG.117835"; transcript_id "MSTRG.117835.14"; exon_number "6";
chr22	StringTie	exon	42519714	42519873	1000	-	.	gene_id "MSTRG.117835"; transcript_id "MSTRG.117835.14"; exon_number "7";
chr22	StringTie	transcript	42583658	42614989	1000	-	.	gene_id "MSTRG.117835"; transcript_id "MSTRG.117835.140";
chr22	StringTie	exon	42583658	42585968	1000	-	.	gene_id "MSTRG.117835"; transcript_id "MSTRG.117835.140"; exon_number "1";
chr22	StringTie	exon	42587443	42587572	1000	-	.	gene_id "MSTRG.117835"; transcript_id "MSTRG.117835.140"; exon_number "2";
chr22	StringTie	exon	42591955	42592084	1000	-	.	gene_id "MSTRG.117835"; transcript_id "MSTRG.117835.140"; exon_number "3";
chr22	StringTie	exon	42595537	42595614	1000	-	.	gene_id "MSTRG.117835"; transcript_id "MSTRG.117835.140"; exon_number "4";
chr22	StringTie	exon	42596186	42596365	1000	-	.	gene_id "MSTRG.117835"; transcript_id "MSTRG.117835.140"; exon_number "5";
chr22	StringTie	exon	42597673	42597737	1000	-	.	gene_id "MSTRG.117835"; transcript_id "MSTRG.117835.140"; exon_number "6";
chr22	StringTie	exon	42599698	42599793	1000	-	.	gene_id "MSTRG.117835"; transcript_id "MSTRG.117835.140"; exon_number "7";
chr22	StringTie	exon	42601970	42602056	1000	-	.	gene_id "MSTRG.117835"; transcript_id "MSTRG.117835.140"; exon_number "8";
chr22	StringTie	exon	42602770	42603160	1000	-	.	gene_id "MSTRG.117835"; transcript_id "MSTRG.117835.140"; exon_number "9";
chr22	StringTie	exon	42612542	42612661	1000	-	.	gene_id "MSTRG.117835"; transcript_id "MSTRG.117835.140"; exon_number "10";
chr22	StringTie	exon	42614799	42614989	1000	-	.	gene_id "MSTRG.117835"; transcript_id "MSTRG.117835.140"; exon_number "11";
chr22	StringTie	transcript	42583659	42614942	1000	-	.	gene_id "MSTRG.117835"; transcript_id "MSTRG.117835.141";
chr22	StringTie	exon	42583659	42584024	1000	-	.	gene_id "MSTRG.117835"; transcript_id "MSTRG.117835.141"; exon_number "1";
chr22	StringTie	exon	42584124	42585968	1000	-	.	gene_id "MSTRG.117835"; transcript_id "MSTRG.117835.141"; exon_number "2";
chr22	StringTie	exon	42587506	42587572	1000	-	.	gene_id "MSTRG.117835"; transcript_id "MSTRG.117835.141"; exon_number "3";
chr22	StringTie	exon	42591955	42592084	1000	-	.	gene_id "MSTRG.117835"; transcript_id "MSTRG.117835.141"; exon_number "4";
chr22	StringTie	exon	42595537	42595614	1000	-	.	gene_id "MSTRG.117835"; transcript_id "MSTRG.117835.141"; exon_number "5";
chr22	StringTie	exon	42596186	42596365	1000	-	.	gene_id "MSTRG.117835"; transcript_id "MSTRG.117835.141"; exon_number "6";
chr22	StringTie	exon	42599698	42599792	1000	-	.	gene_id "MSTRG.117835"; transcript_id "MSTRG.117835.141"; exon_number "7";
chr22	StringTie	exon	42601970	42602056	1000	-	.	gene_id "MSTRG.117835"; transcript_id "MSTRG.117835.141"; exon_number "8";
chr22	StringTie	exon	42602770	42603160	1000	-	.	gene_id "MSTRG.117835"; transcript_id "MSTRG.117835.141"; exon_number "9";
chr22	StringTie	exon	42614799	42614942	1000	-	.	gene_id "MSTRG.117835"; transcript_id "MSTRG.117835.141"; exon_number "10";
chr22	StringTie	transcript	42583660	42615088	1000	-	.	gene_id "MSTRG.117835"; transcript_id "MSTRG.117835.142";
chr22	StringTie	exon	42583660	42585968	1000	-	.	gene_id "MSTRG.117835"; transcript_id "MSTRG.117835.142"; exon_number "1";
chr22	StringTie	exon	42587443	42587572	1000	-	.	gene_id "MSTRG.117835"; transcript_id "MSTRG.117835.142"; exon_number "2";
chr22	StringTie	exon	42591955	42592084	1000	-	.	gene_id "MSTRG.117835"; transcript_id "MSTRG.117835.142"; exon_number "3";
chr22	StringTie	exon	42595537	42595614	1000	-	.	gene_id "MSTRG.117835"; transcript_id "MSTRG.117835.142"; exon_number "4";
chr22	StringTie	exon	42596186	42596365	1000	-	.	gene_id "MSTRG.117835"; transcript_id "MSTRG.117835.142"; exon_number "5";
chr22	StringTie	exon	42597673	42597737	1000	-	.	gene_id "MSTRG.117835"; transcript_id "MSTRG.117835.142"; exon_number "6";
chr22	StringTie	exon	42599698	42599793	1000	-	.	gene_id "MSTRG.117835"; transcript_id "MSTRG.117835.142"; exon_number "7";
chr22	StringTie	exon	42601970	42602056	1000	-	.	gene_id "MSTRG.117835"; transcript_id "MSTRG.117835.142"; exon_number "8";
chr22	StringTie	exon	42602770	42603160	1000	-	.	gene_id "MSTRG.117835"; transcript_id "MSTRG.117835.142"; exon_number "9";
chr22	StringTie	exon	42612542	42612658	1000	-	.	gene_id "MSTRG.117835"; transcript_id "MSTRG.117835.142"; exon_number "10";
chr22	StringTie	exon	42614799	42615088	1000	-	.	gene_id "MSTRG.117835"; transcript_id "MSTRG.117835.142"; exon_number "11";
chr22	StringTie	transcript	42583660	42614986	1000	-	.	gene_id "MSTRG.117835"; transcript_id "MSTRG.117835.143";
chr22	StringTie	exon	42583660	42585968	1000	-	.	gene_id "MSTRG.117835"; transcript_id "MSTRG.117835.143"; exon_number "1";
chr22	StringTie	exon	42587506	42587572	1000	-	.	gene_id "MSTRG.117835"; transcript_id "MSTRG.117835.143"; exon_number "2";
chr22	StringTie	exon	42591955	42592084	1000	-	.	gene_id "MSTRG.117835"; transcript_id "MSTRG.117835.143"; exon_number "3";
chr22	StringTie	exon	42595537	42595614	1000	-	.	gene_id "MSTRG.117835"; transcript_id "MSTRG.117835.143"; exon_number "4";
chr22	StringTie	exon	42596186	42596365	1000	-	.	gene_id "MSTRG.117835"; transcript_id "MSTRG.117835.143"; exon_number "5";
chr22	StringTie	exon	42597673	42597737	1000	-	.	gene_id "MSTRG.117835"; transcript_id "MSTRG.117835.143"; exon_number "6";
chr22	StringTie	exon	42599698	42599793	1000	-	.	gene_id "MSTRG.117835"; transcript_id "MSTRG.117835.143"; exon_number "7";
chr22	StringTie	exon	42602770	42603160	1000	-	.	gene_id "MSTRG.117835"; transcript_id "MSTRG.117835.143"; exon_number "8";
chr22	StringTie	exon	42614799	42614986	1000	-	.	gene_id "MSTRG.117835"; transcript_id "MSTRG.117835.143"; exon_number "9";
chr22	StringTie	transcript	42583660	42615673	1000	-	.	gene_id "MSTRG.117835"; transcript_id "MSTRG.117835.144";
chr22	StringTie	exon	42583660	42585968	1000	-	.	gene_id "MSTRG.117835"; transcript_id "MSTRG.117835.144"; exon_number "1";
chr22	StringTie	exon	42587506	42587572	1000	-	.	gene_id "MSTRG.117835"; transcript_id "MSTRG.117835.144"; exon_number "2";
chr22	StringTie	exon	42591955	42592084	1000	-	.	gene_id "MSTRG.117835"; transcript_id "MSTRG.117835.144"; exon_number "3";
chr22	StringTie	exon	42595537	42595614	1000	-	.	gene_id "MSTRG.117835"; transcript_id "MSTRG.117835.144"; exon_number "4";
chr22	StringTie	exon	42596186	42596365	1000	-	.	gene_id "MSTRG.117835"; transcript_id "MSTRG.117835.144"; exon_number "5";
chr22	StringTie	exon	42599698	42599793	1000	-	.	gene_id "MSTRG.117835"; transcript_id "MSTRG.117835.144"; exon_number "6";
chr22	StringTie	exon	42601970	42602056	1000	-	.	gene_id "MSTRG.117835"; transcript_id "MSTRG.117835.144"; exon_number "7";
chr22	StringTie	exon	42602770	42603160	1000	-	.	gene_id "MSTRG.117835"; transcript_id "MSTRG.117835.144"; exon_number "8";
chr22	StringTie	exon	42612542	42612658	1000	-	.	gene_id "MSTRG.117835"; transcript_id "MSTRG.117835.144"; exon_number "9";
chr22	StringTie	exon	42614799	42615081	1000	-	.	gene_id "MSTRG.117835"; transcript_id "MSTRG.117835.144"; exon_number "10";
chr22	StringTie	exon	42615650	42615673	1000	-	.	gene_id "MSTRG.117835"; transcript_id "MSTRG.117835.144"; exon_number "11";
chr22	StringTie	transcript	42583660	42615740	1000	-	.	gene_id "MSTRG.117835"; transcript_id "MSTRG.117835.145";
chr22	StringTie	exon	42583660	42584225	1000	-	.	gene_id "MSTRG.117835"; transcript_id "MSTRG.117835.145"; exon_number "1";
chr22	StringTie	exon	42585557	42585968	1000	-	.	gene_id "MSTRG.117835"; transcript_id "MSTRG.117835.145"; exon_number "2";
chr22	StringTie	exon	42587506	42587572	1000	-	.	gene_id "MSTRG.117835"; transcript_id "MSTRG.117835.145"; exon_number "3";
chr22	StringTie	exon	42591955	42592084	1000	-	.	gene_id "MSTRG.117835"; transcript_id "MSTRG.117835.145"; exon_number "4";
chr22	StringTie	exon	42595537	42595614	1000	-	.	gene_id "MSTRG.117835"; transcript_id "MSTRG.117835.145"; exon_number "5";
chr22	StringTie	exon	42596186	42596365	1000	-	.	gene_id "MSTRG.117835"; transcript_id "MSTRG.117835.145"; exon_number "6";
chr22	StringTie	exon	42599698	42599793	1000	-	.	gene_id "MSTRG.117835"; transcript_id "MSTRG.117835.145"; exon_number "7";
chr22	StringTie	exon	42601970	42602056	1000	-	.	gene_id "MSTRG.117835"; transcript_id "MSTRG.117835.145"; exon_number "8";
chr22	StringTie	exon	42602770	42603160	1000	-	.	gene_id "MSTRG.117835"; transcript_id "MSTRG.117835.145"; exon_number "9";
chr22	StringTie	exon	42614799	42615040	1000	-	.	gene_id "MSTRG.117835"; transcript_id "MSTRG.117835.145"; exon_number "10";
chr22	StringTie	exon	42615650	42615740	1000	-	.	gene_id "MSTRG.117835"; transcript_id "MSTRG.117835.145"; exon_number "11";
chr22	StringTie	transcript	42583660	42614857	1000	-	.	gene_id "MSTRG.117835"; transcript_id "MSTRG.117835.146";
chr22	StringTie	exon	42583660	42584024	1000	-	.	gene_id "MSTRG.117835"; transcript_id "MSTRG.117835.146"; exon_number "1";
chr22	StringTie	exon	42584124	42585316	1000	-	.	gene_id "MSTRG.117835"; transcript_id "MSTRG.117835.146"; exon_number "2";
chr22	StringTie	exon	42602770	42603160	1000	-	.	gene_id "MSTRG.117835"; transcript_id "MSTRG.117835.146"; exon_number "3";
chr22	StringTie	exon	42614799	42614857	1000	-	.	gene_id "MSTRG.117835"; transcript_id "MSTRG.117835.146"; exon_number "4";
chr22	StringTie	transcript	42583660	42615005	1000	-	.	gene_id "MSTRG.117835"; transcript_id "MSTRG.117835.147";
chr22	StringTie	exon	42583660	42585968	1000	-	.	gene_id "MSTRG.117835"; transcript_id "MSTRG.117835.147"; exon_number "1";
chr22	StringTie	exon	42595537	42595614	1000	-	.	gene_id "MSTRG.117835"; transcript_id "MSTRG.117835.147"; exon_number "2";
chr22	StringTie	exon	42596186	42596365	1000	-	.	gene_id "MSTRG.117835"; transcript_id "MSTRG.117835.147"; exon_number "3";
chr22	StringTie	exon	42597673	42597737	1000	-	.	gene_id "MSTRG.117835"; transcript_id "MSTRG.117835.147"; exon_number "4";
chr22	StringTie	exon	42599698	42599793	1000	-	.	gene_id "MSTRG.117835"; transcript_id "MSTRG.117835.147"; exon_number "5";
chr22	StringTie	exon	42601970	42602056	1000	-	.	gene_id "MSTRG.117835"; transcript_id "MSTRG.117835.147"; exon_number "6";
chr22	StringTie	exon	42602770	42603160	1000	-	.	gene_id "MSTRG.117835"; transcript_id "MSTRG.117835.147"; exon_number "7";
chr22	StringTie	exon	42614799	42615005	1000	-	.	gene_id "MSTRG.117835"; transcript_id "MSTRG.117835.147"; exon_number "8";
chr22	StringTie	transcript	42583660	42614992	1000	-	.	gene_id "MSTRG.117835"; transcript_id "MSTRG.117835.148";
chr22	StringTie	exon	42583660	42584216	1000	-	.	gene_id "MSTRG.117835"; transcript_id "MSTRG.117835.148"; exon_number "1";
chr22	StringTie	exon	42584331	42585968	1000	-	.	gene_id "MSTRG.117835"; transcript_id "MSTRG.117835.148"; exon_number "2";
chr22	StringTie	exon	42587506	42587572	1000	-	.	gene_id "MSTRG.117835"; transcript_id "MSTRG.117835.148"; exon_number "3";
chr22	StringTie	exon	42591955	42592084	1000	-	.	gene_id "MSTRG.117835"; transcript_id "MSTRG.117835.148"; exon_number "4";
chr22	StringTie	exon	42595537	42595614	1000	-	.	gene_id "MSTRG.117835"; transcript_id "MSTRG.117835.148"; exon_number "5";
chr22	StringTie	exon	42596186	42596365	1000	-	.	gene_id "MSTRG.117835"; transcript_id "MSTRG.117835.148"; exon_number "6";
chr22	StringTie	exon	42599698	42599793	1000	-	.	gene_id "MSTRG.117835"; transcript_id "MSTRG.117835.148"; exon_number "7";
chr22	StringTie	exon	42601970	42602056	1000	-	.	gene_id "MSTRG.117835"; transcript_id "MSTRG.117835.148"; exon_number "8";
chr22	StringTie	exon	42602770	42603160	1000	-	.	gene_id "MSTRG.117835"; transcript_id "MSTRG.117835.148"; exon_number "9";
chr22	StringTie	exon	42614799	42614992	1000	-	.	gene_id "MSTRG.117835"; transcript_id "MSTRG.117835.148"; exon_number "10";
chr22	StringTie	transcript	42583660	42614940	1000	-	.	gene_id "MSTRG.117835"; transcript_id "MSTRG.117835.149";
chr22	StringTie	exon	42583660	42585968	1000	-	.	gene_id "MSTRG.117835"; transcript_id "MSTRG.117835.149"; exon_number "1";
chr22	StringTie	exon	42587506	42587572	1000	-	.	gene_id "MSTRG.117835"; transcript_id "MSTRG.117835.149"; exon_number "2";
chr22	StringTie	exon	42591308	42591513	1000	-	.	gene_id "MSTRG.117835"; transcript_id "MSTRG.117835.149"; exon_number "3";
chr22	StringTie	exon	42591955	42592084	1000	-	.	gene_id "MSTRG.117835"; transcript_id "MSTRG.117835.149"; exon_number "4";
chr22	StringTie	exon	42595537	42595614	1000	-	.	gene_id "MSTRG.117835"; transcript_id "MSTRG.117835.149"; exon_number "5";
chr22	StringTie	exon	42596186	42596365	1000	-	.	gene_id "MSTRG.117835"; transcript_id "MSTRG.117835.149"; exon_number "6";
chr22	StringTie	exon	42599698	42599793	1000	-	.	gene_id "MSTRG.117835"; transcript_id "MSTRG.117835.149"; exon_number "7";
chr22	StringTie	exon	42601970	42602044	1000	-	.	gene_id "MSTRG.117835"; transcript_id "MSTRG.117835.149"; exon_number "8";
chr22	StringTie	exon	42602770	42603160	1000	-	.	gene_id "MSTRG.117835"; transcript_id "MSTRG.117835.149"; exon_number "9";
chr22	StringTie	exon	42614799	42614940	1000	-	.	gene_id "MSTRG.117835"; transcript_id "MSTRG.117835.149"; exon_number "10";
chr22	StringTie	transcript	42507238	42582055	1000	-	.	gene_id "MSTRG.117835"; transcript_id "MSTRG.117835.15";
chr22	StringTie	exon	42507238	42512995	1000	-	.	gene_id "MSTRG.117835"; transcript_id "MSTRG.117835.15"; exon_number "1";
chr22	StringTie	exon	42514106	42514304	1000	-	.	gene_id "MSTRG.117835"; transcript_id "MSTRG.117835.15"; exon_number "2";
chr22	StringTie	exon	42514682	42514779	1000	-	.	gene_id "MSTRG.117835"; transcript_id "MSTRG.117835.15"; exon_number "3";
chr22	StringTie	exon	42515151	42515268	1000	-	.	gene_id "MSTRG.117835"; transcript_id "MSTRG.117835.15"; exon_number "4";
chr22	StringTie	exon	42516011	42516058	1000	-	.	gene_id "MSTRG.117835"; transcript_id "MSTRG.117835.15"; exon_number "5";
chr22	StringTie	exon	42576569	42576609	1000	-	.	gene_id "MSTRG.117835"; transcript_id "MSTRG.117835.15"; exon_number "6";
chr22	StringTie	exon	42576981	42577098	1000	-	.	gene_id "MSTRG.117835"; transcript_id "MSTRG.117835.15"; exon_number "7";
chr22	StringTie	exon	42577844	42577962	1000	-	.	gene_id "MSTRG.117835"; transcript_id "MSTRG.117835.15"; exon_number "8";
chr22	StringTie	exon	42580217	42580359	1000	-	.	gene_id "MSTRG.117835"; transcript_id "MSTRG.117835.15"; exon_number "9";
chr22	StringTie	exon	42581929	42582055	1000	-	.	gene_id "MSTRG.117835"; transcript_id "MSTRG.117835.15"; exon_number "10";
chr22	StringTie	transcript	42583660	42614946	1000	-	.	gene_id "MSTRG.117835"; transcript_id "MSTRG.117835.150";
chr22	StringTie	exon	42583660	42584024	1000	-	.	gene_id "MSTRG.117835"; transcript_id "MSTRG.117835.150"; exon_number "1";
chr22	StringTie	exon	42584124	42585968	1000	-	.	gene_id "MSTRG.117835"; transcript_id "MSTRG.117835.150"; exon_number "2";
chr22	StringTie	exon	42587506	42587572	1000	-	.	gene_id "MSTRG.117835"; transcript_id "MSTRG.117835.150"; exon_number "3";
chr22	StringTie	exon	42591955	42592084	1000	-	.	gene_id "MSTRG.117835"; transcript_id "MSTRG.117835.150"; exon_number "4";
chr22	StringTie	exon	42595537	42595614	1000	-	.	gene_id "MSTRG.117835"; transcript_id "MSTRG.117835.150"; exon_number "5";
chr22	StringTie	exon	42596186	42596365	1000	-	.	gene_id "MSTRG.117835"; transcript_id "MSTRG.117835.150"; exon_number "6";
chr22	StringTie	exon	42599698	42599793	1000	-	.	gene_id "MSTRG.117835"; transcript_id "MSTRG.117835.150"; exon_number "7";
chr22	StringTie	exon	42601970	42602056	1000	-	.	gene_id "MSTRG.117835"; transcript_id "MSTRG.117835.150"; exon_number "8";
chr22	StringTie	exon	42602770	42603160	1000	-	.	gene_id "MSTRG.117835"; transcript_id "MSTRG.117835.150"; exon_number "9";
chr22	StringTie	exon	42612542	42612661	1000	-	.	gene_id "MSTRG.117835"; transcript_id "MSTRG.117835.150"; exon_number "10";
chr22	StringTie	exon	42614799	42614946	1000	-	.	gene_id "MSTRG.117835"; transcript_id "MSTRG.117835.150"; exon_number "11";
chr22	StringTie	transcript	42583660	42615033	1000	-	.	gene_id "MSTRG.117835"; transcript_id "MSTRG.117835.151";
chr22	StringTie	exon	42583660	42584024	1000	-	.	gene_id "MSTRG.117835"; transcript_id "MSTRG.117835.151"; exon_number "1";
chr22	StringTie	exon	42584124	42585732	1000	-	.	gene_id "MSTRG.117835"; transcript_id "MSTRG.117835.151"; exon_number "2";
chr22	StringTie	exon	42585778	42585968	1000	-	.	gene_id "MSTRG.117835"; transcript_id "MSTRG.117835.151"; exon_number "3";
chr22	StringTie	exon	42587506	42587572	1000	-	.	gene_id "MSTRG.117835"; transcript_id "MSTRG.117835.151"; exon_number "4";
chr22	StringTie	exon	42591955	42592084	1000	-	.	gene_id "MSTRG.117835"; transcript_id "MSTRG.117835.151"; exon_number "5";
chr22	StringTie	exon	42595537	42595614	1000	-	.	gene_id "MSTRG.117835"; transcript_id "MSTRG.117835.151"; exon_number "6";
chr22	StringTie	exon	42596186	42596365	1000	-	.	gene_id "MSTRG.117835"; transcript_id "MSTRG.117835.151"; exon_number "7";
chr22	StringTie	exon	42599698	42599793	1000	-	.	gene_id "MSTRG.117835"; transcript_id "MSTRG.117835.151"; exon_number "8";
chr22	StringTie	exon	42601970	42602056	1000	-	.	gene_id "MSTRG.117835"; transcript_id "MSTRG.117835.151"; exon_number "9";
chr22	StringTie	exon	42602770	42603160	1000	-	.	gene_id "MSTRG.117835"; transcript_id "MSTRG.117835.151"; exon_number "10";
chr22	StringTie	exon	42614799	42615033	1000	-	.	gene_id "MSTRG.117835"; transcript_id "MSTRG.117835.151"; exon_number "11";
chr22	StringTie	transcript	42583660	42614877	1000	-	.	gene_id "MSTRG.117835"; transcript_id "MSTRG.117835.152";
chr22	StringTie	exon	42583660	42585968	1000	-	.	gene_id "MSTRG.117835"; transcript_id "MSTRG.117835.152"; exon_number "1";
chr22	StringTie	exon	42587506	42587572	1000	-	.	gene_id "MSTRG.117835"; transcript_id "MSTRG.117835.152"; exon_number "2";
chr22	StringTie	exon	42591955	42592084	1000	-	.	gene_id "MSTRG.117835"; transcript_id "MSTRG.117835.152"; exon_number "3";
chr22	StringTie	exon	42595537	42595614	1000	-	.	gene_id "MSTRG.117835"; transcript_id "MSTRG.117835.152"; exon_number "4";
chr22	StringTie	exon	42596186	42596365	1000	-	.	gene_id "MSTRG.117835"; transcript_id "MSTRG.117835.152"; exon_number "5";
chr22	StringTie	exon	42597673	42597737	1000	-	.	gene_id "MSTRG.117835"; transcript_id "MSTRG.117835.152"; exon_number "6";
chr22	StringTie	exon	42599698	42599793	1000	-	.	gene_id "MSTRG.117835"; transcript_id "MSTRG.117835.152"; exon_number "7";
chr22	StringTie	exon	42601970	42602056	1000	-	.	gene_id "MSTRG.117835"; transcript_id "MSTRG.117835.152"; exon_number "8";
chr22	StringTie	exon	42602770	42603160	1000	-	.	gene_id "MSTRG.117835"; transcript_id "MSTRG.117835.152"; exon_number "9";
chr22	StringTie	exon	42603596	42603686	1000	-	.	gene_id "MSTRG.117835"; transcript_id "MSTRG.117835.152"; exon_number "10";
chr22	StringTie	exon	42614799	42614877	1000	-	.	gene_id "MSTRG.117835"; transcript_id "MSTRG.117835.152"; exon_number "11";
chr22	StringTie	transcript	42583660	42614946	1000	-	.	gene_id "MSTRG.117835"; transcript_id "MSTRG.117835.153";
chr22	StringTie	exon	42583660	42585732	1000	-	.	gene_id "MSTRG.117835"; transcript_id "MSTRG.117835.153"; exon_number "1";
chr22	StringTie	exon	42585778	42585968	1000	-	.	gene_id "MSTRG.117835"; transcript_id "MSTRG.117835.153"; exon_number "2";
chr22	StringTie	exon	42587506	42587572	1000	-	.	gene_id "MSTRG.117835"; transcript_id "MSTRG.117835.153"; exon_number "3";
chr22	StringTie	exon	42591955	42592084	1000	-	.	gene_id "MSTRG.117835"; transcript_id "MSTRG.117835.153"; exon_number "4";
chr22	StringTie	exon	42595537	42595614	1000	-	.	gene_id "MSTRG.117835"; transcript_id "MSTRG.117835.153"; exon_number "5";
chr22	StringTie	exon	42596186	42596365	1000	-	.	gene_id "MSTRG.117835"; transcript_id "MSTRG.117835.153"; exon_number "6";
chr22	StringTie	exon	42597673	42597737	1000	-	.	gene_id "MSTRG.117835"; transcript_id "MSTRG.117835.153"; exon_number "7";
chr22	StringTie	exon	42599698	42599793	1000	-	.	gene_id "MSTRG.117835"; transcript_id "MSTRG.117835.153"; exon_number "8";
chr22	StringTie	exon	42601970	42602056	1000	-	.	gene_id "MSTRG.117835"; transcript_id "MSTRG.117835.153"; exon_number "9";
chr22	StringTie	exon	42602770	42603160	1000	-	.	gene_id "MSTRG.117835"; transcript_id "MSTRG.117835.153"; exon_number "10";
chr22	StringTie	exon	42614799	42614946	1000	-	.	gene_id "MSTRG.117835"; transcript_id "MSTRG.117835.153"; exon_number "11";
chr22	StringTie	transcript	42583660	42614939	1000	-	.	gene_id "MSTRG.117835"; transcript_id "MSTRG.117835.154";
chr22	StringTie	exon	42583660	42584024	1000	-	.	gene_id "MSTRG.117835"; transcript_id "MSTRG.117835.154"; exon_number "1";
chr22	StringTie	exon	42584124	42585732	1000	-	.	gene_id "MSTRG.117835"; transcript_id "MSTRG.117835.154"; exon_number "2";
chr22	StringTie	exon	42585778	42585968	1000	-	.	gene_id "MSTRG.117835"; transcript_id "MSTRG.117835.154"; exon_number "3";
chr22	StringTie	exon	42587506	42587572	1000	-	.	gene_id "MSTRG.117835"; transcript_id "MSTRG.117835.154"; exon_number "4";
chr22	StringTie	exon	42591955	42592084	1000	-	.	gene_id "MSTRG.117835"; transcript_id "MSTRG.117835.154"; exon_number "5";
chr22	StringTie	exon	42595537	42595614	1000	-	.	gene_id "MSTRG.117835"; transcript_id "MSTRG.117835.154"; exon_number "6";
chr22	StringTie	exon	42596186	42596365	1000	-	.	gene_id "MSTRG.117835"; transcript_id "MSTRG.117835.154"; exon_number "7";
chr22	StringTie	exon	42597673	42597737	1000	-	.	gene_id "MSTRG.117835"; transcript_id "MSTRG.117835.154"; exon_number "8";
chr22	StringTie	exon	42599698	42599793	1000	-	.	gene_id "MSTRG.117835"; transcript_id "MSTRG.117835.154"; exon_number "9";
chr22	StringTie	exon	42601970	42602056	1000	-	.	gene_id "MSTRG.117835"; transcript_id "MSTRG.117835.154"; exon_number "10";
chr22	StringTie	exon	42602770	42603160	1000	-	.	gene_id "MSTRG.117835"; transcript_id "MSTRG.117835.154"; exon_number "11";
chr22	StringTie	exon	42614799	42614939	1000	-	.	gene_id "MSTRG.117835"; transcript_id "MSTRG.117835.154"; exon_number "12";
chr22	StringTie	transcript	42583660	42614992	1000	-	.	gene_id "MSTRG.117835"; transcript_id "MSTRG.117835.155";
chr22	StringTie	exon	42583660	42584216	1000	-	.	gene_id "MSTRG.117835"; transcript_id "MSTRG.117835.155"; exon_number "1";
chr22	StringTie	exon	42584331	42584614	1000	-	.	gene_id "MSTRG.117835"; transcript_id "MSTRG.117835.155"; exon_number "2";
chr22	StringTie	exon	42584913	42585968	1000	-	.	gene_id "MSTRG.117835"; transcript_id "MSTRG.117835.155"; exon_number "3";
chr22	StringTie	exon	42587506	42587572	1000	-	.	gene_id "MSTRG.117835"; transcript_id "MSTRG.117835.155"; exon_number "4";
chr22	StringTie	exon	42591955	42592084	1000	-	.	gene_id "MSTRG.117835"; transcript_id "MSTRG.117835.155"; exon_number "5";
chr22	StringTie	exon	42595537	42595614	1000	-	.	gene_id "MSTRG.117835"; transcript_id "MSTRG.117835.155"; exon_number "6";
chr22	StringTie	exon	42596186	42596365	1000	-	.	gene_id "MSTRG.117835"; transcript_id "MSTRG.117835.155"; exon_number "7";
chr22	StringTie	exon	42597673	42597737	1000	-	.	gene_id "MSTRG.117835"; transcript_id "MSTRG.117835.155"; exon_number "8";
chr22	StringTie	exon	42599698	42599793	1000	-	.	gene_id "MSTRG.117835"; transcript_id "MSTRG.117835.155"; exon_number "9";
chr22	StringTie	exon	42601970	42602056	1000	-	.	gene_id "MSTRG.117835"; transcript_id "MSTRG.117835.155"; exon_number "10";
chr22	StringTie	exon	42602770	42603160	1000	-	.	gene_id "MSTRG.117835"; transcript_id "MSTRG.117835.155"; exon_number "11";
chr22	StringTie	exon	42614799	42614992	1000	-	.	gene_id "MSTRG.117835"; transcript_id "MSTRG.117835.155"; exon_number "12";
chr22	StringTie	transcript	42583660	42615130	1000	-	.	gene_id "MSTRG.117835"; transcript_id "MSTRG.117835.156";
chr22	StringTie	exon	42583660	42584024	1000	-	.	gene_id "MSTRG.117835"; transcript_id "MSTRG.117835.156"; exon_number "1";
chr22	StringTie	exon	42584124	42585968	1000	-	.	gene_id "MSTRG.117835"; transcript_id "MSTRG.117835.156"; exon_number "2";
chr22	StringTie	exon	42586792	42587079	1000	-	.	gene_id "MSTRG.117835"; transcript_id "MSTRG.117835.156"; exon_number "3";
chr22	StringTie	exon	42587506	42587572	1000	-	.	gene_id "MSTRG.117835"; transcript_id "MSTRG.117835.156"; exon_number "4";
chr22	StringTie	exon	42591955	42592084	1000	-	.	gene_id "MSTRG.117835"; transcript_id "MSTRG.117835.156"; exon_number "5";
chr22	StringTie	exon	42595537	42595614	1000	-	.	gene_id "MSTRG.117835"; transcript_id "MSTRG.117835.156"; exon_number "6";
chr22	StringTie	exon	42596186	42596365	1000	-	.	gene_id "MSTRG.117835"; transcript_id "MSTRG.117835.156"; exon_number "7";
chr22	StringTie	exon	42597673	42597737	1000	-	.	gene_id "MSTRG.117835"; transcript_id "MSTRG.117835.156"; exon_number "8";
chr22	StringTie	exon	42599698	42599793	1000	-	.	gene_id "MSTRG.117835"; transcript_id "MSTRG.117835.156"; exon_number "9";
chr22	StringTie	exon	42601970	42602047	1000	-	.	gene_id "MSTRG.117835"; transcript_id "MSTRG.117835.156"; exon_number "10";
chr22	StringTie	exon	42602770	42603160	1000	-	.	gene_id "MSTRG.117835"; transcript_id "MSTRG.117835.156"; exon_number "11";
chr22	StringTie	exon	42614799	42615130	1000	-	.	gene_id "MSTRG.117835"; transcript_id "MSTRG.117835.156"; exon_number "12";
chr22	StringTie	transcript	42583661	42615134	1000	-	.	gene_id "MSTRG.117835"; transcript_id "MSTRG.117835.157";
chr22	StringTie	exon	42583661	42584024	1000	-	.	gene_id "MSTRG.117835"; transcript_id "MSTRG.117835.157"; exon_number "1";
chr22	StringTie	exon	42584124	42585968	1000	-	.	gene_id "MSTRG.117835"; transcript_id "MSTRG.117835.157"; exon_number "2";
chr22	StringTie	exon	42587506	42587572	1000	-	.	gene_id "MSTRG.117835"; transcript_id "MSTRG.117835.157"; exon_number "3";
chr22	StringTie	exon	42591955	42592084	1000	-	.	gene_id "MSTRG.117835"; transcript_id "MSTRG.117835.157"; exon_number "4";
chr22	StringTie	exon	42595537	42595614	1000	-	.	gene_id "MSTRG.117835"; transcript_id "MSTRG.117835.157"; exon_number "5";
chr22	StringTie	exon	42596186	42596365	1000	-	.	gene_id "MSTRG.117835"; transcript_id "MSTRG.117835.157"; exon_number "6";
chr22	StringTie	exon	42599698	42599793	1000	-	.	gene_id "MSTRG.117835"; transcript_id "MSTRG.117835.157"; exon_number "7";
chr22	StringTie	exon	42601970	42602047	1000	-	.	gene_id "MSTRG.117835"; transcript_id "MSTRG.117835.157"; exon_number "8";
chr22	StringTie	exon	42602770	42603160	1000	-	.	gene_id "MSTRG.117835"; transcript_id "MSTRG.117835.157"; exon_number "9";
chr22	StringTie	exon	42614799	42615134	1000	-	.	gene_id "MSTRG.117835"; transcript_id "MSTRG.117835.157"; exon_number "10";
chr22	StringTie	transcript	42583661	42614989	1000	-	.	gene_id "MSTRG.117835"; transcript_id "MSTRG.117835.158";
chr22	StringTie	exon	42583661	42585732	1000	-	.	gene_id "MSTRG.117835"; transcript_id "MSTRG.117835.158"; exon_number "1";
chr22	StringTie	exon	42585762	42585968	1000	-	.	gene_id "MSTRG.117835"; transcript_id "MSTRG.117835.158"; exon_number "2";
chr22	StringTie	exon	42587506	42587572	1000	-	.	gene_id "MSTRG.117835"; transcript_id "MSTRG.117835.158"; exon_number "3";
chr22	StringTie	exon	42591955	42592084	1000	-	.	gene_id "MSTRG.117835"; transcript_id "MSTRG.117835.158"; exon_number "4";
chr22	StringTie	exon	42595537	42595614	1000	-	.	gene_id "MSTRG.117835"; transcript_id "MSTRG.117835.158"; exon_number "5";
chr22	StringTie	exon	42596186	42596365	1000	-	.	gene_id "MSTRG.117835"; transcript_id "MSTRG.117835.158"; exon_number "6";
chr22	StringTie	exon	42599698	42599793	1000	-	.	gene_id "MSTRG.117835"; transcript_id "MSTRG.117835.158"; exon_number "7";
chr22	StringTie	exon	42601970	42602056	1000	-	.	gene_id "MSTRG.117835"; transcript_id "MSTRG.117835.158"; exon_number "8";
chr22	StringTie	exon	42602770	42603160	1000	-	.	gene_id "MSTRG.117835"; transcript_id "MSTRG.117835.158"; exon_number "9";
chr22	StringTie	exon	42612542	42612661	1000	-	.	gene_id "MSTRG.117835"; transcript_id "MSTRG.117835.158"; exon_number "10";
chr22	StringTie	exon	42614799	42614989	1000	-	.	gene_id "MSTRG.117835"; transcript_id "MSTRG.117835.158"; exon_number "11";
chr22	StringTie	transcript	42583661	42614877	1000	-	.	gene_id "MSTRG.117835"; transcript_id "MSTRG.117835.159";
chr22	StringTie	exon	42583661	42585968	1000	-	.	gene_id "MSTRG.117835"; transcript_id "MSTRG.117835.159"; exon_number "1";
chr22	StringTie	exon	42587506	42587572	1000	-	.	gene_id "MSTRG.117835"; transcript_id "MSTRG.117835.159"; exon_number "2";
chr22	StringTie	exon	42591955	42592084	1000	-	.	gene_id "MSTRG.117835"; transcript_id "MSTRG.117835.159"; exon_number "3";
chr22	StringTie	exon	42595537	42595614	1000	-	.	gene_id "MSTRG.117835"; transcript_id "MSTRG.117835.159"; exon_number "4";
chr22	StringTie	exon	42596186	42596365	1000	-	.	gene_id "MSTRG.117835"; transcript_id "MSTRG.117835.159"; exon_number "5";
chr22	StringTie	exon	42599698	42599793	1000	-	.	gene_id "MSTRG.117835"; transcript_id "MSTRG.117835.159"; exon_number "6";
chr22	StringTie	exon	42601970	42602044	1000	-	.	gene_id "MSTRG.117835"; transcript_id "MSTRG.117835.159"; exon_number "7";
chr22	StringTie	exon	42602770	42603160	1000	-	.	gene_id "MSTRG.117835"; transcript_id "MSTRG.117835.159"; exon_number "8";
chr22	StringTie	exon	42603596	42603686	1000	-	.	gene_id "MSTRG.117835"; transcript_id "MSTRG.117835.159"; exon_number "9";
chr22	StringTie	exon	42614799	42614877	1000	-	.	gene_id "MSTRG.117835"; transcript_id "MSTRG.117835.159"; exon_number "10";
chr22	StringTie	transcript	42507667	42519881	1000	-	.	gene_id "MSTRG.117835"; transcript_id "MSTRG.117835.16";
chr22	StringTie	exon	42507667	42512995	1000	-	.	gene_id "MSTRG.117835"; transcript_id "MSTRG.117835.16"; exon_number "1";
chr22	StringTie	exon	42514106	42514304	1000	-	.	gene_id "MSTRG.117835"; transcript_id "MSTRG.117835.16"; exon_number "2";
chr22	StringTie	exon	42514682	42514779	1000	-	.	gene_id "MSTRG.117835"; transcript_id "MSTRG.117835.16"; exon_number "3";
chr22	StringTie	exon	42515151	42515259	1000	-	.	gene_id "MSTRG.117835"; transcript_id "MSTRG.117835.16"; exon_number "4";
chr22	StringTie	exon	42516011	42516136	1000	-	.	gene_id "MSTRG.117835"; transcript_id "MSTRG.117835.16"; exon_number "5";
chr22	StringTie	exon	42518005	42518147	1000	-	.	gene_id "MSTRG.117835"; transcript_id "MSTRG.117835.16"; exon_number "6";
chr22	StringTie	exon	42518613	42518728	1000	-	.	gene_id "MSTRG.117835"; transcript_id "MSTRG.117835.16"; exon_number "7";
chr22	StringTie	exon	42519714	42519881	1000	-	.	gene_id "MSTRG.117835"; transcript_id "MSTRG.117835.16"; exon_number "8";
chr22	StringTie	transcript	42583661	42614935	1000	-	.	gene_id "MSTRG.117835"; transcript_id "MSTRG.117835.160";
chr22	StringTie	exon	42583661	42584024	1000	-	.	gene_id "MSTRG.117835"; transcript_id "MSTRG.117835.160"; exon_number "1";
chr22	StringTie	exon	42584124	42585968	1000	-	.	gene_id "MSTRG.117835"; transcript_id "MSTRG.117835.160"; exon_number "2";
chr22	StringTie	exon	42587506	42587572	1000	-	.	gene_id "MSTRG.117835"; transcript_id "MSTRG.117835.160"; exon_number "3";
chr22	StringTie	exon	42591955	42592084	1000	-	.	gene_id "MSTRG.117835"; transcript_id "MSTRG.117835.160"; exon_number "4";
chr22	StringTie	exon	42595537	42595614	1000	-	.	gene_id "MSTRG.117835"; transcript_id "MSTRG.117835.160"; exon_number "5";
chr22	StringTie	exon	42596186	42596364	1000	-	.	gene_id "MSTRG.117835"; transcript_id "MSTRG.117835.160"; exon_number "6";
chr22	StringTie	exon	42599698	42599793	1000	-	.	gene_id "MSTRG.117835"; transcript_id "MSTRG.117835.160"; exon_number "7";
chr22	StringTie	exon	42601970	42602056	1000	-	.	gene_id "MSTRG.117835"; transcript_id "MSTRG.117835.160"; exon_number "8";
chr22	StringTie	exon	42602770	42603160	1000	-	.	gene_id "MSTRG.117835"; transcript_id "MSTRG.117835.160"; exon_number "9";
chr22	StringTie	exon	42614799	42614935	1000	-	.	gene_id "MSTRG.117835"; transcript_id "MSTRG.117835.160"; exon_number "10";
chr22	StringTie	transcript	42583661	42614985	1000	-	.	gene_id "MSTRG.117835"; transcript_id "MSTRG.117835.161";
chr22	StringTie	exon	42583661	42584024	1000	-	.	gene_id "MSTRG.117835"; transcript_id "MSTRG.117835.161"; exon_number "1";
chr22	StringTie	exon	42584124	42585732	1000	-	.	gene_id "MSTRG.117835"; transcript_id "MSTRG.117835.161"; exon_number "2";
chr22	StringTie	exon	42585762	42585968	1000	-	.	gene_id "MSTRG.117835"; transcript_id "MSTRG.117835.161"; exon_number "3";
chr22	StringTie	exon	42587506	42587572	1000	-	.	gene_id "MSTRG.117835"; transcript_id "MSTRG.117835.161"; exon_number "4";
chr22	StringTie	exon	42591955	42592084	1000	-	.	gene_id "MSTRG.117835"; transcript_id "MSTRG.117835.161"; exon_number "5";
chr22	StringTie	exon	42595537	42595614	1000	-	.	gene_id "MSTRG.117835"; transcript_id "MSTRG.117835.161"; exon_number "6";
chr22	StringTie	exon	42596186	42596365	1000	-	.	gene_id "MSTRG.117835"; transcript_id "MSTRG.117835.161"; exon_number "7";
chr22	StringTie	exon	42599698	42599793	1000	-	.	gene_id "MSTRG.117835"; transcript_id "MSTRG.117835.161"; exon_number "8";
chr22	StringTie	exon	42601970	42602056	1000	-	.	gene_id "MSTRG.117835"; transcript_id "MSTRG.117835.161"; exon_number "9";
chr22	StringTie	exon	42602770	42603160	1000	-	.	gene_id "MSTRG.117835"; transcript_id "MSTRG.117835.161"; exon_number "10";
chr22	StringTie	exon	42614799	42614985	1000	-	.	gene_id "MSTRG.117835"; transcript_id "MSTRG.117835.161"; exon_number "11";
chr22	StringTie	transcript	42583661	42614943	1000	-	.	gene_id "MSTRG.117835"; transcript_id "MSTRG.117835.162";
chr22	StringTie	exon	42583661	42583951	1000	-	.	gene_id "MSTRG.117835"; transcript_id "MSTRG.117835.162"; exon_number "1";
chr22	StringTie	exon	42583978	42584024	1000	-	.	gene_id "MSTRG.117835"; transcript_id "MSTRG.117835.162"; exon_number "2";
chr22	StringTie	exon	42584124	42585968	1000	-	.	gene_id "MSTRG.117835"; transcript_id "MSTRG.117835.162"; exon_number "3";
chr22	StringTie	exon	42587506	42587572	1000	-	.	gene_id "MSTRG.117835"; transcript_id "MSTRG.117835.162"; exon_number "4";
chr22	StringTie	exon	42591955	42592084	1000	-	.	gene_id "MSTRG.117835"; transcript_id "MSTRG.117835.162"; exon_number "5";
chr22	StringTie	exon	42595537	42595614	1000	-	.	gene_id "MSTRG.117835"; transcript_id "MSTRG.117835.162"; exon_number "6";
chr22	StringTie	exon	42596186	42596365	1000	-	.	gene_id "MSTRG.117835"; transcript_id "MSTRG.117835.162"; exon_number "7";
chr22	StringTie	exon	42599698	42599793	1000	-	.	gene_id "MSTRG.117835"; transcript_id "MSTRG.117835.162"; exon_number "8";
chr22	StringTie	exon	42601970	42602056	1000	-	.	gene_id "MSTRG.117835"; transcript_id "MSTRG.117835.162"; exon_number "9";
chr22	StringTie	exon	42602770	42603160	1000	-	.	gene_id "MSTRG.117835"; transcript_id "MSTRG.117835.162"; exon_number "10";
chr22	StringTie	exon	42614799	42614943	1000	-	.	gene_id "MSTRG.117835"; transcript_id "MSTRG.117835.162"; exon_number "11";
chr22	StringTie	transcript	42583668	42615053	1000	-	.	gene_id "MSTRG.117835"; transcript_id "MSTRG.117835.163";
chr22	StringTie	exon	42583668	42584024	1000	-	.	gene_id "MSTRG.117835"; transcript_id "MSTRG.117835.163"; exon_number "1";
chr22	StringTie	exon	42584124	42585968	1000	-	.	gene_id "MSTRG.117835"; transcript_id "MSTRG.117835.163"; exon_number "2";
chr22	StringTie	exon	42587506	42587567	1000	-	.	gene_id "MSTRG.117835"; transcript_id "MSTRG.117835.163"; exon_number "3";
chr22	StringTie	exon	42591955	42592084	1000	-	.	gene_id "MSTRG.117835"; transcript_id "MSTRG.117835.163"; exon_number "4";
chr22	StringTie	exon	42595537	42595614	1000	-	.	gene_id "MSTRG.117835"; transcript_id "MSTRG.117835.163"; exon_number "5";
chr22	StringTie	exon	42596186	42596365	1000	-	.	gene_id "MSTRG.117835"; transcript_id "MSTRG.117835.163"; exon_number "6";
chr22	StringTie	exon	42599698	42599793	1000	-	.	gene_id "MSTRG.117835"; transcript_id "MSTRG.117835.163"; exon_number "7";
chr22	StringTie	exon	42601970	42602056	1000	-	.	gene_id "MSTRG.117835"; transcript_id "MSTRG.117835.163"; exon_number "8";
chr22	StringTie	exon	42602770	42603160	1000	-	.	gene_id "MSTRG.117835"; transcript_id "MSTRG.117835.163"; exon_number "9";
chr22	StringTie	exon	42614799	42615053	1000	-	.	gene_id "MSTRG.117835"; transcript_id "MSTRG.117835.163"; exon_number "10";
chr22	StringTie	transcript	42583680	42614971	1000	-	.	gene_id "MSTRG.117835"; transcript_id "MSTRG.117835.164";
chr22	StringTie	exon	42583680	42584024	1000	-	.	gene_id "MSTRG.117835"; transcript_id "MSTRG.117835.164"; exon_number "1";
chr22	StringTie	exon	42584124	42585968	1000	-	.	gene_id "MSTRG.117835"; transcript_id "MSTRG.117835.164"; exon_number "2";
chr22	StringTie	exon	42587506	42587572	1000	-	.	gene_id "MSTRG.117835"; transcript_id "MSTRG.117835.164"; exon_number "3";
chr22	StringTie	exon	42591955	42592084	1000	-	.	gene_id "MSTRG.117835"; transcript_id "MSTRG.117835.164"; exon_number "4";
chr22	StringTie	exon	42595537	42595614	1000	-	.	gene_id "MSTRG.117835"; transcript_id "MSTRG.117835.164"; exon_number "5";
chr22	StringTie	exon	42596186	42596365	1000	-	.	gene_id "MSTRG.117835"; transcript_id "MSTRG.117835.164"; exon_number "6";
chr22	StringTie	exon	42599698	42599793	1000	-	.	gene_id "MSTRG.117835"; transcript_id "MSTRG.117835.164"; exon_number "7";
chr22	StringTie	exon	42601970	42602056	1000	-	.	gene_id "MSTRG.117835"; transcript_id "MSTRG.117835.164"; exon_number "8";
chr22	StringTie	exon	42602770	42603160	1000	-	.	gene_id "MSTRG.117835"; transcript_id "MSTRG.117835.164"; exon_number "9";
chr22	StringTie	exon	42611913	42612000	1000	-	.	gene_id "MSTRG.117835"; transcript_id "MSTRG.117835.164"; exon_number "10";
chr22	StringTie	exon	42614799	42614971	1000	-	.	gene_id "MSTRG.117835"; transcript_id "MSTRG.117835.164"; exon_number "11";
chr22	StringTie	transcript	42583685	42614978	1000	-	.	gene_id "MSTRG.117835"; transcript_id "MSTRG.117835.165";
chr22	StringTie	exon	42583685	42584024	1000	-	.	gene_id "MSTRG.117835"; transcript_id "MSTRG.117835.165"; exon_number "1";
chr22	StringTie	exon	42584124	42585968	1000	-	.	gene_id "MSTRG.117835"; transcript_id "MSTRG.117835.165"; exon_number "2";
chr22	StringTie	exon	42587506	42587572	1000	-	.	gene_id "MSTRG.117835"; transcript_id "MSTRG.117835.165"; exon_number "3";
chr22	StringTie	exon	42591955	42592084	1000	-	.	gene_id "MSTRG.117835"; transcript_id "MSTRG.117835.165"; exon_number "4";
chr22	StringTie	exon	42595537	42595614	1000	-	.	gene_id "MSTRG.117835"; transcript_id "MSTRG.117835.165"; exon_number "5";
chr22	StringTie	exon	42596186	42596365	1000	-	.	gene_id "MSTRG.117835"; transcript_id "MSTRG.117835.165"; exon_number "6";
chr22	StringTie	exon	42599698	42599793	1000	-	.	gene_id "MSTRG.117835"; transcript_id "MSTRG.117835.165"; exon_number "7";
chr22	StringTie	exon	42602770	42603160	1000	-	.	gene_id "MSTRG.117835"; transcript_id "MSTRG.117835.165"; exon_number "8";
chr22	StringTie	exon	42614799	42614978	1000	-	.	gene_id "MSTRG.117835"; transcript_id "MSTRG.117835.165"; exon_number "9";
chr22	StringTie	transcript	42583713	42614942	1000	-	.	gene_id "MSTRG.117835"; transcript_id "MSTRG.117835.166";
chr22	StringTie	exon	42583713	42584024	1000	-	.	gene_id "MSTRG.117835"; transcript_id "MSTRG.117835.166"; exon_number "1";
chr22	StringTie	exon	42584124	42585968	1000	-	.	gene_id "MSTRG.117835"; transcript_id "MSTRG.117835.166"; exon_number "2";
chr22	StringTie	exon	42587506	42587572	1000	-	.	gene_id "MSTRG.117835"; transcript_id "MSTRG.117835.166"; exon_number "3";
chr22	StringTie	exon	42591955	42592084	1000	-	.	gene_id "MSTRG.117835"; transcript_id "MSTRG.117835.166"; exon_number "4";
chr22	StringTie	exon	42595537	42595614	1000	-	.	gene_id "MSTRG.117835"; transcript_id "MSTRG.117835.166"; exon_number "5";
chr22	StringTie	exon	42596186	42596365	1000	-	.	gene_id "MSTRG.117835"; transcript_id "MSTRG.117835.166"; exon_number "6";
chr22	StringTie	exon	42597673	42597737	1000	-	.	gene_id "MSTRG.117835"; transcript_id "MSTRG.117835.166"; exon_number "7";
chr22	StringTie	exon	42599698	42599793	1000	-	.	gene_id "MSTRG.117835"; transcript_id "MSTRG.117835.166"; exon_number "8";
chr22	StringTie	exon	42601970	42602047	1000	-	.	gene_id "MSTRG.117835"; transcript_id "MSTRG.117835.166"; exon_number "9";
chr22	StringTie	exon	42602770	42603160	1000	-	.	gene_id "MSTRG.117835"; transcript_id "MSTRG.117835.166"; exon_number "10";
chr22	StringTie	exon	42614799	42614942	1000	-	.	gene_id "MSTRG.117835"; transcript_id "MSTRG.117835.166"; exon_number "11";
chr22	StringTie	transcript	42583714	42614932	1000	-	.	gene_id "MSTRG.117835"; transcript_id "MSTRG.117835.167";
chr22	StringTie	exon	42583714	42584024	1000	-	.	gene_id "MSTRG.117835"; transcript_id "MSTRG.117835.167"; exon_number "1";
chr22	StringTie	exon	42584124	42585968	1000	-	.	gene_id "MSTRG.117835"; transcript_id "MSTRG.117835.167"; exon_number "2";
chr22	StringTie	exon	42587443	42587572	1000	-	.	gene_id "MSTRG.117835"; transcript_id "MSTRG.117835.167"; exon_number "3";
chr22	StringTie	exon	42591955	42592084	1000	-	.	gene_id "MSTRG.117835"; transcript_id "MSTRG.117835.167"; exon_number "4";
chr22	StringTie	exon	42595537	42595614	1000	-	.	gene_id "MSTRG.117835"; transcript_id "MSTRG.117835.167"; exon_number "5";
chr22	StringTie	exon	42596186	42596365	1000	-	.	gene_id "MSTRG.117835"; transcript_id "MSTRG.117835.167"; exon_number "6";
chr22	StringTie	exon	42599698	42599793	1000	-	.	gene_id "MSTRG.117835"; transcript_id "MSTRG.117835.167"; exon_number "7";
chr22	StringTie	exon	42601970	42602056	1000	-	.	gene_id "MSTRG.117835"; transcript_id "MSTRG.117835.167"; exon_number "8";
chr22	StringTie	exon	42602770	42603160	1000	-	.	gene_id "MSTRG.117835"; transcript_id "MSTRG.117835.167"; exon_number "9";
chr22	StringTie	exon	42614799	42614932	1000	-	.	gene_id "MSTRG.117835"; transcript_id "MSTRG.117835.167"; exon_number "10";
chr22	StringTie	transcript	42583716	42614932	1000	-	.	gene_id "MSTRG.117835"; transcript_id "MSTRG.117835.168";
chr22	StringTie	exon	42583716	42584024	1000	-	.	gene_id "MSTRG.117835"; transcript_id "MSTRG.117835.168"; exon_number "1";
chr22	StringTie	exon	42584124	42585732	1000	-	.	gene_id "MSTRG.117835"; transcript_id "MSTRG.117835.168"; exon_number "2";
chr22	StringTie	exon	42585778	42585968	1000	-	.	gene_id "MSTRG.117835"; transcript_id "MSTRG.117835.168"; exon_number "3";
chr22	StringTie	exon	42587506	42587572	1000	-	.	gene_id "MSTRG.117835"; transcript_id "MSTRG.117835.168"; exon_number "4";
chr22	StringTie	exon	42591955	42592084	1000	-	.	gene_id "MSTRG.117835"; transcript_id "MSTRG.117835.168"; exon_number "5";
chr22	StringTie	exon	42595537	42595614	1000	-	.	gene_id "MSTRG.117835"; transcript_id "MSTRG.117835.168"; exon_number "6";
chr22	StringTie	exon	42596186	42596365	1000	-	.	gene_id "MSTRG.117835"; transcript_id "MSTRG.117835.168"; exon_number "7";
chr22	StringTie	exon	42597673	42597737	1000	-	.	gene_id "MSTRG.117835"; transcript_id "MSTRG.117835.168"; exon_number "8";
chr22	StringTie	exon	42599698	42599793	1000	-	.	gene_id "MSTRG.117835"; transcript_id "MSTRG.117835.168"; exon_number "9";
chr22	StringTie	exon	42601970	42602107	1000	-	.	gene_id "MSTRG.117835"; transcript_id "MSTRG.117835.168"; exon_number "10";
chr22	StringTie	exon	42602770	42603160	1000	-	.	gene_id "MSTRG.117835"; transcript_id "MSTRG.117835.168"; exon_number "11";
chr22	StringTie	exon	42612542	42612658	1000	-	.	gene_id "MSTRG.117835"; transcript_id "MSTRG.117835.168"; exon_number "12";
chr22	StringTie	exon	42614799	42614932	1000	-	.	gene_id "MSTRG.117835"; transcript_id "MSTRG.117835.168"; exon_number "13";
chr22	StringTie	transcript	42583720	42614982	1000	-	.	gene_id "MSTRG.117835"; transcript_id "MSTRG.117835.169";
chr22	StringTie	exon	42583720	42584024	1000	-	.	gene_id "MSTRG.117835"; transcript_id "MSTRG.117835.169"; exon_number "1";
chr22	StringTie	exon	42584124	42585968	1000	-	.	gene_id "MSTRG.117835"; transcript_id "MSTRG.117835.169"; exon_number "2";
chr22	StringTie	exon	42591955	42592084	1000	-	.	gene_id "MSTRG.117835"; transcript_id "MSTRG.117835.169"; exon_number "3";
chr22	StringTie	exon	42595537	42595614	1000	-	.	gene_id "MSTRG.117835"; transcript_id "MSTRG.117835.169"; exon_number "4";
chr22	StringTie	exon	42596186	42596365	1000	-	.	gene_id "MSTRG.117835"; transcript_id "MSTRG.117835.169"; exon_number "5";
chr22	StringTie	exon	42597673	42597737	1000	-	.	gene_id "MSTRG.117835"; transcript_id "MSTRG.117835.169"; exon_number "6";
chr22	StringTie	exon	42599698	42599793	1000	-	.	gene_id "MSTRG.117835"; transcript_id "MSTRG.117835.169"; exon_number "7";
chr22	StringTie	exon	42601970	42602056	1000	-	.	gene_id "MSTRG.117835"; transcript_id "MSTRG.117835.169"; exon_number "8";
chr22	StringTie	exon	42602770	42603160	1000	-	.	gene_id "MSTRG.117835"; transcript_id "MSTRG.117835.169"; exon_number "9";
chr22	StringTie	exon	42614799	42614982	1000	-	.	gene_id "MSTRG.117835"; transcript_id "MSTRG.117835.169"; exon_number "10";
chr22	StringTie	transcript	42507680	42582021	1000	-	.	gene_id "MSTRG.117835"; transcript_id "MSTRG.117835.17";
chr22	StringTie	exon	42507680	42512995	1000	-	.	gene_id "MSTRG.117835"; transcript_id "MSTRG.117835.17"; exon_number "1";
chr22	StringTie	exon	42514106	42514304	1000	-	.	gene_id "MSTRG.117835"; transcript_id "MSTRG.117835.17"; exon_number "2";
chr22	StringTie	exon	42514682	42514779	1000	-	.	gene_id "MSTRG.117835"; transcript_id "MSTRG.117835.17"; exon_number "3";
chr22	StringTie	exon	42515151	42515268	1000	-	.	gene_id "MSTRG.117835"; transcript_id "MSTRG.117835.17"; exon_number "4";
chr22	StringTie	exon	42516011	42516015	1000	-	.	gene_id "MSTRG.117835"; transcript_id "MSTRG.117835.17"; exon_number "5";
chr22	StringTie	exon	42576070	42576126	1000	-	.	gene_id "MSTRG.117835"; transcript_id "MSTRG.117835.17"; exon_number "6";
chr22	StringTie	exon	42576512	42576609	1000	-	.	gene_id "MSTRG.117835"; transcript_id "MSTRG.117835.17"; exon_number "7";
chr22	StringTie	exon	42576981	42577098	1000	-	.	gene_id "MSTRG.117835"; transcript_id "MSTRG.117835.17"; exon_number "8";
chr22	StringTie	exon	42577844	42577959	1000	-	.	gene_id "MSTRG.117835"; transcript_id "MSTRG.117835.17"; exon_number "9";
chr22	StringTie	exon	42580217	42580359	1000	-	.	gene_id "MSTRG.117835"; transcript_id "MSTRG.117835.17"; exon_number "10";
chr22	StringTie	exon	42581929	42582021	1000	-	.	gene_id "MSTRG.117835"; transcript_id "MSTRG.117835.17"; exon_number "11";
chr22	StringTie	transcript	42583720	42614958	1000	-	.	gene_id "MSTRG.117835"; transcript_id "MSTRG.117835.170";
chr22	StringTie	exon	42583720	42585732	1000	-	.	gene_id "MSTRG.117835"; transcript_id "MSTRG.117835.170"; exon_number "1";
chr22	StringTie	exon	42585778	42585968	1000	-	.	gene_id "MSTRG.117835"; transcript_id "MSTRG.117835.170"; exon_number "2";
chr22	StringTie	exon	42587506	42587572	1000	-	.	gene_id "MSTRG.117835"; transcript_id "MSTRG.117835.170"; exon_number "3";
chr22	StringTie	exon	42591955	42592084	1000	-	.	gene_id "MSTRG.117835"; transcript_id "MSTRG.117835.170"; exon_number "4";
chr22	StringTie	exon	42595537	42595614	1000	-	.	gene_id "MSTRG.117835"; transcript_id "MSTRG.117835.170"; exon_number "5";
chr22	StringTie	exon	42596186	42596365	1000	-	.	gene_id "MSTRG.117835"; transcript_id "MSTRG.117835.170"; exon_number "6";
chr22	StringTie	exon	42599698	42599793	1000	-	.	gene_id "MSTRG.117835"; transcript_id "MSTRG.117835.170"; exon_number "7";
chr22	StringTie	exon	42601970	42602056	1000	-	.	gene_id "MSTRG.117835"; transcript_id "MSTRG.117835.170"; exon_number "8";
chr22	StringTie	exon	42602770	42603160	1000	-	.	gene_id "MSTRG.117835"; transcript_id "MSTRG.117835.170"; exon_number "9";
chr22	StringTie	exon	42614799	42614958	1000	-	.	gene_id "MSTRG.117835"; transcript_id "MSTRG.117835.170"; exon_number "10";
chr22	StringTie	transcript	42583720	42614982	1000	-	.	gene_id "MSTRG.117835"; transcript_id "MSTRG.117835.171";
chr22	StringTie	exon	42583720	42585968	1000	-	.	gene_id "MSTRG.117835"; transcript_id "MSTRG.117835.171"; exon_number "1";
chr22	StringTie	exon	42587506	42587572	1000	-	.	gene_id "MSTRG.117835"; transcript_id "MSTRG.117835.171"; exon_number "2";
chr22	StringTie	exon	42591955	42592084	1000	-	.	gene_id "MSTRG.117835"; transcript_id "MSTRG.117835.171"; exon_number "3";
chr22	StringTie	exon	42595537	42595614	1000	-	.	gene_id "MSTRG.117835"; transcript_id "MSTRG.117835.171"; exon_number "4";
chr22	StringTie	exon	42596186	42596365	1000	-	.	gene_id "MSTRG.117835"; transcript_id "MSTRG.117835.171"; exon_number "5";
chr22	StringTie	exon	42597673	42597737	1000	-	.	gene_id "MSTRG.117835"; transcript_id "MSTRG.117835.171"; exon_number "6";
chr22	StringTie	exon	42599698	42599793	1000	-	.	gene_id "MSTRG.117835"; transcript_id "MSTRG.117835.171"; exon_number "7";
chr22	StringTie	exon	42601970	42602044	1000	-	.	gene_id "MSTRG.117835"; transcript_id "MSTRG.117835.171"; exon_number "8";
chr22	StringTie	exon	42602770	42603160	1000	-	.	gene_id "MSTRG.117835"; transcript_id "MSTRG.117835.171"; exon_number "9";
chr22	StringTie	exon	42614799	42614982	1000	-	.	gene_id "MSTRG.117835"; transcript_id "MSTRG.117835.171"; exon_number "10";
chr22	StringTie	transcript	42583720	42615040	1000	-	.	gene_id "MSTRG.117835"; transcript_id "MSTRG.117835.172";
chr22	StringTie	exon	42583720	42584024	1000	-	.	gene_id "MSTRG.117835"; transcript_id "MSTRG.117835.172"; exon_number "1";
chr22	StringTie	exon	42584124	42584225	1000	-	.	gene_id "MSTRG.117835"; transcript_id "MSTRG.117835.172"; exon_number "2";
chr22	StringTie	exon	42585557	42585968	1000	-	.	gene_id "MSTRG.117835"; transcript_id "MSTRG.117835.172"; exon_number "3";
chr22	StringTie	exon	42587506	42587572	1000	-	.	gene_id "MSTRG.117835"; transcript_id "MSTRG.117835.172"; exon_number "4";
chr22	StringTie	exon	42591955	42592084	1000	-	.	gene_id "MSTRG.117835"; transcript_id "MSTRG.117835.172"; exon_number "5";
chr22	StringTie	exon	42595537	42595614	1000	-	.	gene_id "MSTRG.117835"; transcript_id "MSTRG.117835.172"; exon_number "6";
chr22	StringTie	exon	42596186	42596365	1000	-	.	gene_id "MSTRG.117835"; transcript_id "MSTRG.117835.172"; exon_number "7";
chr22	StringTie	exon	42599698	42599793	1000	-	.	gene_id "MSTRG.117835"; transcript_id "MSTRG.117835.172"; exon_number "8";
chr22	StringTie	exon	42601970	42602056	1000	-	.	gene_id "MSTRG.117835"; transcript_id "MSTRG.117835.172"; exon_number "9";
chr22	StringTie	exon	42602770	42603160	1000	-	.	gene_id "MSTRG.117835"; transcript_id "MSTRG.117835.172"; exon_number "10";
chr22	StringTie	exon	42614799	42615040	1000	-	.	gene_id "MSTRG.117835"; transcript_id "MSTRG.117835.172"; exon_number "11";
chr22	StringTie	transcript	42583720	42615032	1000	-	.	gene_id "MSTRG.117835"; transcript_id "MSTRG.117835.173";
chr22	StringTie	exon	42583720	42584024	1000	-	.	gene_id "MSTRG.117835"; transcript_id "MSTRG.117835.173"; exon_number "1";
chr22	StringTie	exon	42584124	42585968	1000	-	.	gene_id "MSTRG.117835"; transcript_id "MSTRG.117835.173"; exon_number "2";
chr22	StringTie	exon	42586777	42587572	1000	-	.	gene_id "MSTRG.117835"; transcript_id "MSTRG.117835.173"; exon_number "3";
chr22	StringTie	exon	42591955	42592084	1000	-	.	gene_id "MSTRG.117835"; transcript_id "MSTRG.117835.173"; exon_number "4";
chr22	StringTie	exon	42595537	42595614	1000	-	.	gene_id "MSTRG.117835"; transcript_id "MSTRG.117835.173"; exon_number "5";
chr22	StringTie	exon	42596186	42596365	1000	-	.	gene_id "MSTRG.117835"; transcript_id "MSTRG.117835.173"; exon_number "6";
chr22	StringTie	exon	42597673	42597737	1000	-	.	gene_id "MSTRG.117835"; transcript_id "MSTRG.117835.173"; exon_number "7";
chr22	StringTie	exon	42599698	42599793	1000	-	.	gene_id "MSTRG.117835"; transcript_id "MSTRG.117835.173"; exon_number "8";
chr22	StringTie	exon	42601970	42602056	1000	-	.	gene_id "MSTRG.117835"; transcript_id "MSTRG.117835.173"; exon_number "9";
chr22	StringTie	exon	42602770	42603160	1000	-	.	gene_id "MSTRG.117835"; transcript_id "MSTRG.117835.173"; exon_number "10";
chr22	StringTie	exon	42614799	42615032	1000	-	.	gene_id "MSTRG.117835"; transcript_id "MSTRG.117835.173"; exon_number "11";
chr22	StringTie	transcript	42583720	42614933	1000	-	.	gene_id "MSTRG.117835"; transcript_id "MSTRG.117835.174";
chr22	StringTie	exon	42583720	42585965	1000	-	.	gene_id "MSTRG.117835"; transcript_id "MSTRG.117835.174"; exon_number "1";
chr22	StringTie	exon	42587505	42587572	1000	-	.	gene_id "MSTRG.117835"; transcript_id "MSTRG.117835.174"; exon_number "2";
chr22	StringTie	exon	42591955	42592084	1000	-	.	gene_id "MSTRG.117835"; transcript_id "MSTRG.117835.174"; exon_number "3";
chr22	StringTie	exon	42595537	42595614	1000	-	.	gene_id "MSTRG.117835"; transcript_id "MSTRG.117835.174"; exon_number "4";
chr22	StringTie	exon	42596186	42596365	1000	-	.	gene_id "MSTRG.117835"; transcript_id "MSTRG.117835.174"; exon_number "5";
chr22	StringTie	exon	42599698	42599793	1000	-	.	gene_id "MSTRG.117835"; transcript_id "MSTRG.117835.174"; exon_number "6";
chr22	StringTie	exon	42601970	42602056	1000	-	.	gene_id "MSTRG.117835"; transcript_id "MSTRG.117835.174"; exon_number "7";
chr22	StringTie	exon	42602770	42603160	1000	-	.	gene_id "MSTRG.117835"; transcript_id "MSTRG.117835.174"; exon_number "8";
chr22	StringTie	exon	42614799	42614933	1000	-	.	gene_id "MSTRG.117835"; transcript_id "MSTRG.117835.174"; exon_number "9";
chr22	StringTie	transcript	42583720	42614982	1000	-	.	gene_id "MSTRG.117835"; transcript_id "MSTRG.117835.175";
chr22	StringTie	exon	42583720	42584024	1000	-	.	gene_id "MSTRG.117835"; transcript_id "MSTRG.117835.175"; exon_number "1";
chr22	StringTie	exon	42584124	42585968	1000	-	.	gene_id "MSTRG.117835"; transcript_id "MSTRG.117835.175"; exon_number "2";
chr22	StringTie	exon	42587506	42587567	1000	-	.	gene_id "MSTRG.117835"; transcript_id "MSTRG.117835.175"; exon_number "3";
chr22	StringTie	exon	42591955	42592084	1000	-	.	gene_id "MSTRG.117835"; transcript_id "MSTRG.117835.175"; exon_number "4";
chr22	StringTie	exon	42595537	42595614	1000	-	.	gene_id "MSTRG.117835"; transcript_id "MSTRG.117835.175"; exon_number "5";
chr22	StringTie	exon	42596186	42596365	1000	-	.	gene_id "MSTRG.117835"; transcript_id "MSTRG.117835.175"; exon_number "6";
chr22	StringTie	exon	42597673	42597737	1000	-	.	gene_id "MSTRG.117835"; transcript_id "MSTRG.117835.175"; exon_number "7";
chr22	StringTie	exon	42599698	42599793	1000	-	.	gene_id "MSTRG.117835"; transcript_id "MSTRG.117835.175"; exon_number "8";
chr22	StringTie	exon	42601970	42602056	1000	-	.	gene_id "MSTRG.117835"; transcript_id "MSTRG.117835.175"; exon_number "9";
chr22	StringTie	exon	42602770	42603160	1000	-	.	gene_id "MSTRG.117835"; transcript_id "MSTRG.117835.175"; exon_number "10";
chr22	StringTie	exon	42614799	42614982	1000	-	.	gene_id "MSTRG.117835"; transcript_id "MSTRG.117835.175"; exon_number "11";
chr22	StringTie	transcript	42583721	42615023	1000	-	.	gene_id "MSTRG.117835"; transcript_id "MSTRG.117835.176";
chr22	StringTie	exon	42583721	42584024	1000	-	.	gene_id "MSTRG.117835"; transcript_id "MSTRG.117835.176"; exon_number "1";
chr22	StringTie	exon	42584124	42585968	1000	-	.	gene_id "MSTRG.117835"; transcript_id "MSTRG.117835.176"; exon_number "2";
chr22	StringTie	exon	42587506	42587572	1000	-	.	gene_id "MSTRG.117835"; transcript_id "MSTRG.117835.176"; exon_number "3";
chr22	StringTie	exon	42591955	42592084	1000	-	.	gene_id "MSTRG.117835"; transcript_id "MSTRG.117835.176"; exon_number "4";
chr22	StringTie	exon	42595537	42595614	1000	-	.	gene_id "MSTRG.117835"; transcript_id "MSTRG.117835.176"; exon_number "5";
chr22	StringTie	exon	42596186	42596365	1000	-	.	gene_id "MSTRG.117835"; transcript_id "MSTRG.117835.176"; exon_number "6";
chr22	StringTie	exon	42599698	42599793	1000	-	.	gene_id "MSTRG.117835"; transcript_id "MSTRG.117835.176"; exon_number "7";
chr22	StringTie	exon	42601970	42602044	1000	-	.	gene_id "MSTRG.117835"; transcript_id "MSTRG.117835.176"; exon_number "8";
chr22	StringTie	exon	42602770	42603160	1000	-	.	gene_id "MSTRG.117835"; transcript_id "MSTRG.117835.176"; exon_number "9";
chr22	StringTie	exon	42614799	42615023	1000	-	.	gene_id "MSTRG.117835"; transcript_id "MSTRG.117835.176"; exon_number "10";
chr22	StringTie	transcript	42583721	42614065	1000	-	.	gene_id "MSTRG.117835"; transcript_id "MSTRG.117835.177";
chr22	StringTie	exon	42583721	42585968	1000	-	.	gene_id "MSTRG.117835"; transcript_id "MSTRG.117835.177"; exon_number "1";
chr22	StringTie	exon	42587506	42587572	1000	-	.	gene_id "MSTRG.117835"; transcript_id "MSTRG.117835.177"; exon_number "2";
chr22	StringTie	exon	42591955	42592084	1000	-	.	gene_id "MSTRG.117835"; transcript_id "MSTRG.117835.177"; exon_number "3";
chr22	StringTie	exon	42595537	42595614	1000	-	.	gene_id "MSTRG.117835"; transcript_id "MSTRG.117835.177"; exon_number "4";
chr22	StringTie	exon	42596186	42596365	1000	-	.	gene_id "MSTRG.117835"; transcript_id "MSTRG.117835.177"; exon_number "5";
chr22	StringTie	exon	42599698	42599793	1000	-	.	gene_id "MSTRG.117835"; transcript_id "MSTRG.117835.177"; exon_number "6";
chr22	StringTie	exon	42601970	42602056	1000	-	.	gene_id "MSTRG.117835"; transcript_id "MSTRG.117835.177"; exon_number "7";
chr22	StringTie	exon	42602770	42603160	1000	-	.	gene_id "MSTRG.117835"; transcript_id "MSTRG.117835.177"; exon_number "8";
chr22	StringTie	exon	42613999	42614065	1000	-	.	gene_id "MSTRG.117835"; transcript_id "MSTRG.117835.177"; exon_number "9";
chr22	StringTie	transcript	42583721	42614917	1000	-	.	gene_id "MSTRG.117835"; transcript_id "MSTRG.117835.178";
chr22	StringTie	exon	42583721	42585247	1000	-	.	gene_id "MSTRG.117835"; transcript_id "MSTRG.117835.178"; exon_number "1";
chr22	StringTie	exon	42585317	42585968	1000	-	.	gene_id "MSTRG.117835"; transcript_id "MSTRG.117835.178"; exon_number "2";
chr22	StringTie	exon	42587506	42587572	1000	-	.	gene_id "MSTRG.117835"; transcript_id "MSTRG.117835.178"; exon_number "3";
chr22	StringTie	exon	42591955	42592084	1000	-	.	gene_id "MSTRG.117835"; transcript_id "MSTRG.117835.178"; exon_number "4";
chr22	StringTie	exon	42595537	42595614	1000	-	.	gene_id "MSTRG.117835"; transcript_id "MSTRG.117835.178"; exon_number "5";
chr22	StringTie	exon	42596186	42596365	1000	-	.	gene_id "MSTRG.117835"; transcript_id "MSTRG.117835.178"; exon_number "6";
chr22	StringTie	exon	42599698	42599793	1000	-	.	gene_id "MSTRG.117835"; transcript_id "MSTRG.117835.178"; exon_number "7";
chr22	StringTie	exon	42601970	42602056	1000	-	.	gene_id "MSTRG.117835"; transcript_id "MSTRG.117835.178"; exon_number "8";
chr22	StringTie	exon	42602770	42603160	1000	-	.	gene_id "MSTRG.117835"; transcript_id "MSTRG.117835.178"; exon_number "9";
chr22	StringTie	exon	42614799	42614917	1000	-	.	gene_id "MSTRG.117835"; transcript_id "MSTRG.117835.178"; exon_number "10";
chr22	StringTie	transcript	42583721	42615008	1000	-	.	gene_id "MSTRG.117835"; transcript_id "MSTRG.117835.179";
chr22	StringTie	exon	42583721	42584024	1000	-	.	gene_id "MSTRG.117835"; transcript_id "MSTRG.117835.179"; exon_number "1";
chr22	StringTie	exon	42584124	42585968	1000	-	.	gene_id "MSTRG.117835"; transcript_id "MSTRG.117835.179"; exon_number "2";
chr22	StringTie	exon	42587050	42587079	1000	-	.	gene_id "MSTRG.117835"; transcript_id "MSTRG.117835.179"; exon_number "3";
chr22	StringTie	exon	42587506	42587572	1000	-	.	gene_id "MSTRG.117835"; transcript_id "MSTRG.117835.179"; exon_number "4";
chr22	StringTie	exon	42591955	42592084	1000	-	.	gene_id "MSTRG.117835"; transcript_id "MSTRG.117835.179"; exon_number "5";
chr22	StringTie	exon	42595537	42595614	1000	-	.	gene_id "MSTRG.117835"; transcript_id "MSTRG.117835.179"; exon_number "6";
chr22	StringTie	exon	42596186	42596365	1000	-	.	gene_id "MSTRG.117835"; transcript_id "MSTRG.117835.179"; exon_number "7";
chr22	StringTie	exon	42597673	42597737	1000	-	.	gene_id "MSTRG.117835"; transcript_id "MSTRG.117835.179"; exon_number "8";
chr22	StringTie	exon	42599698	42599793	1000	-	.	gene_id "MSTRG.117835"; transcript_id "MSTRG.117835.179"; exon_number "9";
chr22	StringTie	exon	42601970	42602056	1000	-	.	gene_id "MSTRG.117835"; transcript_id "MSTRG.117835.179"; exon_number "10";
chr22	StringTie	exon	42602770	42603160	1000	-	.	gene_id "MSTRG.117835"; transcript_id "MSTRG.117835.179"; exon_number "11";
chr22	StringTie	exon	42614799	42615008	1000	-	.	gene_id "MSTRG.117835"; transcript_id "MSTRG.117835.179"; exon_number "12";
chr22	StringTie	transcript	42507784	42519869	1000	-	.	gene_id "MSTRG.117835"; transcript_id "MSTRG.117835.18";
chr22	StringTie	exon	42507784	42512995	1000	-	.	gene_id "MSTRG.117835"; transcript_id "MSTRG.117835.18"; exon_number "1";
chr22	StringTie	exon	42514106	42514304	1000	-	.	gene_id "MSTRG.117835"; transcript_id "MSTRG.117835.18"; exon_number "2";
chr22	StringTie	exon	42514682	42514779	1000	-	.	gene_id "MSTRG.117835"; transcript_id "MSTRG.117835.18"; exon_number "3";
chr22	StringTie	exon	42515151	42515268	1000	-	.	gene_id "MSTRG.117835"; transcript_id "MSTRG.117835.18"; exon_number "4";
chr22	StringTie	exon	42516011	42516094	1000	-	.	gene_id "MSTRG.117835"; transcript_id "MSTRG.117835.18"; exon_number "5";
chr22	StringTie	exon	42518005	42518147	1000	-	.	gene_id "MSTRG.117835"; transcript_id "MSTRG.117835.18"; exon_number "6";
chr22	StringTie	exon	42519714	42519869	1000	-	.	gene_id "MSTRG.117835"; transcript_id "MSTRG.117835.18"; exon_number "7";
chr22	StringTie	transcript	42583721	42602105	1000	-	.	gene_id "MSTRG.117835"; transcript_id "MSTRG.117835.180";
chr22	StringTie	exon	42583721	42585968	1000	-	.	gene_id "MSTRG.117835"; transcript_id "MSTRG.117835.180"; exon_number "1";
chr22	StringTie	exon	42586777	42587079	1000	-	.	gene_id "MSTRG.117835"; transcript_id "MSTRG.117835.180"; exon_number "2";
chr22	StringTie	exon	42587506	42587572	1000	-	.	gene_id "MSTRG.117835"; transcript_id "MSTRG.117835.180"; exon_number "3";
chr22	StringTie	exon	42591955	42592084	1000	-	.	gene_id "MSTRG.117835"; transcript_id "MSTRG.117835.180"; exon_number "4";
chr22	StringTie	exon	42595537	42595614	1000	-	.	gene_id "MSTRG.117835"; transcript_id "MSTRG.117835.180"; exon_number "5";
chr22	StringTie	exon	42596186	42596365	1000	-	.	gene_id "MSTRG.117835"; transcript_id "MSTRG.117835.180"; exon_number "6";
chr22	StringTie	exon	42599698	42599793	1000	-	.	gene_id "MSTRG.117835"; transcript_id "MSTRG.117835.180"; exon_number "7";
chr22	StringTie	exon	42601970	42602105	1000	-	.	gene_id "MSTRG.117835"; transcript_id "MSTRG.117835.180"; exon_number "8";
chr22	StringTie	transcript	42583721	42615186	1000	-	.	gene_id "MSTRG.117835"; transcript_id "MSTRG.117835.181";
chr22	StringTie	exon	42583721	42584024	1000	-	.	gene_id "MSTRG.117835"; transcript_id "MSTRG.117835.181"; exon_number "1";
chr22	StringTie	exon	42584124	42585968	1000	-	.	gene_id "MSTRG.117835"; transcript_id "MSTRG.117835.181"; exon_number "2";
chr22	StringTie	exon	42591955	42592084	1000	-	.	gene_id "MSTRG.117835"; transcript_id "MSTRG.117835.181"; exon_number "3";
chr22	StringTie	exon	42595537	42595614	1000	-	.	gene_id "MSTRG.117835"; transcript_id "MSTRG.117835.181"; exon_number "4";
chr22	StringTie	exon	42596186	42596365	1000	-	.	gene_id "MSTRG.117835"; transcript_id "MSTRG.117835.181"; exon_number "5";
chr22	StringTie	exon	42599698	42599793	1000	-	.	gene_id "MSTRG.117835"; transcript_id "MSTRG.117835.181"; exon_number "6";
chr22	StringTie	exon	42601970	42602056	1000	-	.	gene_id "MSTRG.117835"; transcript_id "MSTRG.117835.181"; exon_number "7";
chr22	StringTie	exon	42602770	42603160	1000	-	.	gene_id "MSTRG.117835"; transcript_id "MSTRG.117835.181"; exon_number "8";
chr22	StringTie	exon	42614799	42615186	1000	-	.	gene_id "MSTRG.117835"; transcript_id "MSTRG.117835.181"; exon_number "9";
chr22	StringTie	transcript	42583721	42614941	1000	-	.	gene_id "MSTRG.117835"; transcript_id "MSTRG.117835.182";
chr22	StringTie	exon	42583721	42585968	1000	-	.	gene_id "MSTRG.117835"; transcript_id "MSTRG.117835.182"; exon_number "1";
chr22	StringTie	exon	42591955	42592084	1000	-	.	gene_id "MSTRG.117835"; transcript_id "MSTRG.117835.182"; exon_number "2";
chr22	StringTie	exon	42595537	42595614	1000	-	.	gene_id "MSTRG.117835"; transcript_id "MSTRG.117835.182"; exon_number "3";
chr22	StringTie	exon	42596186	42596365	1000	-	.	gene_id "MSTRG.117835"; transcript_id "MSTRG.117835.182"; exon_number "4";
chr22	StringTie	exon	42597673	42597737	1000	-	.	gene_id "MSTRG.117835"; transcript_id "MSTRG.117835.182"; exon_number "5";
chr22	StringTie	exon	42599698	42599793	1000	-	.	gene_id "MSTRG.117835"; transcript_id "MSTRG.117835.182"; exon_number "6";
chr22	StringTie	exon	42601970	42602047	1000	-	.	gene_id "MSTRG.117835"; transcript_id "MSTRG.117835.182"; exon_number "7";
chr22	StringTie	exon	42602770	42603160	1000	-	.	gene_id "MSTRG.117835"; transcript_id "MSTRG.117835.182"; exon_number "8";
chr22	StringTie	exon	42614799	42614941	1000	-	.	gene_id "MSTRG.117835"; transcript_id "MSTRG.117835.182"; exon_number "9";
chr22	StringTie	transcript	42583721	42614912	1000	-	.	gene_id "MSTRG.117835"; transcript_id "MSTRG.117835.183";
chr22	StringTie	exon	42583721	42584225	1000	-	.	gene_id "MSTRG.117835"; transcript_id "MSTRG.117835.183"; exon_number "1";
chr22	StringTie	exon	42587506	42587572	1000	-	.	gene_id "MSTRG.117835"; transcript_id "MSTRG.117835.183"; exon_number "2";
chr22	StringTie	exon	42591955	42592084	1000	-	.	gene_id "MSTRG.117835"; transcript_id "MSTRG.117835.183"; exon_number "3";
chr22	StringTie	exon	42595537	42595614	1000	-	.	gene_id "MSTRG.117835"; transcript_id "MSTRG.117835.183"; exon_number "4";
chr22	StringTie	exon	42596186	42596365	1000	-	.	gene_id "MSTRG.117835"; transcript_id "MSTRG.117835.183"; exon_number "5";
chr22	StringTie	exon	42599698	42599793	1000	-	.	gene_id "MSTRG.117835"; transcript_id "MSTRG.117835.183"; exon_number "6";
chr22	StringTie	exon	42601970	42602056	1000	-	.	gene_id "MSTRG.117835"; transcript_id "MSTRG.117835.183"; exon_number "7";
chr22	StringTie	exon	42602770	42603160	1000	-	.	gene_id "MSTRG.117835"; transcript_id "MSTRG.117835.183"; exon_number "8";
chr22	StringTie	exon	42614799	42614912	1000	-	.	gene_id "MSTRG.117835"; transcript_id "MSTRG.117835.183"; exon_number "9";
chr22	StringTie	transcript	42583721	42615005	1000	-	.	gene_id "MSTRG.117835"; transcript_id "MSTRG.117835.184";
chr22	StringTie	exon	42583721	42584024	1000	-	.	gene_id "MSTRG.117835"; transcript_id "MSTRG.117835.184"; exon_number "1";
chr22	StringTie	exon	42584124	42585968	1000	-	.	gene_id "MSTRG.117835"; transcript_id "MSTRG.117835.184"; exon_number "2";
chr22	StringTie	exon	42587506	42587572	1000	-	.	gene_id "MSTRG.117835"; transcript_id "MSTRG.117835.184"; exon_number "3";
chr22	StringTie	exon	42591955	42592084	1000	-	.	gene_id "MSTRG.117835"; transcript_id "MSTRG.117835.184"; exon_number "4";
chr22	StringTie	exon	42595537	42595614	1000	-	.	gene_id "MSTRG.117835"; transcript_id "MSTRG.117835.184"; exon_number "5";
chr22	StringTie	exon	42596186	42596365	1000	-	.	gene_id "MSTRG.117835"; transcript_id "MSTRG.117835.184"; exon_number "6";
chr22	StringTie	exon	42599698	42599793	1000	-	.	gene_id "MSTRG.117835"; transcript_id "MSTRG.117835.184"; exon_number "7";
chr22	StringTie	exon	42601970	42602056	1000	-	.	gene_id "MSTRG.117835"; transcript_id "MSTRG.117835.184"; exon_number "8";
chr22	StringTie	exon	42602770	42603160	1000	-	.	gene_id "MSTRG.117835"; transcript_id "MSTRG.117835.184"; exon_number "9";
chr22	StringTie	exon	42603596	42603725	1000	-	.	gene_id "MSTRG.117835"; transcript_id "MSTRG.117835.184"; exon_number "10";
chr22	StringTie	exon	42614799	42615005	1000	-	.	gene_id "MSTRG.117835"; transcript_id "MSTRG.117835.184"; exon_number "11";
chr22	StringTie	transcript	42583721	42614961	1000	-	.	gene_id "MSTRG.117835"; transcript_id "MSTRG.117835.185";
chr22	StringTie	exon	42583721	42585196	1000	-	.	gene_id "MSTRG.117835"; transcript_id "MSTRG.117835.185"; exon_number "1";
chr22	StringTie	exon	42585219	42585968	1000	-	.	gene_id "MSTRG.117835"; transcript_id "MSTRG.117835.185"; exon_number "2";
chr22	StringTie	exon	42587506	42587572	1000	-	.	gene_id "MSTRG.117835"; transcript_id "MSTRG.117835.185"; exon_number "3";
chr22	StringTie	exon	42591955	42592084	1000	-	.	gene_id "MSTRG.117835"; transcript_id "MSTRG.117835.185"; exon_number "4";
chr22	StringTie	exon	42595537	42595614	1000	-	.	gene_id "MSTRG.117835"; transcript_id "MSTRG.117835.185"; exon_number "5";
chr22	StringTie	exon	42596186	42596365	1000	-	.	gene_id "MSTRG.117835"; transcript_id "MSTRG.117835.185"; exon_number "6";
chr22	StringTie	exon	42597673	42597737	1000	-	.	gene_id "MSTRG.117835"; transcript_id "MSTRG.117835.185"; exon_number "7";
chr22	StringTie	exon	42599698	42599793	1000	-	.	gene_id "MSTRG.117835"; transcript_id "MSTRG.117835.185"; exon_number "8";
chr22	StringTie	exon	42601970	42602056	1000	-	.	gene_id "MSTRG.117835"; transcript_id "MSTRG.117835.185"; exon_number "9";
chr22	StringTie	exon	42602770	42603160	1000	-	.	gene_id "MSTRG.117835"; transcript_id "MSTRG.117835.185"; exon_number "10";
chr22	StringTie	exon	42614799	42614961	1000	-	.	gene_id "MSTRG.117835"; transcript_id "MSTRG.117835.185"; exon_number "11";
chr22	StringTie	transcript	42583721	42614942	1000	-	.	gene_id "MSTRG.117835"; transcript_id "MSTRG.117835.186";
chr22	StringTie	exon	42583721	42584024	1000	-	.	gene_id "MSTRG.117835"; transcript_id "MSTRG.117835.186"; exon_number "1";
chr22	StringTie	exon	42584124	42586906	1000	-	.	gene_id "MSTRG.117835"; transcript_id "MSTRG.117835.186"; exon_number "2";
chr22	StringTie	exon	42587506	42587572	1000	-	.	gene_id "MSTRG.117835"; transcript_id "MSTRG.117835.186"; exon_number "3";
chr22	StringTie	exon	42591955	42592084	1000	-	.	gene_id "MSTRG.117835"; transcript_id "MSTRG.117835.186"; exon_number "4";
chr22	StringTie	exon	42595537	42595614	1000	-	.	gene_id "MSTRG.117835"; transcript_id "MSTRG.117835.186"; exon_number "5";
chr22	StringTie	exon	42596186	42596365	1000	-	.	gene_id "MSTRG.117835"; transcript_id "MSTRG.117835.186"; exon_number "6";
chr22	StringTie	exon	42597673	42597737	1000	-	.	gene_id "MSTRG.117835"; transcript_id "MSTRG.117835.186"; exon_number "7";
chr22	StringTie	exon	42599698	42599793	1000	-	.	gene_id "MSTRG.117835"; transcript_id "MSTRG.117835.186"; exon_number "8";
chr22	StringTie	exon	42601970	42602056	1000	-	.	gene_id "MSTRG.117835"; transcript_id "MSTRG.117835.186"; exon_number "9";
chr22	StringTie	exon	42602770	42603160	1000	-	.	gene_id "MSTRG.117835"; transcript_id "MSTRG.117835.186"; exon_number "10";
chr22	StringTie	exon	42614799	42614942	1000	-	.	gene_id "MSTRG.117835"; transcript_id "MSTRG.117835.186"; exon_number "11";
chr22	StringTie	transcript	42583721	42614942	1000	-	.	gene_id "MSTRG.117835"; transcript_id "MSTRG.117835.187";
chr22	StringTie	exon	42583721	42584024	1000	-	.	gene_id "MSTRG.117835"; transcript_id "MSTRG.117835.187"; exon_number "1";
chr22	StringTie	exon	42584124	42585968	1000	-	.	gene_id "MSTRG.117835"; transcript_id "MSTRG.117835.187"; exon_number "2";
chr22	StringTie	exon	42586777	42586906	1000	-	.	gene_id "MSTRG.117835"; transcript_id "MSTRG.117835.187"; exon_number "3";
chr22	StringTie	exon	42587506	42587572	1000	-	.	gene_id "MSTRG.117835"; transcript_id "MSTRG.117835.187"; exon_number "4";
chr22	StringTie	exon	42591955	42592084	1000	-	.	gene_id "MSTRG.117835"; transcript_id "MSTRG.117835.187"; exon_number "5";
chr22	StringTie	exon	42595537	42595614	1000	-	.	gene_id "MSTRG.117835"; transcript_id "MSTRG.117835.187"; exon_number "6";
chr22	StringTie	exon	42596186	42596365	1000	-	.	gene_id "MSTRG.117835"; transcript_id "MSTRG.117835.187"; exon_number "7";
chr22	StringTie	exon	42597673	42597737	1000	-	.	gene_id "MSTRG.117835"; transcript_id "MSTRG.117835.187"; exon_number "8";
chr22	StringTie	exon	42599698	42599793	1000	-	.	gene_id "MSTRG.117835"; transcript_id "MSTRG.117835.187"; exon_number "9";
chr22	StringTie	exon	42601970	42602056	1000	-	.	gene_id "MSTRG.117835"; transcript_id "MSTRG.117835.187"; exon_number "10";
chr22	StringTie	exon	42602770	42603160	1000	-	.	gene_id "MSTRG.117835"; transcript_id "MSTRG.117835.187"; exon_number "11";
chr22	StringTie	exon	42614799	42614942	1000	-	.	gene_id "MSTRG.117835"; transcript_id "MSTRG.117835.187"; exon_number "12";
chr22	StringTie	transcript	42583721	42614961	1000	-	.	gene_id "MSTRG.117835"; transcript_id "MSTRG.117835.188";
chr22	StringTie	exon	42583721	42584024	1000	-	.	gene_id "MSTRG.117835"; transcript_id "MSTRG.117835.188"; exon_number "1";
chr22	StringTie	exon	42584124	42584225	1000	-	.	gene_id "MSTRG.117835"; transcript_id "MSTRG.117835.188"; exon_number "2";
chr22	StringTie	exon	42585557	42585968	1000	-	.	gene_id "MSTRG.117835"; transcript_id "MSTRG.117835.188"; exon_number "3";
chr22	StringTie	exon	42587506	42587572	1000	-	.	gene_id "MSTRG.117835"; transcript_id "MSTRG.117835.188"; exon_number "4";
chr22	StringTie	exon	42591955	42592084	1000	-	.	gene_id "MSTRG.117835"; transcript_id "MSTRG.117835.188"; exon_number "5";
chr22	StringTie	exon	42595537	42595614	1000	-	.	gene_id "MSTRG.117835"; transcript_id "MSTRG.117835.188"; exon_number "6";
chr22	StringTie	exon	42596186	42596365	1000	-	.	gene_id "MSTRG.117835"; transcript_id "MSTRG.117835.188"; exon_number "7";
chr22	StringTie	exon	42597673	42597737	1000	-	.	gene_id "MSTRG.117835"; transcript_id "MSTRG.117835.188"; exon_number "8";
chr22	StringTie	exon	42599698	42599793	1000	-	.	gene_id "MSTRG.117835"; transcript_id "MSTRG.117835.188"; exon_number "9";
chr22	StringTie	exon	42601970	42602056	1000	-	.	gene_id "MSTRG.117835"; transcript_id "MSTRG.117835.188"; exon_number "10";
chr22	StringTie	exon	42602770	42603160	1000	-	.	gene_id "MSTRG.117835"; transcript_id "MSTRG.117835.188"; exon_number "11";
chr22	StringTie	exon	42614799	42614961	1000	-	.	gene_id "MSTRG.117835"; transcript_id "MSTRG.117835.188"; exon_number "12";
chr22	StringTie	transcript	42583721	42615764	1000	-	.	gene_id "MSTRG.117835"; transcript_id "MSTRG.117835.189";
chr22	StringTie	exon	42583721	42585968	1000	-	.	gene_id "MSTRG.117835"; transcript_id "MSTRG.117835.189"; exon_number "1";
chr22	StringTie	exon	42587506	42587567	1000	-	.	gene_id "MSTRG.117835"; transcript_id "MSTRG.117835.189"; exon_number "2";
chr22	StringTie	exon	42591955	42592084	1000	-	.	gene_id "MSTRG.117835"; transcript_id "MSTRG.117835.189"; exon_number "3";
chr22	StringTie	exon	42595537	42595614	1000	-	.	gene_id "MSTRG.117835"; transcript_id "MSTRG.117835.189"; exon_number "4";
chr22	StringTie	exon	42596186	42596365	1000	-	.	gene_id "MSTRG.117835"; transcript_id "MSTRG.117835.189"; exon_number "5";
chr22	StringTie	exon	42597673	42597737	1000	-	.	gene_id "MSTRG.117835"; transcript_id "MSTRG.117835.189"; exon_number "6";
chr22	StringTie	exon	42599698	42599793	1000	-	.	gene_id "MSTRG.117835"; transcript_id "MSTRG.117835.189"; exon_number "7";
chr22	StringTie	exon	42601970	42602056	1000	-	.	gene_id "MSTRG.117835"; transcript_id "MSTRG.117835.189"; exon_number "8";
chr22	StringTie	exon	42602770	42603160	1000	-	.	gene_id "MSTRG.117835"; transcript_id "MSTRG.117835.189"; exon_number "9";
chr22	StringTie	exon	42612542	42612658	1000	-	.	gene_id "MSTRG.117835"; transcript_id "MSTRG.117835.189"; exon_number "10";
chr22	StringTie	exon	42614799	42615040	1000	-	.	gene_id "MSTRG.117835"; transcript_id "MSTRG.117835.189"; exon_number "11";
chr22	StringTie	exon	42615650	42615764	1000	-	.	gene_id "MSTRG.117835"; transcript_id "MSTRG.117835.189"; exon_number "12";
chr22	StringTie	transcript	42507803	42582027	1000	-	.	gene_id "MSTRG.117835"; transcript_id "MSTRG.117835.19";
chr22	StringTie	exon	42507803	42512995	1000	-	.	gene_id "MSTRG.117835"; transcript_id "MSTRG.117835.19"; exon_number "1";
chr22	StringTie	exon	42514106	42514304	1000	-	.	gene_id "MSTRG.117835"; transcript_id "MSTRG.117835.19"; exon_number "2";
chr22	StringTie	exon	42514682	42514779	1000	-	.	gene_id "MSTRG.117835"; transcript_id "MSTRG.117835.19"; exon_number "3";
chr22	StringTie	exon	42515151	42515268	1000	-	.	gene_id "MSTRG.117835"; transcript_id "MSTRG.117835.19"; exon_number "4";
chr22	StringTie	exon	42516011	42516046	1000	-	.	gene_id "MSTRG.117835"; transcript_id "MSTRG.117835.19"; exon_number "5";
chr22	StringTie	exon	42576106	42576126	1000	-	.	gene_id "MSTRG.117835"; transcript_id "MSTRG.117835.19"; exon_number "6";
chr22	StringTie	exon	42576512	42576609	1000	-	.	gene_id "MSTRG.117835"; transcript_id "MSTRG.117835.19"; exon_number "7";
chr22	StringTie	exon	42576981	42577098	1000	-	.	gene_id "MSTRG.117835"; transcript_id "MSTRG.117835.19"; exon_number "8";
chr22	StringTie	exon	42577844	42577962	1000	-	.	gene_id "MSTRG.117835"; transcript_id "MSTRG.117835.19"; exon_number "9";
chr22	StringTie	exon	42580217	42580359	1000	-	.	gene_id "MSTRG.117835"; transcript_id "MSTRG.117835.19"; exon_number "10";
chr22	StringTie	exon	42581929	42582027	1000	-	.	gene_id "MSTRG.117835"; transcript_id "MSTRG.117835.19"; exon_number "11";
chr22	StringTie	transcript	42583722	42614940	1000	-	.	gene_id "MSTRG.117835"; transcript_id "MSTRG.117835.193";
chr22	StringTie	exon	42583722	42585968	1000	-	.	gene_id "MSTRG.117835"; transcript_id "MSTRG.117835.193"; exon_number "1";
chr22	StringTie	exon	42591955	42592084	1000	-	.	gene_id "MSTRG.117835"; transcript_id "MSTRG.117835.193"; exon_number "2";
chr22	StringTie	exon	42595537	42595614	1000	-	.	gene_id "MSTRG.117835"; transcript_id "MSTRG.117835.193"; exon_number "3";
chr22	StringTie	exon	42596186	42596365	1000	-	.	gene_id "MSTRG.117835"; transcript_id "MSTRG.117835.193"; exon_number "4";
chr22	StringTie	exon	42597673	42597737	1000	-	.	gene_id "MSTRG.117835"; transcript_id "MSTRG.117835.193"; exon_number "5";
chr22	StringTie	exon	42599698	42599793	1000	-	.	gene_id "MSTRG.117835"; transcript_id "MSTRG.117835.193"; exon_number "6";
chr22	StringTie	exon	42602770	42603160	1000	-	.	gene_id "MSTRG.117835"; transcript_id "MSTRG.117835.193"; exon_number "7";
chr22	StringTie	exon	42614799	42614940	1000	-	.	gene_id "MSTRG.117835"; transcript_id "MSTRG.117835.193"; exon_number "8";
chr22	StringTie	transcript	42600827	42601802	1000	-	.	gene_id "MSTRG.117835"; transcript_id "MSTRG.117835.199";
chr22	StringTie	exon	42600827	42600910	1000	-	.	gene_id "MSTRG.117835"; transcript_id "MSTRG.117835.199"; exon_number "1";
chr22	StringTie	exon	42601251	42601802	1000	-	.	gene_id "MSTRG.117835"; transcript_id "MSTRG.117835.199"; exon_number "2";
chr22	StringTie	transcript	42501783	42582023	1000	-	.	gene_id "MSTRG.117835"; transcript_id "MSTRG.117835.2";
chr22	StringTie	exon	42501783	42502489	1000	-	.	gene_id "MSTRG.117835"; transcript_id "MSTRG.117835.2"; exon_number "1";
chr22	StringTie	exon	42502852	42512995	1000	-	.	gene_id "MSTRG.117835"; transcript_id "MSTRG.117835.2"; exon_number "2";
chr22	StringTie	exon	42514106	42514304	1000	-	.	gene_id "MSTRG.117835"; transcript_id "MSTRG.117835.2"; exon_number "3";
chr22	StringTie	exon	42514682	42514779	1000	-	.	gene_id "MSTRG.117835"; transcript_id "MSTRG.117835.2"; exon_number "4";
chr22	StringTie	exon	42515151	42515268	1000	-	.	gene_id "MSTRG.117835"; transcript_id "MSTRG.117835.2"; exon_number "5";
chr22	StringTie	exon	42516011	42516136	1000	-	.	gene_id "MSTRG.117835"; transcript_id "MSTRG.117835.2"; exon_number "6";
chr22	StringTie	exon	42518005	42518147	1000	-	.	gene_id "MSTRG.117835"; transcript_id "MSTRG.117835.2"; exon_number "7";
chr22	StringTie	exon	42519714	42519720	1000	-	.	gene_id "MSTRG.117835"; transcript_id "MSTRG.117835.2"; exon_number "8";
chr22	StringTie	exon	42580268	42580359	1000	-	.	gene_id "MSTRG.117835"; transcript_id "MSTRG.117835.2"; exon_number "9";
chr22	StringTie	exon	42581929	42582023	1000	-	.	gene_id "MSTRG.117835"; transcript_id "MSTRG.117835.2"; exon_number "10";
chr22	StringTie	transcript	42507986	42582028	1000	-	.	gene_id "MSTRG.117835"; transcript_id "MSTRG.117835.20";
chr22	StringTie	exon	42507986	42512641	1000	-	.	gene_id "MSTRG.117835"; transcript_id "MSTRG.117835.20"; exon_number "1";
chr22	StringTie	exon	42512700	42512995	1000	-	.	gene_id "MSTRG.117835"; transcript_id "MSTRG.117835.20"; exon_number "2";
chr22	StringTie	exon	42514106	42514304	1000	-	.	gene_id "MSTRG.117835"; transcript_id "MSTRG.117835.20"; exon_number "3";
chr22	StringTie	exon	42514682	42514706	1000	-	.	gene_id "MSTRG.117835"; transcript_id "MSTRG.117835.20"; exon_number "4";
chr22	StringTie	exon	42576056	42576126	1000	-	.	gene_id "MSTRG.117835"; transcript_id "MSTRG.117835.20"; exon_number "5";
chr22	StringTie	exon	42576512	42576609	1000	-	.	gene_id "MSTRG.117835"; transcript_id "MSTRG.117835.20"; exon_number "6";
chr22	StringTie	exon	42576981	42577098	1000	-	.	gene_id "MSTRG.117835"; transcript_id "MSTRG.117835.20"; exon_number "7";
chr22	StringTie	exon	42577844	42577962	1000	-	.	gene_id "MSTRG.117835"; transcript_id "MSTRG.117835.20"; exon_number "8";
chr22	StringTie	exon	42578540	42579199	1000	-	.	gene_id "MSTRG.117835"; transcript_id "MSTRG.117835.20"; exon_number "9";
chr22	StringTie	exon	42580217	42580359	1000	-	.	gene_id "MSTRG.117835"; transcript_id "MSTRG.117835.20"; exon_number "10";
chr22	StringTie	exon	42581929	42582028	1000	-	.	gene_id "MSTRG.117835"; transcript_id "MSTRG.117835.20"; exon_number "11";
chr22	StringTie	transcript	42616197	42649568	1000	-	.	gene_id "MSTRG.117835"; transcript_id "MSTRG.117835.201";
chr22	StringTie	exon	42616197	42616270	1000	-	.	gene_id "MSTRG.117835"; transcript_id "MSTRG.117835.201"; exon_number "1";
chr22	StringTie	exon	42619837	42619945	1000	-	.	gene_id "MSTRG.117835"; transcript_id "MSTRG.117835.201"; exon_number "2";
chr22	StringTie	exon	42623789	42623888	1000	-	.	gene_id "MSTRG.117835"; transcript_id "MSTRG.117835.201"; exon_number "3";
chr22	StringTie	exon	42627304	42627389	1000	-	.	gene_id "MSTRG.117835"; transcript_id "MSTRG.117835.201"; exon_number "4";
chr22	StringTie	exon	42627605	42627688	1000	-	.	gene_id "MSTRG.117835"; transcript_id "MSTRG.117835.201"; exon_number "5";
chr22	StringTie	exon	42628152	42628281	1000	-	.	gene_id "MSTRG.117835"; transcript_id "MSTRG.117835.201"; exon_number "6";
chr22	StringTie	exon	42630882	42630988	1000	-	.	gene_id "MSTRG.117835"; transcript_id "MSTRG.117835.201"; exon_number "7";
chr22	StringTie	exon	42631378	42631450	1000	-	.	gene_id "MSTRG.117835"; transcript_id "MSTRG.117835.201"; exon_number "8";
chr22	StringTie	exon	42636715	42636846	1000	-	.	gene_id "MSTRG.117835"; transcript_id "MSTRG.117835.201"; exon_number "9";
chr22	StringTie	exon	42649295	42649568	1000	-	.	gene_id "MSTRG.117835"; transcript_id "MSTRG.117835.201"; exon_number "10";
chr22	StringTie	transcript	42617296	42649372	1000	-	.	gene_id "MSTRG.117835"; transcript_id "MSTRG.117835.202";
chr22	StringTie	exon	42617296	42619945	1000	-	.	gene_id "MSTRG.117835"; transcript_id "MSTRG.117835.202"; exon_number "1";
chr22	StringTie	exon	42623789	42623888	1000	-	.	gene_id "MSTRG.117835"; transcript_id "MSTRG.117835.202"; exon_number "2";
chr22	StringTie	exon	42625383	42625481	1000	-	.	gene_id "MSTRG.117835"; transcript_id "MSTRG.117835.202"; exon_number "3";
chr22	StringTie	exon	42627304	42627389	1000	-	.	gene_id "MSTRG.117835"; transcript_id "MSTRG.117835.202"; exon_number "4";
chr22	StringTie	exon	42627605	42627683	1000	-	.	gene_id "MSTRG.117835"; transcript_id "MSTRG.117835.202"; exon_number "5";
chr22	StringTie	exon	42628152	42628281	1000	-	.	gene_id "MSTRG.117835"; transcript_id "MSTRG.117835.202"; exon_number "6";
chr22	StringTie	exon	42630882	42630988	1000	-	.	gene_id "MSTRG.117835"; transcript_id "MSTRG.117835.202"; exon_number "7";
chr22	StringTie	exon	42631378	42631450	1000	-	.	gene_id "MSTRG.117835"; transcript_id "MSTRG.117835.202"; exon_number "8";
chr22	StringTie	exon	42636715	42636846	1000	-	.	gene_id "MSTRG.117835"; transcript_id "MSTRG.117835.202"; exon_number "9";
chr22	StringTie	exon	42649295	42649372	1000	-	.	gene_id "MSTRG.117835"; transcript_id "MSTRG.117835.202"; exon_number "10";
chr22	StringTie	transcript	42617671	42646960	1000	-	.	gene_id "MSTRG.117835"; transcript_id "MSTRG.117835.203";
chr22	StringTie	exon	42617671	42619319	1000	-	.	gene_id "MSTRG.117835"; transcript_id "MSTRG.117835.203"; exon_number "1";
chr22	StringTie	exon	42619367	42619945	1000	-	.	gene_id "MSTRG.117835"; transcript_id "MSTRG.117835.203"; exon_number "2";
chr22	StringTie	exon	42623789	42623888	1000	-	.	gene_id "MSTRG.117835"; transcript_id "MSTRG.117835.203"; exon_number "3";
chr22	StringTie	exon	42627304	42627389	1000	-	.	gene_id "MSTRG.117835"; transcript_id "MSTRG.117835.203"; exon_number "4";
chr22	StringTie	exon	42627605	42627688	1000	-	.	gene_id "MSTRG.117835"; transcript_id "MSTRG.117835.203"; exon_number "5";
chr22	StringTie	exon	42628152	42628281	1000	-	.	gene_id "MSTRG.117835"; transcript_id "MSTRG.117835.203"; exon_number "6";
chr22	StringTie	exon	42630882	42630988	1000	-	.	gene_id "MSTRG.117835"; transcript_id "MSTRG.117835.203"; exon_number "7";
chr22	StringTie	exon	42631378	42631450	1000	-	.	gene_id "MSTRG.117835"; transcript_id "MSTRG.117835.203"; exon_number "8";
chr22	StringTie	exon	42636715	42636846	1000	-	.	gene_id "MSTRG.117835"; transcript_id "MSTRG.117835.203"; exon_number "9";
chr22	StringTie	exon	42646641	42646701	1000	-	.	gene_id "MSTRG.117835"; transcript_id "MSTRG.117835.203"; exon_number "10";
chr22	StringTie	exon	42646886	42646960	1000	-	.	gene_id "MSTRG.117835"; transcript_id "MSTRG.117835.203"; exon_number "11";
chr22	StringTie	transcript	42617693	42649383	1000	-	.	gene_id "MSTRG.117835"; transcript_id "MSTRG.117835.204";
chr22	StringTie	exon	42617693	42619945	1000	-	.	gene_id "MSTRG.117835"; transcript_id "MSTRG.117835.204"; exon_number "1";
chr22	StringTie	exon	42623789	42623888	1000	-	.	gene_id "MSTRG.117835"; transcript_id "MSTRG.117835.204"; exon_number "2";
chr22	StringTie	exon	42625383	42625481	1000	-	.	gene_id "MSTRG.117835"; transcript_id "MSTRG.117835.204"; exon_number "3";
chr22	StringTie	exon	42627304	42627389	1000	-	.	gene_id "MSTRG.117835"; transcript_id "MSTRG.117835.204"; exon_number "4";
chr22	StringTie	exon	42627605	42627688	1000	-	.	gene_id "MSTRG.117835"; transcript_id "MSTRG.117835.204"; exon_number "5";
chr22	StringTie	exon	42628152	42628281	1000	-	.	gene_id "MSTRG.117835"; transcript_id "MSTRG.117835.204"; exon_number "6";
chr22	StringTie	exon	42630882	42630988	1000	-	.	gene_id "MSTRG.117835"; transcript_id "MSTRG.117835.204"; exon_number "7";
chr22	StringTie	exon	42631378	42631450	1000	-	.	gene_id "MSTRG.117835"; transcript_id "MSTRG.117835.204"; exon_number "8";
chr22	StringTie	exon	42636715	42636846	1000	-	.	gene_id "MSTRG.117835"; transcript_id "MSTRG.117835.204"; exon_number "9";
chr22	StringTie	exon	42649295	42649383	1000	-	.	gene_id "MSTRG.117835"; transcript_id "MSTRG.117835.204"; exon_number "10";
chr22	StringTie	transcript	42617744	42647075	1000	-	.	gene_id "MSTRG.117835"; transcript_id "MSTRG.117835.205";
chr22	StringTie	exon	42617744	42619969	1000	-	.	gene_id "MSTRG.117835"; transcript_id "MSTRG.117835.205"; exon_number "1";
chr22	StringTie	exon	42623789	42623888	1000	-	.	gene_id "MSTRG.117835"; transcript_id "MSTRG.117835.205"; exon_number "2";
chr22	StringTie	exon	42627304	42627389	1000	-	.	gene_id "MSTRG.117835"; transcript_id "MSTRG.117835.205"; exon_number "3";
chr22	StringTie	exon	42627605	42627688	1000	-	.	gene_id "MSTRG.117835"; transcript_id "MSTRG.117835.205"; exon_number "4";
chr22	StringTie	exon	42628152	42628281	1000	-	.	gene_id "MSTRG.117835"; transcript_id "MSTRG.117835.205"; exon_number "5";
chr22	StringTie	exon	42630882	42630988	1000	-	.	gene_id "MSTRG.117835"; transcript_id "MSTRG.117835.205"; exon_number "6";
chr22	StringTie	exon	42631378	42631450	1000	-	.	gene_id "MSTRG.117835"; transcript_id "MSTRG.117835.205"; exon_number "7";
chr22	StringTie	exon	42636715	42636846	1000	-	.	gene_id "MSTRG.117835"; transcript_id "MSTRG.117835.205"; exon_number "8";
chr22	StringTie	exon	42646886	42647075	1000	-	.	gene_id "MSTRG.117835"; transcript_id "MSTRG.117835.205"; exon_number "9";
chr22	StringTie	transcript	42617750	42649583	1000	-	.	gene_id "MSTRG.117835"; transcript_id "MSTRG.117835.206";
chr22	StringTie	exon	42617750	42619945	1000	-	.	gene_id "MSTRG.117835"; transcript_id "MSTRG.117835.206"; exon_number "1";
chr22	StringTie	exon	42623789	42623888	1000	-	.	gene_id "MSTRG.117835"; transcript_id "MSTRG.117835.206"; exon_number "2";
chr22	StringTie	exon	42627304	42627389	1000	-	.	gene_id "MSTRG.117835"; transcript_id "MSTRG.117835.206"; exon_number "3";
chr22	StringTie	exon	42627605	42627688	1000	-	.	gene_id "MSTRG.117835"; transcript_id "MSTRG.117835.206"; exon_number "4";
chr22	StringTie	exon	42628152	42628281	1000	-	.	gene_id "MSTRG.117835"; transcript_id "MSTRG.117835.206"; exon_number "5";
chr22	StringTie	exon	42630882	42630988	1000	-	.	gene_id "MSTRG.117835"; transcript_id "MSTRG.117835.206"; exon_number "6";
chr22	StringTie	exon	42631378	42631450	1000	-	.	gene_id "MSTRG.117835"; transcript_id "MSTRG.117835.206"; exon_number "7";
chr22	StringTie	exon	42636479	42636598	1000	-	.	gene_id "MSTRG.117835"; transcript_id "MSTRG.117835.206"; exon_number "8";
chr22	StringTie	exon	42636715	42636846	1000	-	.	gene_id "MSTRG.117835"; transcript_id "MSTRG.117835.206"; exon_number "9";
chr22	StringTie	exon	42649295	42649583	1000	-	.	gene_id "MSTRG.117835"; transcript_id "MSTRG.117835.206"; exon_number "10";
chr22	StringTie	transcript	42617790	42647353	1000	-	.	gene_id "MSTRG.117835"; transcript_id "MSTRG.117835.207";
chr22	StringTie	exon	42617790	42619945	1000	-	.	gene_id "MSTRG.117835"; transcript_id "MSTRG.117835.207"; exon_number "1";
chr22	StringTie	exon	42623789	42623888	1000	-	.	gene_id "MSTRG.117835"; transcript_id "MSTRG.117835.207"; exon_number "2";
chr22	StringTie	exon	42627304	42627389	1000	-	.	gene_id "MSTRG.117835"; transcript_id "MSTRG.117835.207"; exon_number "3";
chr22	StringTie	exon	42627605	42627688	1000	-	.	gene_id "MSTRG.117835"; transcript_id "MSTRG.117835.207"; exon_number "4";
chr22	StringTie	exon	42628152	42628281	1000	-	.	gene_id "MSTRG.117835"; transcript_id "MSTRG.117835.207"; exon_number "5";
chr22	StringTie	exon	42630882	42630988	1000	-	.	gene_id "MSTRG.117835"; transcript_id "MSTRG.117835.207"; exon_number "6";
chr22	StringTie	exon	42631378	42631450	1000	-	.	gene_id "MSTRG.117835"; transcript_id "MSTRG.117835.207"; exon_number "7";
chr22	StringTie	exon	42636715	42636846	1000	-	.	gene_id "MSTRG.117835"; transcript_id "MSTRG.117835.207"; exon_number "8";
chr22	StringTie	exon	42646886	42647353	1000	-	.	gene_id "MSTRG.117835"; transcript_id "MSTRG.117835.207"; exon_number "9";
chr22	StringTie	transcript	42617810	42646740	1000	-	.	gene_id "MSTRG.117835"; transcript_id "MSTRG.117835.208";
chr22	StringTie	exon	42617810	42619945	1000	-	.	gene_id "MSTRG.117835"; transcript_id "MSTRG.117835.208"; exon_number "1";
chr22	StringTie	exon	42623789	42623888	1000	-	.	gene_id "MSTRG.117835"; transcript_id "MSTRG.117835.208"; exon_number "2";
chr22	StringTie	exon	42625383	42625481	1000	-	.	gene_id "MSTRG.117835"; transcript_id "MSTRG.117835.208"; exon_number "3";
chr22	StringTie	exon	42627304	42627389	1000	-	.	gene_id "MSTRG.117835"; transcript_id "MSTRG.117835.208"; exon_number "4";
chr22	StringTie	exon	42627605	42627688	1000	-	.	gene_id "MSTRG.117835"; transcript_id "MSTRG.117835.208"; exon_number "5";
chr22	StringTie	exon	42628152	42628281	1000	-	.	gene_id "MSTRG.117835"; transcript_id "MSTRG.117835.208"; exon_number "6";
chr22	StringTie	exon	42630882	42630988	1000	-	.	gene_id "MSTRG.117835"; transcript_id "MSTRG.117835.208"; exon_number "7";
chr22	StringTie	exon	42631378	42631450	1000	-	.	gene_id "MSTRG.117835"; transcript_id "MSTRG.117835.208"; exon_number "8";
chr22	StringTie	exon	42636479	42636846	1000	-	.	gene_id "MSTRG.117835"; transcript_id "MSTRG.117835.208"; exon_number "9";
chr22	StringTie	exon	42646641	42646740	1000	-	.	gene_id "MSTRG.117835"; transcript_id "MSTRG.117835.208"; exon_number "10";
chr22	StringTie	transcript	42617840	42649575	1000	-	.	gene_id "MSTRG.117835"; transcript_id "MSTRG.117835.209";
chr22	StringTie	exon	42617840	42619945	1000	-	.	gene_id "MSTRG.117835"; transcript_id "MSTRG.117835.209"; exon_number "1";
chr22	StringTie	exon	42623789	42623888	1000	-	.	gene_id "MSTRG.117835"; transcript_id "MSTRG.117835.209"; exon_number "2";
chr22	StringTie	exon	42627304	42627389	1000	-	.	gene_id "MSTRG.117835"; transcript_id "MSTRG.117835.209"; exon_number "3";
chr22	StringTie	exon	42627605	42627683	1000	-	.	gene_id "MSTRG.117835"; transcript_id "MSTRG.117835.209"; exon_number "4";
chr22	StringTie	exon	42628152	42628281	1000	-	.	gene_id "MSTRG.117835"; transcript_id "MSTRG.117835.209"; exon_number "5";
chr22	StringTie	exon	42630882	42630988	1000	-	.	gene_id "MSTRG.117835"; transcript_id "MSTRG.117835.209"; exon_number "6";
chr22	StringTie	exon	42631378	42631450	1000	-	.	gene_id "MSTRG.117835"; transcript_id "MSTRG.117835.209"; exon_number "7";
chr22	StringTie	exon	42636715	42636846	1000	-	.	gene_id "MSTRG.117835"; transcript_id "MSTRG.117835.209"; exon_number "8";
chr22	StringTie	exon	42649295	42649575	1000	-	.	gene_id "MSTRG.117835"; transcript_id "MSTRG.117835.209"; exon_number "9";
chr22	StringTie	transcript	42507998	42519823	1000	-	.	gene_id "MSTRG.117835"; transcript_id "MSTRG.117835.21";
chr22	StringTie	exon	42507998	42512742	1000	-	.	gene_id "MSTRG.117835"; transcript_id "MSTRG.117835.21"; exon_number "1";
chr22	StringTie	exon	42512799	42512995	1000	-	.	gene_id "MSTRG.117835"; transcript_id "MSTRG.117835.21"; exon_number "2";
chr22	StringTie	exon	42514106	42514304	1000	-	.	gene_id "MSTRG.117835"; transcript_id "MSTRG.117835.21"; exon_number "3";
chr22	StringTie	exon	42514682	42514779	1000	-	.	gene_id "MSTRG.117835"; transcript_id "MSTRG.117835.21"; exon_number "4";
chr22	StringTie	exon	42515151	42515259	1000	-	.	gene_id "MSTRG.117835"; transcript_id "MSTRG.117835.21"; exon_number "5";
chr22	StringTie	exon	42516011	42516136	1000	-	.	gene_id "MSTRG.117835"; transcript_id "MSTRG.117835.21"; exon_number "6";
chr22	StringTie	exon	42518005	42518147	1000	-	.	gene_id "MSTRG.117835"; transcript_id "MSTRG.117835.21"; exon_number "7";
chr22	StringTie	exon	42518613	42518728	1000	-	.	gene_id "MSTRG.117835"; transcript_id "MSTRG.117835.21"; exon_number "8";
chr22	StringTie	exon	42519714	42519823	1000	-	.	gene_id "MSTRG.117835"; transcript_id "MSTRG.117835.21"; exon_number "9";
chr22	StringTie	transcript	42617840	42647534	1000	-	.	gene_id "MSTRG.117835"; transcript_id "MSTRG.117835.210";
chr22	StringTie	exon	42617840	42619945	1000	-	.	gene_id "MSTRG.117835"; transcript_id "MSTRG.117835.210"; exon_number "1";
chr22	StringTie	exon	42623789	42623888	1000	-	.	gene_id "MSTRG.117835"; transcript_id "MSTRG.117835.210"; exon_number "2";
chr22	StringTie	exon	42627304	42627389	1000	-	.	gene_id "MSTRG.117835"; transcript_id "MSTRG.117835.210"; exon_number "3";
chr22	StringTie	exon	42627605	42627688	1000	-	.	gene_id "MSTRG.117835"; transcript_id "MSTRG.117835.210"; exon_number "4";
chr22	StringTie	exon	42628152	42628281	1000	-	.	gene_id "MSTRG.117835"; transcript_id "MSTRG.117835.210"; exon_number "5";
chr22	StringTie	exon	42630882	42630988	1000	-	.	gene_id "MSTRG.117835"; transcript_id "MSTRG.117835.210"; exon_number "6";
chr22	StringTie	exon	42631378	42631450	1000	-	.	gene_id "MSTRG.117835"; transcript_id "MSTRG.117835.210"; exon_number "7";
chr22	StringTie	exon	42636715	42636846	1000	-	.	gene_id "MSTRG.117835"; transcript_id "MSTRG.117835.210"; exon_number "8";
chr22	StringTie	exon	42646641	42646706	1000	-	.	gene_id "MSTRG.117835"; transcript_id "MSTRG.117835.210"; exon_number "9";
chr22	StringTie	exon	42646886	42647534	1000	-	.	gene_id "MSTRG.117835"; transcript_id "MSTRG.117835.210"; exon_number "10";
chr22	StringTie	transcript	42617856	42649758	1000	-	.	gene_id "MSTRG.117835"; transcript_id "MSTRG.117835.212";
chr22	StringTie	exon	42617856	42619945	1000	-	.	gene_id "MSTRG.117835"; transcript_id "MSTRG.117835.212"; exon_number "1";
chr22	StringTie	exon	42623789	42623888	1000	-	.	gene_id "MSTRG.117835"; transcript_id "MSTRG.117835.212"; exon_number "2";
chr22	StringTie	exon	42627304	42627389	1000	-	.	gene_id "MSTRG.117835"; transcript_id "MSTRG.117835.212"; exon_number "3";
chr22	StringTie	exon	42627605	42627688	1000	-	.	gene_id "MSTRG.117835"; transcript_id "MSTRG.117835.212"; exon_number "4";
chr22	StringTie	exon	42630882	42630988	1000	-	.	gene_id "MSTRG.117835"; transcript_id "MSTRG.117835.212"; exon_number "5";
chr22	StringTie	exon	42631378	42631450	1000	-	.	gene_id "MSTRG.117835"; transcript_id "MSTRG.117835.212"; exon_number "6";
chr22	StringTie	exon	42636479	42636598	1000	-	.	gene_id "MSTRG.117835"; transcript_id "MSTRG.117835.212"; exon_number "7";
chr22	StringTie	exon	42636715	42636846	1000	-	.	gene_id "MSTRG.117835"; transcript_id "MSTRG.117835.212"; exon_number "8";
chr22	StringTie	exon	42649295	42649758	1000	-	.	gene_id "MSTRG.117835"; transcript_id "MSTRG.117835.212"; exon_number "9";
chr22	StringTie	transcript	42617859	42649407	1000	-	.	gene_id "MSTRG.117835"; transcript_id "MSTRG.117835.213";
chr22	StringTie	exon	42617859	42619945	1000	-	.	gene_id "MSTRG.117835"; transcript_id "MSTRG.117835.213"; exon_number "1";
chr22	StringTie	exon	42623789	42623888	1000	-	.	gene_id "MSTRG.117835"; transcript_id "MSTRG.117835.213"; exon_number "2";
chr22	StringTie	exon	42627304	42627389	1000	-	.	gene_id "MSTRG.117835"; transcript_id "MSTRG.117835.213"; exon_number "3";
chr22	StringTie	exon	42627605	42627688	1000	-	.	gene_id "MSTRG.117835"; transcript_id "MSTRG.117835.213"; exon_number "4";
chr22	StringTie	exon	42628152	42628281	1000	-	.	gene_id "MSTRG.117835"; transcript_id "MSTRG.117835.213"; exon_number "5";
chr22	StringTie	exon	42630882	42630988	1000	-	.	gene_id "MSTRG.117835"; transcript_id "MSTRG.117835.213"; exon_number "6";
chr22	StringTie	exon	42631378	42631450	1000	-	.	gene_id "MSTRG.117835"; transcript_id "MSTRG.117835.213"; exon_number "7";
chr22	StringTie	exon	42636715	42636846	1000	-	.	gene_id "MSTRG.117835"; transcript_id "MSTRG.117835.213"; exon_number "8";
chr22	StringTie	exon	42646641	42646706	1000	-	.	gene_id "MSTRG.117835"; transcript_id "MSTRG.117835.213"; exon_number "9";
chr22	StringTie	exon	42649295	42649407	1000	-	.	gene_id "MSTRG.117835"; transcript_id "MSTRG.117835.213"; exon_number "10";
chr22	StringTie	transcript	42617859	42649363	1000	-	.	gene_id "MSTRG.117835"; transcript_id "MSTRG.117835.214";
chr22	StringTie	exon	42617859	42619945	1000	-	.	gene_id "MSTRG.117835"; transcript_id "MSTRG.117835.214"; exon_number "1";
chr22	StringTie	exon	42623789	42623888	1000	-	.	gene_id "MSTRG.117835"; transcript_id "MSTRG.117835.214"; exon_number "2";
chr22	StringTie	exon	42627304	42627389	1000	-	.	gene_id "MSTRG.117835"; transcript_id "MSTRG.117835.214"; exon_number "3";
chr22	StringTie	exon	42627605	42627688	1000	-	.	gene_id "MSTRG.117835"; transcript_id "MSTRG.117835.214"; exon_number "4";
chr22	StringTie	exon	42628152	42628281	1000	-	.	gene_id "MSTRG.117835"; transcript_id "MSTRG.117835.214"; exon_number "5";
chr22	StringTie	exon	42630882	42630988	1000	-	.	gene_id "MSTRG.117835"; transcript_id "MSTRG.117835.214"; exon_number "6";
chr22	StringTie	exon	42631378	42631442	1000	-	.	gene_id "MSTRG.117835"; transcript_id "MSTRG.117835.214"; exon_number "7";
chr22	StringTie	exon	42636715	42636846	1000	-	.	gene_id "MSTRG.117835"; transcript_id "MSTRG.117835.214"; exon_number "8";
chr22	StringTie	exon	42649295	42649363	1000	-	.	gene_id "MSTRG.117835"; transcript_id "MSTRG.117835.214"; exon_number "9";
chr22	StringTie	transcript	42617859	42649378	1000	-	.	gene_id "MSTRG.117835"; transcript_id "MSTRG.117835.215";
chr22	StringTie	exon	42617859	42619945	1000	-	.	gene_id "MSTRG.117835"; transcript_id "MSTRG.117835.215"; exon_number "1";
chr22	StringTie	exon	42623415	42623661	1000	-	.	gene_id "MSTRG.117835"; transcript_id "MSTRG.117835.215"; exon_number "2";
chr22	StringTie	exon	42623789	42623888	1000	-	.	gene_id "MSTRG.117835"; transcript_id "MSTRG.117835.215"; exon_number "3";
chr22	StringTie	exon	42627304	42627369	1000	-	.	gene_id "MSTRG.117835"; transcript_id "MSTRG.117835.215"; exon_number "4";
chr22	StringTie	exon	42627605	42627688	1000	-	.	gene_id "MSTRG.117835"; transcript_id "MSTRG.117835.215"; exon_number "5";
chr22	StringTie	exon	42628152	42628281	1000	-	.	gene_id "MSTRG.117835"; transcript_id "MSTRG.117835.215"; exon_number "6";
chr22	StringTie	exon	42630882	42630988	1000	-	.	gene_id "MSTRG.117835"; transcript_id "MSTRG.117835.215"; exon_number "7";
chr22	StringTie	exon	42631378	42631450	1000	-	.	gene_id "MSTRG.117835"; transcript_id "MSTRG.117835.215"; exon_number "8";
chr22	StringTie	exon	42636715	42636846	1000	-	.	gene_id "MSTRG.117835"; transcript_id "MSTRG.117835.215"; exon_number "9";
chr22	StringTie	exon	42649295	42649378	1000	-	.	gene_id "MSTRG.117835"; transcript_id "MSTRG.117835.215"; exon_number "10";
chr22	StringTie	transcript	42617866	42649455	1000	-	.	gene_id "MSTRG.117835"; transcript_id "MSTRG.117835.216";
chr22	StringTie	exon	42617866	42619945	1000	-	.	gene_id "MSTRG.117835"; transcript_id "MSTRG.117835.216"; exon_number "1";
chr22	StringTie	exon	42623789	42623888	1000	-	.	gene_id "MSTRG.117835"; transcript_id "MSTRG.117835.216"; exon_number "2";
chr22	StringTie	exon	42627304	42627389	1000	-	.	gene_id "MSTRG.117835"; transcript_id "MSTRG.117835.216"; exon_number "3";
chr22	StringTie	exon	42627605	42627688	1000	-	.	gene_id "MSTRG.117835"; transcript_id "MSTRG.117835.216"; exon_number "4";
chr22	StringTie	exon	42630882	42630988	1000	-	.	gene_id "MSTRG.117835"; transcript_id "MSTRG.117835.216"; exon_number "5";
chr22	StringTie	exon	42631378	42631450	1000	-	.	gene_id "MSTRG.117835"; transcript_id "MSTRG.117835.216"; exon_number "6";
chr22	StringTie	exon	42636585	42636598	1000	-	.	gene_id "MSTRG.117835"; transcript_id "MSTRG.117835.216"; exon_number "7";
chr22	StringTie	exon	42636715	42636846	1000	-	.	gene_id "MSTRG.117835"; transcript_id "MSTRG.117835.216"; exon_number "8";
chr22	StringTie	exon	42649295	42649455	1000	-	.	gene_id "MSTRG.117835"; transcript_id "MSTRG.117835.216"; exon_number "9";
chr22	StringTie	transcript	42617866	42647064	1000	-	.	gene_id "MSTRG.117835"; transcript_id "MSTRG.117835.217";
chr22	StringTie	exon	42617866	42619945	1000	-	.	gene_id "MSTRG.117835"; transcript_id "MSTRG.117835.217"; exon_number "1";
chr22	StringTie	exon	42623789	42623888	1000	-	.	gene_id "MSTRG.117835"; transcript_id "MSTRG.117835.217"; exon_number "2";
chr22	StringTie	exon	42627304	42627389	1000	-	.	gene_id "MSTRG.117835"; transcript_id "MSTRG.117835.217"; exon_number "3";
chr22	StringTie	exon	42627605	42627688	1000	-	.	gene_id "MSTRG.117835"; transcript_id "MSTRG.117835.217"; exon_number "4";
chr22	StringTie	exon	42628152	42628281	1000	-	.	gene_id "MSTRG.117835"; transcript_id "MSTRG.117835.217"; exon_number "5";
chr22	StringTie	exon	42630882	42630988	1000	-	.	gene_id "MSTRG.117835"; transcript_id "MSTRG.117835.217"; exon_number "6";
chr22	StringTie	exon	42631378	42631450	1000	-	.	gene_id "MSTRG.117835"; transcript_id "MSTRG.117835.217"; exon_number "7";
chr22	StringTie	exon	42636715	42636846	1000	-	.	gene_id "MSTRG.117835"; transcript_id "MSTRG.117835.217"; exon_number "8";
chr22	StringTie	exon	42646641	42646773	1000	-	.	gene_id "MSTRG.117835"; transcript_id "MSTRG.117835.217"; exon_number "9";
chr22	StringTie	exon	42646886	42647064	1000	-	.	gene_id "MSTRG.117835"; transcript_id "MSTRG.117835.217"; exon_number "10";
chr22	StringTie	transcript	42617866	42646823	1000	-	.	gene_id "MSTRG.117835"; transcript_id "MSTRG.117835.218";
chr22	StringTie	exon	42617866	42619945	1000	-	.	gene_id "MSTRG.117835"; transcript_id "MSTRG.117835.218"; exon_number "1";
chr22	StringTie	exon	42623789	42623888	1000	-	.	gene_id "MSTRG.117835"; transcript_id "MSTRG.117835.218"; exon_number "2";
chr22	StringTie	exon	42627304	42627389	1000	-	.	gene_id "MSTRG.117835"; transcript_id "MSTRG.117835.218"; exon_number "3";
chr22	StringTie	exon	42627605	42627688	1000	-	.	gene_id "MSTRG.117835"; transcript_id "MSTRG.117835.218"; exon_number "4";
chr22	StringTie	exon	42628152	42628281	1000	-	.	gene_id "MSTRG.117835"; transcript_id "MSTRG.117835.218"; exon_number "5";
chr22	StringTie	exon	42630882	42630988	1000	-	.	gene_id "MSTRG.117835"; transcript_id "MSTRG.117835.218"; exon_number "6";
chr22	StringTie	exon	42631378	42631450	1000	-	.	gene_id "MSTRG.117835"; transcript_id "MSTRG.117835.218"; exon_number "7";
chr22	StringTie	exon	42636715	42636821	1000	-	.	gene_id "MSTRG.117835"; transcript_id "MSTRG.117835.218"; exon_number "8";
chr22	StringTie	exon	42646641	42646823	1000	-	.	gene_id "MSTRG.117835"; transcript_id "MSTRG.117835.218"; exon_number "9";
chr22	StringTie	transcript	42617872	42647346	1000	-	.	gene_id "MSTRG.117835"; transcript_id "MSTRG.117835.219";
chr22	StringTie	exon	42617872	42619945	1000	-	.	gene_id "MSTRG.117835"; transcript_id "MSTRG.117835.219"; exon_number "1";
chr22	StringTie	exon	42623789	42623888	1000	-	.	gene_id "MSTRG.117835"; transcript_id "MSTRG.117835.219"; exon_number "2";
chr22	StringTie	exon	42627304	42627389	1000	-	.	gene_id "MSTRG.117835"; transcript_id "MSTRG.117835.219"; exon_number "3";
chr22	StringTie	exon	42627605	42627683	1000	-	.	gene_id "MSTRG.117835"; transcript_id "MSTRG.117835.219"; exon_number "4";
chr22	StringTie	exon	42628152	42628281	1000	-	.	gene_id "MSTRG.117835"; transcript_id "MSTRG.117835.219"; exon_number "5";
chr22	StringTie	exon	42630882	42630988	1000	-	.	gene_id "MSTRG.117835"; transcript_id "MSTRG.117835.219"; exon_number "6";
chr22	StringTie	exon	42631378	42631450	1000	-	.	gene_id "MSTRG.117835"; transcript_id "MSTRG.117835.219"; exon_number "7";
chr22	StringTie	exon	42636479	42636846	1000	-	.	gene_id "MSTRG.117835"; transcript_id "MSTRG.117835.219"; exon_number "8";
chr22	StringTie	exon	42646886	42647346	1000	-	.	gene_id "MSTRG.117835"; transcript_id "MSTRG.117835.219"; exon_number "9";
chr22	StringTie	transcript	42508000	42519833	1000	-	.	gene_id "MSTRG.117835"; transcript_id "MSTRG.117835.22";
chr22	StringTie	exon	42508000	42512641	1000	-	.	gene_id "MSTRG.117835"; transcript_id "MSTRG.117835.22"; exon_number "1";
chr22	StringTie	exon	42512700	42512761	1000	-	.	gene_id "MSTRG.117835"; transcript_id "MSTRG.117835.22"; exon_number "2";
chr22	StringTie	exon	42512874	42512995	1000	-	.	gene_id "MSTRG.117835"; transcript_id "MSTRG.117835.22"; exon_number "3";
chr22	StringTie	exon	42514106	42514304	1000	-	.	gene_id "MSTRG.117835"; transcript_id "MSTRG.117835.22"; exon_number "4";
chr22	StringTie	exon	42514682	42514779	1000	-	.	gene_id "MSTRG.117835"; transcript_id "MSTRG.117835.22"; exon_number "5";
chr22	StringTie	exon	42515151	42515268	1000	-	.	gene_id "MSTRG.117835"; transcript_id "MSTRG.117835.22"; exon_number "6";
chr22	StringTie	exon	42516011	42516136	1000	-	.	gene_id "MSTRG.117835"; transcript_id "MSTRG.117835.22"; exon_number "7";
chr22	StringTie	exon	42518005	42518147	1000	-	.	gene_id "MSTRG.117835"; transcript_id "MSTRG.117835.22"; exon_number "8";
chr22	StringTie	exon	42519714	42519833	1000	-	.	gene_id "MSTRG.117835"; transcript_id "MSTRG.117835.22"; exon_number "9";
chr22	StringTie	transcript	42617915	42649371	1000	-	.	gene_id "MSTRG.117835"; transcript_id "MSTRG.117835.220";
chr22	StringTie	exon	42617915	42619945	1000	-	.	gene_id "MSTRG.117835"; transcript_id "MSTRG.117835.220"; exon_number "1";
chr22	StringTie	exon	42623789	42623888	1000	-	.	gene_id "MSTRG.117835"; transcript_id "MSTRG.117835.220"; exon_number "2";
chr22	StringTie	exon	42627304	42627389	1000	-	.	gene_id "MSTRG.117835"; transcript_id "MSTRG.117835.220"; exon_number "3";
chr22	StringTie	exon	42627605	42627688	1000	-	.	gene_id "MSTRG.117835"; transcript_id "MSTRG.117835.220"; exon_number "4";
chr22	StringTie	exon	42628152	42628281	1000	-	.	gene_id "MSTRG.117835"; transcript_id "MSTRG.117835.220"; exon_number "5";
chr22	StringTie	exon	42630882	42630987	1000	-	.	gene_id "MSTRG.117835"; transcript_id "MSTRG.117835.220"; exon_number "6";
chr22	StringTie	exon	42631378	42631450	1000	-	.	gene_id "MSTRG.117835"; transcript_id "MSTRG.117835.220"; exon_number "7";
chr22	StringTie	exon	42636715	42636846	1000	-	.	gene_id "MSTRG.117835"; transcript_id "MSTRG.117835.220"; exon_number "8";
chr22	StringTie	exon	42649295	42649371	1000	-	.	gene_id "MSTRG.117835"; transcript_id "MSTRG.117835.220"; exon_number "9";
chr22	StringTie	transcript	42617917	42649409	1000	-	.	gene_id "MSTRG.117835"; transcript_id "MSTRG.117835.221";
chr22	StringTie	exon	42617917	42619945	1000	-	.	gene_id "MSTRG.117835"; transcript_id "MSTRG.117835.221"; exon_number "1";
chr22	StringTie	exon	42623789	42623888	1000	-	.	gene_id "MSTRG.117835"; transcript_id "MSTRG.117835.221"; exon_number "2";
chr22	StringTie	exon	42627304	42627389	1000	-	.	gene_id "MSTRG.117835"; transcript_id "MSTRG.117835.221"; exon_number "3";
chr22	StringTie	exon	42627605	42627903	1000	-	.	gene_id "MSTRG.117835"; transcript_id "MSTRG.117835.221"; exon_number "4";
chr22	StringTie	exon	42628152	42628281	1000	-	.	gene_id "MSTRG.117835"; transcript_id "MSTRG.117835.221"; exon_number "5";
chr22	StringTie	exon	42630882	42630988	1000	-	.	gene_id "MSTRG.117835"; transcript_id "MSTRG.117835.221"; exon_number "6";
chr22	StringTie	exon	42631378	42631450	1000	-	.	gene_id "MSTRG.117835"; transcript_id "MSTRG.117835.221"; exon_number "7";
chr22	StringTie	exon	42636715	42636846	1000	-	.	gene_id "MSTRG.117835"; transcript_id "MSTRG.117835.221"; exon_number "8";
chr22	StringTie	exon	42649295	42649409	1000	-	.	gene_id "MSTRG.117835"; transcript_id "MSTRG.117835.221"; exon_number "9";
chr22	StringTie	transcript	42617921	42649661	1000	-	.	gene_id "MSTRG.117835"; transcript_id "MSTRG.117835.222";
chr22	StringTie	exon	42617921	42619945	1000	-	.	gene_id "MSTRG.117835"; transcript_id "MSTRG.117835.222"; exon_number "1";
chr22	StringTie	exon	42623789	42623888	1000	-	.	gene_id "MSTRG.117835"; transcript_id "MSTRG.117835.222"; exon_number "2";
chr22	StringTie	exon	42627304	42627389	1000	-	.	gene_id "MSTRG.117835"; transcript_id "MSTRG.117835.222"; exon_number "3";
chr22	StringTie	exon	42627605	42627688	1000	-	.	gene_id "MSTRG.117835"; transcript_id "MSTRG.117835.222"; exon_number "4";
chr22	StringTie	exon	42628152	42628281	1000	-	.	gene_id "MSTRG.117835"; transcript_id "MSTRG.117835.222"; exon_number "5";
chr22	StringTie	exon	42630882	42630988	1000	-	.	gene_id "MSTRG.117835"; transcript_id "MSTRG.117835.222"; exon_number "6";
chr22	StringTie	exon	42631378	42631450	1000	-	.	gene_id "MSTRG.117835"; transcript_id "MSTRG.117835.222"; exon_number "7";
chr22	StringTie	exon	42636585	42636598	1000	-	.	gene_id "MSTRG.117835"; transcript_id "MSTRG.117835.222"; exon_number "8";
chr22	StringTie	exon	42636715	42636846	1000	-	.	gene_id "MSTRG.117835"; transcript_id "MSTRG.117835.222"; exon_number "9";
chr22	StringTie	exon	42649295	42649661	1000	-	.	gene_id "MSTRG.117835"; transcript_id "MSTRG.117835.222"; exon_number "10";
chr22	StringTie	transcript	42617937	42649442	1000	-	.	gene_id "MSTRG.117835"; transcript_id "MSTRG.117835.223";
chr22	StringTie	exon	42617937	42619945	1000	-	.	gene_id "MSTRG.117835"; transcript_id "MSTRG.117835.223"; exon_number "1";
chr22	StringTie	exon	42623789	42623888	1000	-	.	gene_id "MSTRG.117835"; transcript_id "MSTRG.117835.223"; exon_number "2";
chr22	StringTie	exon	42627304	42627389	1000	-	.	gene_id "MSTRG.117835"; transcript_id "MSTRG.117835.223"; exon_number "3";
chr22	StringTie	exon	42627605	42627688	1000	-	.	gene_id "MSTRG.117835"; transcript_id "MSTRG.117835.223"; exon_number "4";
chr22	StringTie	exon	42628152	42628281	1000	-	.	gene_id "MSTRG.117835"; transcript_id "MSTRG.117835.223"; exon_number "5";
chr22	StringTie	exon	42630882	42630983	1000	-	.	gene_id "MSTRG.117835"; transcript_id "MSTRG.117835.223"; exon_number "6";
chr22	StringTie	exon	42631378	42631450	1000	-	.	gene_id "MSTRG.117835"; transcript_id "MSTRG.117835.223"; exon_number "7";
chr22	StringTie	exon	42636715	42636846	1000	-	.	gene_id "MSTRG.117835"; transcript_id "MSTRG.117835.223"; exon_number "8";
chr22	StringTie	exon	42649295	42649442	1000	-	.	gene_id "MSTRG.117835"; transcript_id "MSTRG.117835.223"; exon_number "9";
chr22	StringTie	transcript	42617937	42647070	1000	-	.	gene_id "MSTRG.117835"; transcript_id "MSTRG.117835.224";
chr22	StringTie	exon	42617937	42619945	1000	-	.	gene_id "MSTRG.117835"; transcript_id "MSTRG.117835.224"; exon_number "1";
chr22	StringTie	exon	42623789	42623888	1000	-	.	gene_id "MSTRG.117835"; transcript_id "MSTRG.117835.224"; exon_number "2";
chr22	StringTie	exon	42625383	42625481	1000	-	.	gene_id "MSTRG.117835"; transcript_id "MSTRG.117835.224"; exon_number "3";
chr22	StringTie	exon	42627304	42627389	1000	-	.	gene_id "MSTRG.117835"; transcript_id "MSTRG.117835.224"; exon_number "4";
chr22	StringTie	exon	42627605	42627688	1000	-	.	gene_id "MSTRG.117835"; transcript_id "MSTRG.117835.224"; exon_number "5";
chr22	StringTie	exon	42628152	42628281	1000	-	.	gene_id "MSTRG.117835"; transcript_id "MSTRG.117835.224"; exon_number "6";
chr22	StringTie	exon	42630882	42630988	1000	-	.	gene_id "MSTRG.117835"; transcript_id "MSTRG.117835.224"; exon_number "7";
chr22	StringTie	exon	42631378	42631450	1000	-	.	gene_id "MSTRG.117835"; transcript_id "MSTRG.117835.224"; exon_number "8";
chr22	StringTie	exon	42636715	42636846	1000	-	.	gene_id "MSTRG.117835"; transcript_id "MSTRG.117835.224"; exon_number "9";
chr22	StringTie	exon	42646886	42647070	1000	-	.	gene_id "MSTRG.117835"; transcript_id "MSTRG.117835.224"; exon_number "10";
chr22	StringTie	transcript	42617937	42646679	1000	-	.	gene_id "MSTRG.117835"; transcript_id "MSTRG.117835.225";
chr22	StringTie	exon	42617937	42619945	1000	-	.	gene_id "MSTRG.117835"; transcript_id "MSTRG.117835.225"; exon_number "1";
chr22	StringTie	exon	42623789	42623888	1000	-	.	gene_id "MSTRG.117835"; transcript_id "MSTRG.117835.225"; exon_number "2";
chr22	StringTie	exon	42625383	42625481	1000	-	.	gene_id "MSTRG.117835"; transcript_id "MSTRG.117835.225"; exon_number "3";
chr22	StringTie	exon	42627304	42627389	1000	-	.	gene_id "MSTRG.117835"; transcript_id "MSTRG.117835.225"; exon_number "4";
chr22	StringTie	exon	42627605	42627688	1000	-	.	gene_id "MSTRG.117835"; transcript_id "MSTRG.117835.225"; exon_number "5";
chr22	StringTie	exon	42628152	42628281	1000	-	.	gene_id "MSTRG.117835"; transcript_id "MSTRG.117835.225"; exon_number "6";
chr22	StringTie	exon	42630882	42630988	1000	-	.	gene_id "MSTRG.117835"; transcript_id "MSTRG.117835.225"; exon_number "7";
chr22	StringTie	exon	42631378	42631450	1000	-	.	gene_id "MSTRG.117835"; transcript_id "MSTRG.117835.225"; exon_number "8";
chr22	StringTie	exon	42636715	42636846	1000	-	.	gene_id "MSTRG.117835"; transcript_id "MSTRG.117835.225"; exon_number "9";
chr22	StringTie	exon	42646641	42646679	1000	-	.	gene_id "MSTRG.117835"; transcript_id "MSTRG.117835.225"; exon_number "10";
chr22	StringTie	transcript	42617939	42649442	1000	-	.	gene_id "MSTRG.117835"; transcript_id "MSTRG.117835.226";
chr22	StringTie	exon	42617939	42619945	1000	-	.	gene_id "MSTRG.117835"; transcript_id "MSTRG.117835.226"; exon_number "1";
chr22	StringTie	exon	42623789	42623887	1000	-	.	gene_id "MSTRG.117835"; transcript_id "MSTRG.117835.226"; exon_number "2";
chr22	StringTie	exon	42627305	42627389	1000	-	.	gene_id "MSTRG.117835"; transcript_id "MSTRG.117835.226"; exon_number "3";
chr22	StringTie	exon	42627605	42627688	1000	-	.	gene_id "MSTRG.117835"; transcript_id "MSTRG.117835.226"; exon_number "4";
chr22	StringTie	exon	42628152	42628281	1000	-	.	gene_id "MSTRG.117835"; transcript_id "MSTRG.117835.226"; exon_number "5";
chr22	StringTie	exon	42630882	42630988	1000	-	.	gene_id "MSTRG.117835"; transcript_id "MSTRG.117835.226"; exon_number "6";
chr22	StringTie	exon	42631378	42631450	1000	-	.	gene_id "MSTRG.117835"; transcript_id "MSTRG.117835.226"; exon_number "7";
chr22	StringTie	exon	42636715	42636846	1000	-	.	gene_id "MSTRG.117835"; transcript_id "MSTRG.117835.226"; exon_number "8";
chr22	StringTie	exon	42649295	42649442	1000	-	.	gene_id "MSTRG.117835"; transcript_id "MSTRG.117835.226"; exon_number "9";
chr22	StringTie	transcript	42617939	42649354	1000	-	.	gene_id "MSTRG.117835"; transcript_id "MSTRG.117835.227";
chr22	StringTie	exon	42617939	42619945	1000	-	.	gene_id "MSTRG.117835"; transcript_id "MSTRG.117835.227"; exon_number "1";
chr22	StringTie	exon	42623789	42623879	1000	-	.	gene_id "MSTRG.117835"; transcript_id "MSTRG.117835.227"; exon_number "2";
chr22	StringTie	exon	42627304	42627389	1000	-	.	gene_id "MSTRG.117835"; transcript_id "MSTRG.117835.227"; exon_number "3";
chr22	StringTie	exon	42627605	42627688	1000	-	.	gene_id "MSTRG.117835"; transcript_id "MSTRG.117835.227"; exon_number "4";
chr22	StringTie	exon	42628152	42628281	1000	-	.	gene_id "MSTRG.117835"; transcript_id "MSTRG.117835.227"; exon_number "5";
chr22	StringTie	exon	42630882	42630988	1000	-	.	gene_id "MSTRG.117835"; transcript_id "MSTRG.117835.227"; exon_number "6";
chr22	StringTie	exon	42631378	42631450	1000	-	.	gene_id "MSTRG.117835"; transcript_id "MSTRG.117835.227"; exon_number "7";
chr22	StringTie	exon	42636479	42636846	1000	-	.	gene_id "MSTRG.117835"; transcript_id "MSTRG.117835.227"; exon_number "8";
chr22	StringTie	exon	42649295	42649354	1000	-	.	gene_id "MSTRG.117835"; transcript_id "MSTRG.117835.227"; exon_number "9";
chr22	StringTie	transcript	42617992	42649372	1000	-	.	gene_id "MSTRG.117835"; transcript_id "MSTRG.117835.228";
chr22	StringTie	exon	42617992	42619945	1000	-	.	gene_id "MSTRG.117835"; transcript_id "MSTRG.117835.228"; exon_number "1";
chr22	StringTie	exon	42623789	42623888	1000	-	.	gene_id "MSTRG.117835"; transcript_id "MSTRG.117835.228"; exon_number "2";
chr22	StringTie	exon	42627304	42627389	1000	-	.	gene_id "MSTRG.117835"; transcript_id "MSTRG.117835.228"; exon_number "3";
chr22	StringTie	exon	42627605	42627688	1000	-	.	gene_id "MSTRG.117835"; transcript_id "MSTRG.117835.228"; exon_number "4";
chr22	StringTie	exon	42628152	42628281	1000	-	.	gene_id "MSTRG.117835"; transcript_id "MSTRG.117835.228"; exon_number "5";
chr22	StringTie	exon	42630891	42630988	1000	-	.	gene_id "MSTRG.117835"; transcript_id "MSTRG.117835.228"; exon_number "6";
chr22	StringTie	exon	42631378	42631450	1000	-	.	gene_id "MSTRG.117835"; transcript_id "MSTRG.117835.228"; exon_number "7";
chr22	StringTie	exon	42636715	42636846	1000	-	.	gene_id "MSTRG.117835"; transcript_id "MSTRG.117835.228"; exon_number "8";
chr22	StringTie	exon	42649295	42649372	1000	-	.	gene_id "MSTRG.117835"; transcript_id "MSTRG.117835.228"; exon_number "9";
chr22	StringTie	transcript	42618120	42649461	1000	-	.	gene_id "MSTRG.117835"; transcript_id "MSTRG.117835.229";
chr22	StringTie	exon	42618120	42619945	1000	-	.	gene_id "MSTRG.117835"; transcript_id "MSTRG.117835.229"; exon_number "1";
chr22	StringTie	exon	42623789	42623888	1000	-	.	gene_id "MSTRG.117835"; transcript_id "MSTRG.117835.229"; exon_number "2";
chr22	StringTie	exon	42627304	42627389	1000	-	.	gene_id "MSTRG.117835"; transcript_id "MSTRG.117835.229"; exon_number "3";
chr22	StringTie	exon	42627605	42627683	1000	-	.	gene_id "MSTRG.117835"; transcript_id "MSTRG.117835.229"; exon_number "4";
chr22	StringTie	exon	42628152	42628281	1000	-	.	gene_id "MSTRG.117835"; transcript_id "MSTRG.117835.229"; exon_number "5";
chr22	StringTie	exon	42630882	42630988	1000	-	.	gene_id "MSTRG.117835"; transcript_id "MSTRG.117835.229"; exon_number "6";
chr22	StringTie	exon	42631378	42631450	1000	-	.	gene_id "MSTRG.117835"; transcript_id "MSTRG.117835.229"; exon_number "7";
chr22	StringTie	exon	42636479	42636598	1000	-	.	gene_id "MSTRG.117835"; transcript_id "MSTRG.117835.229"; exon_number "8";
chr22	StringTie	exon	42636715	42636846	1000	-	.	gene_id "MSTRG.117835"; transcript_id "MSTRG.117835.229"; exon_number "9";
chr22	StringTie	exon	42649295	42649461	1000	-	.	gene_id "MSTRG.117835"; transcript_id "MSTRG.117835.229"; exon_number "10";
chr22	StringTie	transcript	42508032	42582024	1000	-	.	gene_id "MSTRG.117835"; transcript_id "MSTRG.117835.23";
chr22	StringTie	exon	42508032	42512995	1000	-	.	gene_id "MSTRG.117835"; transcript_id "MSTRG.117835.23"; exon_number "1";
chr22	StringTie	exon	42514106	42514304	1000	-	.	gene_id "MSTRG.117835"; transcript_id "MSTRG.117835.23"; exon_number "2";
chr22	StringTie	exon	42514682	42514779	1000	-	.	gene_id "MSTRG.117835"; transcript_id "MSTRG.117835.23"; exon_number "3";
chr22	StringTie	exon	42515151	42515268	1000	-	.	gene_id "MSTRG.117835"; transcript_id "MSTRG.117835.23"; exon_number "4";
chr22	StringTie	exon	42516011	42516296	1000	-	.	gene_id "MSTRG.117835"; transcript_id "MSTRG.117835.23"; exon_number "5";
chr22	StringTie	exon	42518005	42518147	1000	-	.	gene_id "MSTRG.117835"; transcript_id "MSTRG.117835.23"; exon_number "6";
chr22	StringTie	exon	42519714	42519742	1000	-	.	gene_id "MSTRG.117835"; transcript_id "MSTRG.117835.23"; exon_number "7";
chr22	StringTie	exon	42576104	42576126	1000	-	.	gene_id "MSTRG.117835"; transcript_id "MSTRG.117835.23"; exon_number "8";
chr22	StringTie	exon	42576512	42576609	1000	-	.	gene_id "MSTRG.117835"; transcript_id "MSTRG.117835.23"; exon_number "9";
chr22	StringTie	exon	42576981	42577098	1000	-	.	gene_id "MSTRG.117835"; transcript_id "MSTRG.117835.23"; exon_number "10";
chr22	StringTie	exon	42577844	42577962	1000	-	.	gene_id "MSTRG.117835"; transcript_id "MSTRG.117835.23"; exon_number "11";
chr22	StringTie	exon	42580217	42580359	1000	-	.	gene_id "MSTRG.117835"; transcript_id "MSTRG.117835.23"; exon_number "12";
chr22	StringTie	exon	42581929	42582024	1000	-	.	gene_id "MSTRG.117835"; transcript_id "MSTRG.117835.23"; exon_number "13";
chr22	StringTie	transcript	42618323	42649445	1000	-	.	gene_id "MSTRG.117835"; transcript_id "MSTRG.117835.230";
chr22	StringTie	exon	42618323	42619166	1000	-	.	gene_id "MSTRG.117835"; transcript_id "MSTRG.117835.230"; exon_number "1";
chr22	StringTie	exon	42619314	42619945	1000	-	.	gene_id "MSTRG.117835"; transcript_id "MSTRG.117835.230"; exon_number "2";
chr22	StringTie	exon	42623789	42623888	1000	-	.	gene_id "MSTRG.117835"; transcript_id "MSTRG.117835.230"; exon_number "3";
chr22	StringTie	exon	42627304	42627389	1000	-	.	gene_id "MSTRG.117835"; transcript_id "MSTRG.117835.230"; exon_number "4";
chr22	StringTie	exon	42627605	42627688	1000	-	.	gene_id "MSTRG.117835"; transcript_id "MSTRG.117835.230"; exon_number "5";
chr22	StringTie	exon	42628152	42628281	1000	-	.	gene_id "MSTRG.117835"; transcript_id "MSTRG.117835.230"; exon_number "6";
chr22	StringTie	exon	42630882	42630988	1000	-	.	gene_id "MSTRG.117835"; transcript_id "MSTRG.117835.230"; exon_number "7";
chr22	StringTie	exon	42631378	42631450	1000	-	.	gene_id "MSTRG.117835"; transcript_id "MSTRG.117835.230"; exon_number "8";
chr22	StringTie	exon	42636715	42636846	1000	-	.	gene_id "MSTRG.117835"; transcript_id "MSTRG.117835.230"; exon_number "9";
chr22	StringTie	exon	42649295	42649445	1000	-	.	gene_id "MSTRG.117835"; transcript_id "MSTRG.117835.230"; exon_number "10";
chr22	StringTie	transcript	42618718	42649403	1000	-	.	gene_id "MSTRG.117835"; transcript_id "MSTRG.117835.231";
chr22	StringTie	exon	42618718	42619319	1000	-	.	gene_id "MSTRG.117835"; transcript_id "MSTRG.117835.231"; exon_number "1";
chr22	StringTie	exon	42619389	42619945	1000	-	.	gene_id "MSTRG.117835"; transcript_id "MSTRG.117835.231"; exon_number "2";
chr22	StringTie	exon	42623789	42623888	1000	-	.	gene_id "MSTRG.117835"; transcript_id "MSTRG.117835.231"; exon_number "3";
chr22	StringTie	exon	42627304	42627389	1000	-	.	gene_id "MSTRG.117835"; transcript_id "MSTRG.117835.231"; exon_number "4";
chr22	StringTie	exon	42627605	42627688	1000	-	.	gene_id "MSTRG.117835"; transcript_id "MSTRG.117835.231"; exon_number "5";
chr22	StringTie	exon	42630882	42630988	1000	-	.	gene_id "MSTRG.117835"; transcript_id "MSTRG.117835.231"; exon_number "6";
chr22	StringTie	exon	42631378	42631450	1000	-	.	gene_id "MSTRG.117835"; transcript_id "MSTRG.117835.231"; exon_number "7";
chr22	StringTie	exon	42636715	42636846	1000	-	.	gene_id "MSTRG.117835"; transcript_id "MSTRG.117835.231"; exon_number "8";
chr22	StringTie	exon	42649295	42649403	1000	-	.	gene_id "MSTRG.117835"; transcript_id "MSTRG.117835.231"; exon_number "9";
chr22	StringTie	transcript	42618729	42649402	1000	-	.	gene_id "MSTRG.117835"; transcript_id "MSTRG.117835.232";
chr22	StringTie	exon	42618729	42619945	1000	-	.	gene_id "MSTRG.117835"; transcript_id "MSTRG.117835.232"; exon_number "1";
chr22	StringTie	exon	42623789	42623888	1000	-	.	gene_id "MSTRG.117835"; transcript_id "MSTRG.117835.232"; exon_number "2";
chr22	StringTie	exon	42627304	42627389	1000	-	.	gene_id "MSTRG.117835"; transcript_id "MSTRG.117835.232"; exon_number "3";
chr22	StringTie	exon	42627605	42627688	1000	-	.	gene_id "MSTRG.117835"; transcript_id "MSTRG.117835.232"; exon_number "4";
chr22	StringTie	exon	42628152	42628281	1000	-	.	gene_id "MSTRG.117835"; transcript_id "MSTRG.117835.232"; exon_number "5";
chr22	StringTie	exon	42630882	42630988	1000	-	.	gene_id "MSTRG.117835"; transcript_id "MSTRG.117835.232"; exon_number "6";
chr22	StringTie	exon	42631378	42631450	1000	-	.	gene_id "MSTRG.117835"; transcript_id "MSTRG.117835.232"; exon_number "7";
chr22	StringTie	exon	42636715	42636798	1000	-	.	gene_id "MSTRG.117835"; transcript_id "MSTRG.117835.232"; exon_number "8";
chr22	StringTie	exon	42636829	42636846	1000	-	.	gene_id "MSTRG.117835"; transcript_id "MSTRG.117835.232"; exon_number "9";
chr22	StringTie	exon	42649295	42649402	1000	-	.	gene_id "MSTRG.117835"; transcript_id "MSTRG.117835.232"; exon_number "10";
chr22	StringTie	transcript	42618736	42644709	1000	-	.	gene_id "MSTRG.117835"; transcript_id "MSTRG.117835.233";
chr22	StringTie	exon	42618736	42619945	1000	-	.	gene_id "MSTRG.117835"; transcript_id "MSTRG.117835.233"; exon_number "1";
chr22	StringTie	exon	42623789	42623888	1000	-	.	gene_id "MSTRG.117835"; transcript_id "MSTRG.117835.233"; exon_number "2";
chr22	StringTie	exon	42627304	42627389	1000	-	.	gene_id "MSTRG.117835"; transcript_id "MSTRG.117835.233"; exon_number "3";
chr22	StringTie	exon	42627605	42627688	1000	-	.	gene_id "MSTRG.117835"; transcript_id "MSTRG.117835.233"; exon_number "4";
chr22	StringTie	exon	42628152	42628281	1000	-	.	gene_id "MSTRG.117835"; transcript_id "MSTRG.117835.233"; exon_number "5";
chr22	StringTie	exon	42630882	42630988	1000	-	.	gene_id "MSTRG.117835"; transcript_id "MSTRG.117835.233"; exon_number "6";
chr22	StringTie	exon	42631378	42631450	1000	-	.	gene_id "MSTRG.117835"; transcript_id "MSTRG.117835.233"; exon_number "7";
chr22	StringTie	exon	42636479	42636598	1000	-	.	gene_id "MSTRG.117835"; transcript_id "MSTRG.117835.233"; exon_number "8";
chr22	StringTie	exon	42636715	42636846	1000	-	.	gene_id "MSTRG.117835"; transcript_id "MSTRG.117835.233"; exon_number "9";
chr22	StringTie	exon	42644390	42644709	1000	-	.	gene_id "MSTRG.117835"; transcript_id "MSTRG.117835.233"; exon_number "10";
chr22	StringTie	transcript	42618744	42644665	1000	-	.	gene_id "MSTRG.117835"; transcript_id "MSTRG.117835.234";
chr22	StringTie	exon	42618744	42619945	1000	-	.	gene_id "MSTRG.117835"; transcript_id "MSTRG.117835.234"; exon_number "1";
chr22	StringTie	exon	42623789	42623888	1000	-	.	gene_id "MSTRG.117835"; transcript_id "MSTRG.117835.234"; exon_number "2";
chr22	StringTie	exon	42625383	42625481	1000	-	.	gene_id "MSTRG.117835"; transcript_id "MSTRG.117835.234"; exon_number "3";
chr22	StringTie	exon	42627304	42627389	1000	-	.	gene_id "MSTRG.117835"; transcript_id "MSTRG.117835.234"; exon_number "4";
chr22	StringTie	exon	42627605	42627688	1000	-	.	gene_id "MSTRG.117835"; transcript_id "MSTRG.117835.234"; exon_number "5";
chr22	StringTie	exon	42628152	42628281	1000	-	.	gene_id "MSTRG.117835"; transcript_id "MSTRG.117835.234"; exon_number "6";
chr22	StringTie	exon	42630882	42630988	1000	-	.	gene_id "MSTRG.117835"; transcript_id "MSTRG.117835.234"; exon_number "7";
chr22	StringTie	exon	42631378	42631450	1000	-	.	gene_id "MSTRG.117835"; transcript_id "MSTRG.117835.234"; exon_number "8";
chr22	StringTie	exon	42636479	42636598	1000	-	.	gene_id "MSTRG.117835"; transcript_id "MSTRG.117835.234"; exon_number "9";
chr22	StringTie	exon	42636715	42636846	1000	-	.	gene_id "MSTRG.117835"; transcript_id "MSTRG.117835.234"; exon_number "10";
chr22	StringTie	exon	42644390	42644665	1000	-	.	gene_id "MSTRG.117835"; transcript_id "MSTRG.117835.234"; exon_number "11";
chr22	StringTie	transcript	42618749	42646980	1000	-	.	gene_id "MSTRG.117835"; transcript_id "MSTRG.117835.235";
chr22	StringTie	exon	42618749	42619945	1000	-	.	gene_id "MSTRG.117835"; transcript_id "MSTRG.117835.235"; exon_number "1";
chr22	StringTie	exon	42623789	42623888	1000	-	.	gene_id "MSTRG.117835"; transcript_id "MSTRG.117835.235"; exon_number "2";
chr22	StringTie	exon	42627304	42627389	1000	-	.	gene_id "MSTRG.117835"; transcript_id "MSTRG.117835.235"; exon_number "3";
chr22	StringTie	exon	42627605	42627688	1000	-	.	gene_id "MSTRG.117835"; transcript_id "MSTRG.117835.235"; exon_number "4";
chr22	StringTie	exon	42628152	42628281	1000	-	.	gene_id "MSTRG.117835"; transcript_id "MSTRG.117835.235"; exon_number "5";
chr22	StringTie	exon	42630882	42630988	1000	-	.	gene_id "MSTRG.117835"; transcript_id "MSTRG.117835.235"; exon_number "6";
chr22	StringTie	exon	42631378	42631450	1000	-	.	gene_id "MSTRG.117835"; transcript_id "MSTRG.117835.235"; exon_number "7";
chr22	StringTie	exon	42636479	42636846	1000	-	.	gene_id "MSTRG.117835"; transcript_id "MSTRG.117835.235"; exon_number "8";
chr22	StringTie	exon	42646886	42646980	1000	-	.	gene_id "MSTRG.117835"; transcript_id "MSTRG.117835.235"; exon_number "9";
chr22	StringTie	transcript	42618750	42646900	1000	-	.	gene_id "MSTRG.117835"; transcript_id "MSTRG.117835.236";
chr22	StringTie	exon	42618750	42619166	1000	-	.	gene_id "MSTRG.117835"; transcript_id "MSTRG.117835.236"; exon_number "1";
chr22	StringTie	exon	42619314	42619945	1000	-	.	gene_id "MSTRG.117835"; transcript_id "MSTRG.117835.236"; exon_number "2";
chr22	StringTie	exon	42623789	42623888	1000	-	.	gene_id "MSTRG.117835"; transcript_id "MSTRG.117835.236"; exon_number "3";
chr22	StringTie	exon	42627304	42627389	1000	-	.	gene_id "MSTRG.117835"; transcript_id "MSTRG.117835.236"; exon_number "4";
chr22	StringTie	exon	42627605	42627688	1000	-	.	gene_id "MSTRG.117835"; transcript_id "MSTRG.117835.236"; exon_number "5";
chr22	StringTie	exon	42628152	42628281	1000	-	.	gene_id "MSTRG.117835"; transcript_id "MSTRG.117835.236"; exon_number "6";
chr22	StringTie	exon	42630882	42630988	1000	-	.	gene_id "MSTRG.117835"; transcript_id "MSTRG.117835.236"; exon_number "7";
chr22	StringTie	exon	42631378	42631450	1000	-	.	gene_id "MSTRG.117835"; transcript_id "MSTRG.117835.236"; exon_number "8";
chr22	StringTie	exon	42636715	42636846	1000	-	.	gene_id "MSTRG.117835"; transcript_id "MSTRG.117835.236"; exon_number "9";
chr22	StringTie	exon	42646886	42646900	1000	-	.	gene_id "MSTRG.117835"; transcript_id "MSTRG.117835.236"; exon_number "10";
chr22	StringTie	transcript	42618751	42646740	1000	-	.	gene_id "MSTRG.117835"; transcript_id "MSTRG.117835.237";
chr22	StringTie	exon	42618751	42619945	1000	-	.	gene_id "MSTRG.117835"; transcript_id "MSTRG.117835.237"; exon_number "1";
chr22	StringTie	exon	42623789	42623888	1000	-	.	gene_id "MSTRG.117835"; transcript_id "MSTRG.117835.237"; exon_number "2";
chr22	StringTie	exon	42627304	42627389	1000	-	.	gene_id "MSTRG.117835"; transcript_id "MSTRG.117835.237"; exon_number "3";
chr22	StringTie	exon	42627605	42627688	1000	-	.	gene_id "MSTRG.117835"; transcript_id "MSTRG.117835.237"; exon_number "4";
chr22	StringTie	exon	42628152	42628281	1000	-	.	gene_id "MSTRG.117835"; transcript_id "MSTRG.117835.237"; exon_number "5";
chr22	StringTie	exon	42630882	42630988	1000	-	.	gene_id "MSTRG.117835"; transcript_id "MSTRG.117835.237"; exon_number "6";
chr22	StringTie	exon	42631378	42631450	1000	-	.	gene_id "MSTRG.117835"; transcript_id "MSTRG.117835.237"; exon_number "7";
chr22	StringTie	exon	42636479	42636846	1000	-	.	gene_id "MSTRG.117835"; transcript_id "MSTRG.117835.237"; exon_number "8";
chr22	StringTie	exon	42646641	42646740	1000	-	.	gene_id "MSTRG.117835"; transcript_id "MSTRG.117835.237"; exon_number "9";
chr22	StringTie	transcript	42618753	42666161	1000	-	.	gene_id "MSTRG.117835"; transcript_id "MSTRG.117835.238";
chr22	StringTie	exon	42618753	42619945	1000	-	.	gene_id "MSTRG.117835"; transcript_id "MSTRG.117835.238"; exon_number "1";
chr22	StringTie	exon	42623789	42623888	1000	-	.	gene_id "MSTRG.117835"; transcript_id "MSTRG.117835.238"; exon_number "2";
chr22	StringTie	exon	42627304	42627389	1000	-	.	gene_id "MSTRG.117835"; transcript_id "MSTRG.117835.238"; exon_number "3";
chr22	StringTie	exon	42627605	42627688	1000	-	.	gene_id "MSTRG.117835"; transcript_id "MSTRG.117835.238"; exon_number "4";
chr22	StringTie	exon	42628152	42628281	1000	-	.	gene_id "MSTRG.117835"; transcript_id "MSTRG.117835.238"; exon_number "5";
chr22	StringTie	exon	42630882	42630988	1000	-	.	gene_id "MSTRG.117835"; transcript_id "MSTRG.117835.238"; exon_number "6";
chr22	StringTie	exon	42631378	42631450	1000	-	.	gene_id "MSTRG.117835"; transcript_id "MSTRG.117835.238"; exon_number "7";
chr22	StringTie	exon	42636715	42636846	1000	-	.	gene_id "MSTRG.117835"; transcript_id "MSTRG.117835.238"; exon_number "8";
chr22	StringTie	exon	42662676	42666161	1000	-	.	gene_id "MSTRG.117835"; transcript_id "MSTRG.117835.238"; exon_number "9";
chr22	StringTie	transcript	42618753	42649513	1000	-	.	gene_id "MSTRG.117835"; transcript_id "MSTRG.117835.239";
chr22	StringTie	exon	42618753	42619945	1000	-	.	gene_id "MSTRG.117835"; transcript_id "MSTRG.117835.239"; exon_number "1";
chr22	StringTie	exon	42623789	42623888	1000	-	.	gene_id "MSTRG.117835"; transcript_id "MSTRG.117835.239"; exon_number "2";
chr22	StringTie	exon	42625383	42625481	1000	-	.	gene_id "MSTRG.117835"; transcript_id "MSTRG.117835.239"; exon_number "3";
chr22	StringTie	exon	42627304	42627389	1000	-	.	gene_id "MSTRG.117835"; transcript_id "MSTRG.117835.239"; exon_number "4";
chr22	StringTie	exon	42627605	42627688	1000	-	.	gene_id "MSTRG.117835"; transcript_id "MSTRG.117835.239"; exon_number "5";
chr22	StringTie	exon	42628152	42628281	1000	-	.	gene_id "MSTRG.117835"; transcript_id "MSTRG.117835.239"; exon_number "6";
chr22	StringTie	exon	42630882	42630988	1000	-	.	gene_id "MSTRG.117835"; transcript_id "MSTRG.117835.239"; exon_number "7";
chr22	StringTie	exon	42631378	42631450	1000	-	.	gene_id "MSTRG.117835"; transcript_id "MSTRG.117835.239"; exon_number "8";
chr22	StringTie	exon	42636479	42636598	1000	-	.	gene_id "MSTRG.117835"; transcript_id "MSTRG.117835.239"; exon_number "9";
chr22	StringTie	exon	42636715	42636846	1000	-	.	gene_id "MSTRG.117835"; transcript_id "MSTRG.117835.239"; exon_number "10";
chr22	StringTie	exon	42649295	42649513	1000	-	.	gene_id "MSTRG.117835"; transcript_id "MSTRG.117835.239"; exon_number "11";
chr22	StringTie	transcript	42508039	42519832	1000	-	.	gene_id "MSTRG.117835"; transcript_id "MSTRG.117835.24";
chr22	StringTie	exon	42508039	42512995	1000	-	.	gene_id "MSTRG.117835"; transcript_id "MSTRG.117835.24"; exon_number "1";
chr22	StringTie	exon	42514106	42514304	1000	-	.	gene_id "MSTRG.117835"; transcript_id "MSTRG.117835.24"; exon_number "2";
chr22	StringTie	exon	42514682	42514779	1000	-	.	gene_id "MSTRG.117835"; transcript_id "MSTRG.117835.24"; exon_number "3";
chr22	StringTie	exon	42515151	42515268	1000	-	.	gene_id "MSTRG.117835"; transcript_id "MSTRG.117835.24"; exon_number "4";
chr22	StringTie	exon	42516011	42516136	1000	-	.	gene_id "MSTRG.117835"; transcript_id "MSTRG.117835.24"; exon_number "5";
chr22	StringTie	exon	42518005	42518147	1000	-	.	gene_id "MSTRG.117835"; transcript_id "MSTRG.117835.24"; exon_number "6";
chr22	StringTie	exon	42518613	42518868	1000	-	.	gene_id "MSTRG.117835"; transcript_id "MSTRG.117835.24"; exon_number "7";
chr22	StringTie	exon	42519714	42519832	1000	-	.	gene_id "MSTRG.117835"; transcript_id "MSTRG.117835.24"; exon_number "8";
chr22	StringTie	transcript	42618754	42649412	1000	-	.	gene_id "MSTRG.117835"; transcript_id "MSTRG.117835.240";
chr22	StringTie	exon	42618754	42619670	1000	-	.	gene_id "MSTRG.117835"; transcript_id "MSTRG.117835.240"; exon_number "1";
chr22	StringTie	exon	42623789	42623888	1000	-	.	gene_id "MSTRG.117835"; transcript_id "MSTRG.117835.240"; exon_number "2";
chr22	StringTie	exon	42627304	42627389	1000	-	.	gene_id "MSTRG.117835"; transcript_id "MSTRG.117835.240"; exon_number "3";
chr22	StringTie	exon	42627605	42627688	1000	-	.	gene_id "MSTRG.117835"; transcript_id "MSTRG.117835.240"; exon_number "4";
chr22	StringTie	exon	42628152	42628281	1000	-	.	gene_id "MSTRG.117835"; transcript_id "MSTRG.117835.240"; exon_number "5";
chr22	StringTie	exon	42630882	42630988	1000	-	.	gene_id "MSTRG.117835"; transcript_id "MSTRG.117835.240"; exon_number "6";
chr22	StringTie	exon	42631378	42631450	1000	-	.	gene_id "MSTRG.117835"; transcript_id "MSTRG.117835.240"; exon_number "7";
chr22	StringTie	exon	42636715	42636846	1000	-	.	gene_id "MSTRG.117835"; transcript_id "MSTRG.117835.240"; exon_number "8";
chr22	StringTie	exon	42649295	42649412	1000	-	.	gene_id "MSTRG.117835"; transcript_id "MSTRG.117835.240"; exon_number "9";
chr22	StringTie	transcript	42618754	42646997	1000	-	.	gene_id "MSTRG.117835"; transcript_id "MSTRG.117835.241";
chr22	StringTie	exon	42618754	42619945	1000	-	.	gene_id "MSTRG.117835"; transcript_id "MSTRG.117835.241"; exon_number "1";
chr22	StringTie	exon	42623789	42623888	1000	-	.	gene_id "MSTRG.117835"; transcript_id "MSTRG.117835.241"; exon_number "2";
chr22	StringTie	exon	42627304	42627389	1000	-	.	gene_id "MSTRG.117835"; transcript_id "MSTRG.117835.241"; exon_number "3";
chr22	StringTie	exon	42627605	42627688	1000	-	.	gene_id "MSTRG.117835"; transcript_id "MSTRG.117835.241"; exon_number "4";
chr22	StringTie	exon	42628152	42628281	1000	-	.	gene_id "MSTRG.117835"; transcript_id "MSTRG.117835.241"; exon_number "5";
chr22	StringTie	exon	42630882	42630988	1000	-	.	gene_id "MSTRG.117835"; transcript_id "MSTRG.117835.241"; exon_number "6";
chr22	StringTie	exon	42631378	42631450	1000	-	.	gene_id "MSTRG.117835"; transcript_id "MSTRG.117835.241"; exon_number "7";
chr22	StringTie	exon	42636585	42636846	1000	-	.	gene_id "MSTRG.117835"; transcript_id "MSTRG.117835.241"; exon_number "8";
chr22	StringTie	exon	42646886	42646997	1000	-	.	gene_id "MSTRG.117835"; transcript_id "MSTRG.117835.241"; exon_number "9";
chr22	StringTie	transcript	42618755	42649575	1000	-	.	gene_id "MSTRG.117835"; transcript_id "MSTRG.117835.242";
chr22	StringTie	exon	42618755	42619945	1000	-	.	gene_id "MSTRG.117835"; transcript_id "MSTRG.117835.242"; exon_number "1";
chr22	StringTie	exon	42623789	42623888	1000	-	.	gene_id "MSTRG.117835"; transcript_id "MSTRG.117835.242"; exon_number "2";
chr22	StringTie	exon	42627304	42627389	1000	-	.	gene_id "MSTRG.117835"; transcript_id "MSTRG.117835.242"; exon_number "3";
chr22	StringTie	exon	42627605	42627688	1000	-	.	gene_id "MSTRG.117835"; transcript_id "MSTRG.117835.242"; exon_number "4";
chr22	StringTie	exon	42628152	42628281	1000	-	.	gene_id "MSTRG.117835"; transcript_id "MSTRG.117835.242"; exon_number "5";
chr22	StringTie	exon	42630882	42630988	1000	-	.	gene_id "MSTRG.117835"; transcript_id "MSTRG.117835.242"; exon_number "6";
chr22	StringTie	exon	42631378	42631450	1000	-	.	gene_id "MSTRG.117835"; transcript_id "MSTRG.117835.242"; exon_number "7";
chr22	StringTie	exon	42633438	42633482	1000	-	.	gene_id "MSTRG.117835"; transcript_id "MSTRG.117835.242"; exon_number "8";
chr22	StringTie	exon	42636715	42636846	1000	-	.	gene_id "MSTRG.117835"; transcript_id "MSTRG.117835.242"; exon_number "9";
chr22	StringTie	exon	42649295	42649575	1000	-	.	gene_id "MSTRG.117835"; transcript_id "MSTRG.117835.242"; exon_number "10";
chr22	StringTie	transcript	42618756	42644612	1000	-	.	gene_id "MSTRG.117835"; transcript_id "MSTRG.117835.243";
chr22	StringTie	exon	42618756	42619945	1000	-	.	gene_id "MSTRG.117835"; transcript_id "MSTRG.117835.243"; exon_number "1";
chr22	StringTie	exon	42623789	42623879	1000	-	.	gene_id "MSTRG.117835"; transcript_id "MSTRG.117835.243"; exon_number "2";
chr22	StringTie	exon	42627304	42627389	1000	-	.	gene_id "MSTRG.117835"; transcript_id "MSTRG.117835.243"; exon_number "3";
chr22	StringTie	exon	42627605	42627688	1000	-	.	gene_id "MSTRG.117835"; transcript_id "MSTRG.117835.243"; exon_number "4";
chr22	StringTie	exon	42628152	42628281	1000	-	.	gene_id "MSTRG.117835"; transcript_id "MSTRG.117835.243"; exon_number "5";
chr22	StringTie	exon	42630882	42630988	1000	-	.	gene_id "MSTRG.117835"; transcript_id "MSTRG.117835.243"; exon_number "6";
chr22	StringTie	exon	42631378	42631450	1000	-	.	gene_id "MSTRG.117835"; transcript_id "MSTRG.117835.243"; exon_number "7";
chr22	StringTie	exon	42636715	42636846	1000	-	.	gene_id "MSTRG.117835"; transcript_id "MSTRG.117835.243"; exon_number "8";
chr22	StringTie	exon	42644390	42644612	1000	-	.	gene_id "MSTRG.117835"; transcript_id "MSTRG.117835.243"; exon_number "9";
chr22	StringTie	transcript	42618757	42649384	1000	-	.	gene_id "MSTRG.117835"; transcript_id "MSTRG.117835.244";
chr22	StringTie	exon	42618757	42619945	1000	-	.	gene_id "MSTRG.117835"; transcript_id "MSTRG.117835.244"; exon_number "1";
chr22	StringTie	exon	42623789	42623888	1000	-	.	gene_id "MSTRG.117835"; transcript_id "MSTRG.117835.244"; exon_number "2";
chr22	StringTie	exon	42627304	42627389	1000	-	.	gene_id "MSTRG.117835"; transcript_id "MSTRG.117835.244"; exon_number "3";
chr22	StringTie	exon	42628152	42628281	1000	-	.	gene_id "MSTRG.117835"; transcript_id "MSTRG.117835.244"; exon_number "4";
chr22	StringTie	exon	42630882	42630988	1000	-	.	gene_id "MSTRG.117835"; transcript_id "MSTRG.117835.244"; exon_number "5";
chr22	StringTie	exon	42631378	42631450	1000	-	.	gene_id "MSTRG.117835"; transcript_id "MSTRG.117835.244"; exon_number "6";
chr22	StringTie	exon	42636715	42636846	1000	-	.	gene_id "MSTRG.117835"; transcript_id "MSTRG.117835.244"; exon_number "7";
chr22	StringTie	exon	42649295	42649384	1000	-	.	gene_id "MSTRG.117835"; transcript_id "MSTRG.117835.244"; exon_number "8";
chr22	StringTie	transcript	42618757	42647154	1000	-	.	gene_id "MSTRG.117835"; transcript_id "MSTRG.117835.245";
chr22	StringTie	exon	42618757	42619945	1000	-	.	gene_id "MSTRG.117835"; transcript_id "MSTRG.117835.245"; exon_number "1";
chr22	StringTie	exon	42623789	42623888	1000	-	.	gene_id "MSTRG.117835"; transcript_id "MSTRG.117835.245"; exon_number "2";
chr22	StringTie	exon	42627304	42627389	1000	-	.	gene_id "MSTRG.117835"; transcript_id "MSTRG.117835.245"; exon_number "3";
chr22	StringTie	exon	42627605	42627903	1000	-	.	gene_id "MSTRG.117835"; transcript_id "MSTRG.117835.245"; exon_number "4";
chr22	StringTie	exon	42628152	42628281	1000	-	.	gene_id "MSTRG.117835"; transcript_id "MSTRG.117835.245"; exon_number "5";
chr22	StringTie	exon	42630882	42630988	1000	-	.	gene_id "MSTRG.117835"; transcript_id "MSTRG.117835.245"; exon_number "6";
chr22	StringTie	exon	42631378	42631450	1000	-	.	gene_id "MSTRG.117835"; transcript_id "MSTRG.117835.245"; exon_number "7";
chr22	StringTie	exon	42636715	42636846	1000	-	.	gene_id "MSTRG.117835"; transcript_id "MSTRG.117835.245"; exon_number "8";
chr22	StringTie	exon	42646641	42647154	1000	-	.	gene_id "MSTRG.117835"; transcript_id "MSTRG.117835.245"; exon_number "9";
chr22	StringTie	transcript	42618758	42649378	1000	-	.	gene_id "MSTRG.117835"; transcript_id "MSTRG.117835.246";
chr22	StringTie	exon	42618758	42619945	1000	-	.	gene_id "MSTRG.117835"; transcript_id "MSTRG.117835.246"; exon_number "1";
chr22	StringTie	exon	42623789	42623888	1000	-	.	gene_id "MSTRG.117835"; transcript_id "MSTRG.117835.246"; exon_number "2";
chr22	StringTie	exon	42627304	42627389	1000	-	.	gene_id "MSTRG.117835"; transcript_id "MSTRG.117835.246"; exon_number "3";
chr22	StringTie	exon	42627605	42627688	1000	-	.	gene_id "MSTRG.117835"; transcript_id "MSTRG.117835.246"; exon_number "4";
chr22	StringTie	exon	42630882	42630988	1000	-	.	gene_id "MSTRG.117835"; transcript_id "MSTRG.117835.246"; exon_number "5";
chr22	StringTie	exon	42631378	42631450	1000	-	.	gene_id "MSTRG.117835"; transcript_id "MSTRG.117835.246"; exon_number "6";
chr22	StringTie	exon	42636479	42636846	1000	-	.	gene_id "MSTRG.117835"; transcript_id "MSTRG.117835.246"; exon_number "7";
chr22	StringTie	exon	42649295	42649378	1000	-	.	gene_id "MSTRG.117835"; transcript_id "MSTRG.117835.246"; exon_number "8";
chr22	StringTie	transcript	42618758	42662775	1000	-	.	gene_id "MSTRG.117835"; transcript_id "MSTRG.117835.247";
chr22	StringTie	exon	42618758	42619945	1000	-	.	gene_id "MSTRG.117835"; transcript_id "MSTRG.117835.247"; exon_number "1";
chr22	StringTie	exon	42623789	42623888	1000	-	.	gene_id "MSTRG.117835"; transcript_id "MSTRG.117835.247"; exon_number "2";
chr22	StringTie	exon	42627304	42627389	1000	-	.	gene_id "MSTRG.117835"; transcript_id "MSTRG.117835.247"; exon_number "3";
chr22	StringTie	exon	42627605	42627688	1000	-	.	gene_id "MSTRG.117835"; transcript_id "MSTRG.117835.247"; exon_number "4";
chr22	StringTie	exon	42628152	42628281	1000	-	.	gene_id "MSTRG.117835"; transcript_id "MSTRG.117835.247"; exon_number "5";
chr22	StringTie	exon	42630882	42630988	1000	-	.	gene_id "MSTRG.117835"; transcript_id "MSTRG.117835.247"; exon_number "6";
chr22	StringTie	exon	42631378	42631450	1000	-	.	gene_id "MSTRG.117835"; transcript_id "MSTRG.117835.247"; exon_number "7";
chr22	StringTie	exon	42636479	42636598	1000	-	.	gene_id "MSTRG.117835"; transcript_id "MSTRG.117835.247"; exon_number "8";
chr22	StringTie	exon	42636715	42636846	1000	-	.	gene_id "MSTRG.117835"; transcript_id "MSTRG.117835.247"; exon_number "9";
chr22	StringTie	exon	42662676	42662775	1000	-	.	gene_id "MSTRG.117835"; transcript_id "MSTRG.117835.247"; exon_number "10";
chr22	StringTie	transcript	42618758	42646960	1000	-	.	gene_id "MSTRG.117835"; transcript_id "MSTRG.117835.248";
chr22	StringTie	exon	42618758	42619319	1000	-	.	gene_id "MSTRG.117835"; transcript_id "MSTRG.117835.248"; exon_number "1";
chr22	StringTie	exon	42619389	42619945	1000	-	.	gene_id "MSTRG.117835"; transcript_id "MSTRG.117835.248"; exon_number "2";
chr22	StringTie	exon	42623789	42623888	1000	-	.	gene_id "MSTRG.117835"; transcript_id "MSTRG.117835.248"; exon_number "3";
chr22	StringTie	exon	42627304	42627389	1000	-	.	gene_id "MSTRG.117835"; transcript_id "MSTRG.117835.248"; exon_number "4";
chr22	StringTie	exon	42627605	42627688	1000	-	.	gene_id "MSTRG.117835"; transcript_id "MSTRG.117835.248"; exon_number "5";
chr22	StringTie	exon	42628152	42628281	1000	-	.	gene_id "MSTRG.117835"; transcript_id "MSTRG.117835.248"; exon_number "6";
chr22	StringTie	exon	42630882	42630988	1000	-	.	gene_id "MSTRG.117835"; transcript_id "MSTRG.117835.248"; exon_number "7";
chr22	StringTie	exon	42631378	42631450	1000	-	.	gene_id "MSTRG.117835"; transcript_id "MSTRG.117835.248"; exon_number "8";
chr22	StringTie	exon	42636715	42636846	1000	-	.	gene_id "MSTRG.117835"; transcript_id "MSTRG.117835.248"; exon_number "9";
chr22	StringTie	exon	42646641	42646701	1000	-	.	gene_id "MSTRG.117835"; transcript_id "MSTRG.117835.248"; exon_number "10";
chr22	StringTie	exon	42646886	42646960	1000	-	.	gene_id "MSTRG.117835"; transcript_id "MSTRG.117835.248"; exon_number "11";
chr22	StringTie	transcript	42618759	42621048	1000	-	.	gene_id "MSTRG.117835"; transcript_id "MSTRG.117835.249";
chr22	StringTie	exon	42618759	42619945	1000	-	.	gene_id "MSTRG.117835"; transcript_id "MSTRG.117835.249"; exon_number "1";
chr22	StringTie	exon	42620830	42621048	1000	-	.	gene_id "MSTRG.117835"; transcript_id "MSTRG.117835.249"; exon_number "2";
chr22	StringTie	transcript	42508049	42519872	1000	-	.	gene_id "MSTRG.117835"; transcript_id "MSTRG.117835.25";
chr22	StringTie	exon	42508049	42508131	1000	-	.	gene_id "MSTRG.117835"; transcript_id "MSTRG.117835.25"; exon_number "1";
chr22	StringTie	exon	42511474	42512995	1000	-	.	gene_id "MSTRG.117835"; transcript_id "MSTRG.117835.25"; exon_number "2";
chr22	StringTie	exon	42514106	42514304	1000	-	.	gene_id "MSTRG.117835"; transcript_id "MSTRG.117835.25"; exon_number "3";
chr22	StringTie	exon	42514682	42514779	1000	-	.	gene_id "MSTRG.117835"; transcript_id "MSTRG.117835.25"; exon_number "4";
chr22	StringTie	exon	42515151	42515259	1000	-	.	gene_id "MSTRG.117835"; transcript_id "MSTRG.117835.25"; exon_number "5";
chr22	StringTie	exon	42516011	42516136	1000	-	.	gene_id "MSTRG.117835"; transcript_id "MSTRG.117835.25"; exon_number "6";
chr22	StringTie	exon	42518005	42518147	1000	-	.	gene_id "MSTRG.117835"; transcript_id "MSTRG.117835.25"; exon_number "7";
chr22	StringTie	exon	42519714	42519872	1000	-	.	gene_id "MSTRG.117835"; transcript_id "MSTRG.117835.25"; exon_number "8";
chr22	StringTie	transcript	42618759	42639627	1000	-	.	gene_id "MSTRG.117835"; transcript_id "MSTRG.117835.250";
chr22	StringTie	exon	42618759	42619945	1000	-	.	gene_id "MSTRG.117835"; transcript_id "MSTRG.117835.250"; exon_number "1";
chr22	StringTie	exon	42623789	42623888	1000	-	.	gene_id "MSTRG.117835"; transcript_id "MSTRG.117835.250"; exon_number "2";
chr22	StringTie	exon	42627304	42627389	1000	-	.	gene_id "MSTRG.117835"; transcript_id "MSTRG.117835.250"; exon_number "3";
chr22	StringTie	exon	42627605	42627688	1000	-	.	gene_id "MSTRG.117835"; transcript_id "MSTRG.117835.250"; exon_number "4";
chr22	StringTie	exon	42628152	42628281	1000	-	.	gene_id "MSTRG.117835"; transcript_id "MSTRG.117835.250"; exon_number "5";
chr22	StringTie	exon	42630882	42630988	1000	-	.	gene_id "MSTRG.117835"; transcript_id "MSTRG.117835.250"; exon_number "6";
chr22	StringTie	exon	42631378	42631442	1000	-	.	gene_id "MSTRG.117835"; transcript_id "MSTRG.117835.250"; exon_number "7";
chr22	StringTie	exon	42636479	42636846	1000	-	.	gene_id "MSTRG.117835"; transcript_id "MSTRG.117835.250"; exon_number "8";
chr22	StringTie	exon	42639410	42639627	1000	-	.	gene_id "MSTRG.117835"; transcript_id "MSTRG.117835.250"; exon_number "9";
chr22	StringTie	transcript	42618759	42649371	1000	-	.	gene_id "MSTRG.117835"; transcript_id "MSTRG.117835.251";
chr22	StringTie	exon	42618759	42619945	1000	-	.	gene_id "MSTRG.117835"; transcript_id "MSTRG.117835.251"; exon_number "1";
chr22	StringTie	exon	42623789	42623888	1000	-	.	gene_id "MSTRG.117835"; transcript_id "MSTRG.117835.251"; exon_number "2";
chr22	StringTie	exon	42625383	42625481	1000	-	.	gene_id "MSTRG.117835"; transcript_id "MSTRG.117835.251"; exon_number "3";
chr22	StringTie	exon	42627304	42627389	1000	-	.	gene_id "MSTRG.117835"; transcript_id "MSTRG.117835.251"; exon_number "4";
chr22	StringTie	exon	42627605	42627688	1000	-	.	gene_id "MSTRG.117835"; transcript_id "MSTRG.117835.251"; exon_number "5";
chr22	StringTie	exon	42630882	42630988	1000	-	.	gene_id "MSTRG.117835"; transcript_id "MSTRG.117835.251"; exon_number "6";
chr22	StringTie	exon	42631378	42631450	1000	-	.	gene_id "MSTRG.117835"; transcript_id "MSTRG.117835.251"; exon_number "7";
chr22	StringTie	exon	42636715	42636846	1000	-	.	gene_id "MSTRG.117835"; transcript_id "MSTRG.117835.251"; exon_number "8";
chr22	StringTie	exon	42649295	42649371	1000	-	.	gene_id "MSTRG.117835"; transcript_id "MSTRG.117835.251"; exon_number "9";
chr22	StringTie	transcript	42618759	42649360	1000	-	.	gene_id "MSTRG.117835"; transcript_id "MSTRG.117835.252";
chr22	StringTie	exon	42618759	42619241	1000	-	.	gene_id "MSTRG.117835"; transcript_id "MSTRG.117835.252"; exon_number "1";
chr22	StringTie	exon	42619320	42619945	1000	-	.	gene_id "MSTRG.117835"; transcript_id "MSTRG.117835.252"; exon_number "2";
chr22	StringTie	exon	42623789	42623888	1000	-	.	gene_id "MSTRG.117835"; transcript_id "MSTRG.117835.252"; exon_number "3";
chr22	StringTie	exon	42625383	42625481	1000	-	.	gene_id "MSTRG.117835"; transcript_id "MSTRG.117835.252"; exon_number "4";
chr22	StringTie	exon	42627304	42627389	1000	-	.	gene_id "MSTRG.117835"; transcript_id "MSTRG.117835.252"; exon_number "5";
chr22	StringTie	exon	42627605	42627688	1000	-	.	gene_id "MSTRG.117835"; transcript_id "MSTRG.117835.252"; exon_number "6";
chr22	StringTie	exon	42628152	42628281	1000	-	.	gene_id "MSTRG.117835"; transcript_id "MSTRG.117835.252"; exon_number "7";
chr22	StringTie	exon	42630882	42630988	1000	-	.	gene_id "MSTRG.117835"; transcript_id "MSTRG.117835.252"; exon_number "8";
chr22	StringTie	exon	42631378	42631450	1000	-	.	gene_id "MSTRG.117835"; transcript_id "MSTRG.117835.252"; exon_number "9";
chr22	StringTie	exon	42636715	42636846	1000	-	.	gene_id "MSTRG.117835"; transcript_id "MSTRG.117835.252"; exon_number "10";
chr22	StringTie	exon	42649295	42649360	1000	-	.	gene_id "MSTRG.117835"; transcript_id "MSTRG.117835.252"; exon_number "11";
chr22	StringTie	transcript	42618760	42649431	1000	-	.	gene_id "MSTRG.117835"; transcript_id "MSTRG.117835.253";
chr22	StringTie	exon	42618760	42619945	1000	-	.	gene_id "MSTRG.117835"; transcript_id "MSTRG.117835.253"; exon_number "1";
chr22	StringTie	exon	42623789	42623888	1000	-	.	gene_id "MSTRG.117835"; transcript_id "MSTRG.117835.253"; exon_number "2";
chr22	StringTie	exon	42627304	42627328	1000	-	.	gene_id "MSTRG.117835"; transcript_id "MSTRG.117835.253"; exon_number "3";
chr22	StringTie	exon	42627608	42627688	1000	-	.	gene_id "MSTRG.117835"; transcript_id "MSTRG.117835.253"; exon_number "4";
chr22	StringTie	exon	42628152	42628281	1000	-	.	gene_id "MSTRG.117835"; transcript_id "MSTRG.117835.253"; exon_number "5";
chr22	StringTie	exon	42630882	42630988	1000	-	.	gene_id "MSTRG.117835"; transcript_id "MSTRG.117835.253"; exon_number "6";
chr22	StringTie	exon	42631378	42631399	1000	-	.	gene_id "MSTRG.117835"; transcript_id "MSTRG.117835.253"; exon_number "7";
chr22	StringTie	exon	42636715	42636846	1000	-	.	gene_id "MSTRG.117835"; transcript_id "MSTRG.117835.253"; exon_number "8";
chr22	StringTie	exon	42649295	42649431	1000	-	.	gene_id "MSTRG.117835"; transcript_id "MSTRG.117835.253"; exon_number "9";
chr22	StringTie	transcript	42618760	42649419	1000	-	.	gene_id "MSTRG.117835"; transcript_id "MSTRG.117835.254";
chr22	StringTie	exon	42618760	42619945	1000	-	.	gene_id "MSTRG.117835"; transcript_id "MSTRG.117835.254"; exon_number "1";
chr22	StringTie	exon	42623789	42623888	1000	-	.	gene_id "MSTRG.117835"; transcript_id "MSTRG.117835.254"; exon_number "2";
chr22	StringTie	exon	42627304	42627389	1000	-	.	gene_id "MSTRG.117835"; transcript_id "MSTRG.117835.254"; exon_number "3";
chr22	StringTie	exon	42627605	42627688	1000	-	.	gene_id "MSTRG.117835"; transcript_id "MSTRG.117835.254"; exon_number "4";
chr22	StringTie	exon	42628152	42628281	1000	-	.	gene_id "MSTRG.117835"; transcript_id "MSTRG.117835.254"; exon_number "5";
chr22	StringTie	exon	42630882	42630988	1000	-	.	gene_id "MSTRG.117835"; transcript_id "MSTRG.117835.254"; exon_number "6";
chr22	StringTie	exon	42631378	42631450	1000	-	.	gene_id "MSTRG.117835"; transcript_id "MSTRG.117835.254"; exon_number "7";
chr22	StringTie	exon	42636715	42636789	1000	-	.	gene_id "MSTRG.117835"; transcript_id "MSTRG.117835.254"; exon_number "8";
chr22	StringTie	exon	42636818	42636846	1000	-	.	gene_id "MSTRG.117835"; transcript_id "MSTRG.117835.254"; exon_number "9";
chr22	StringTie	exon	42649295	42649419	1000	-	.	gene_id "MSTRG.117835"; transcript_id "MSTRG.117835.254"; exon_number "10";
chr22	StringTie	transcript	42618761	42649357	1000	-	.	gene_id "MSTRG.117835"; transcript_id "MSTRG.117835.255";
chr22	StringTie	exon	42618761	42619945	1000	-	.	gene_id "MSTRG.117835"; transcript_id "MSTRG.117835.255"; exon_number "1";
chr22	StringTie	exon	42623789	42623888	1000	-	.	gene_id "MSTRG.117835"; transcript_id "MSTRG.117835.255"; exon_number "2";
chr22	StringTie	exon	42627304	42627389	1000	-	.	gene_id "MSTRG.117835"; transcript_id "MSTRG.117835.255"; exon_number "3";
chr22	StringTie	exon	42627605	42627688	1000	-	.	gene_id "MSTRG.117835"; transcript_id "MSTRG.117835.255"; exon_number "4";
chr22	StringTie	exon	42630882	42630983	1000	-	.	gene_id "MSTRG.117835"; transcript_id "MSTRG.117835.255"; exon_number "5";
chr22	StringTie	exon	42631378	42631450	1000	-	.	gene_id "MSTRG.117835"; transcript_id "MSTRG.117835.255"; exon_number "6";
chr22	StringTie	exon	42636715	42636846	1000	-	.	gene_id "MSTRG.117835"; transcript_id "MSTRG.117835.255"; exon_number "7";
chr22	StringTie	exon	42649295	42649357	1000	-	.	gene_id "MSTRG.117835"; transcript_id "MSTRG.117835.255"; exon_number "8";
chr22	StringTie	transcript	42618762	42649378	1000	-	.	gene_id "MSTRG.117835"; transcript_id "MSTRG.117835.256";
chr22	StringTie	exon	42618762	42619945	1000	-	.	gene_id "MSTRG.117835"; transcript_id "MSTRG.117835.256"; exon_number "1";
chr22	StringTie	exon	42623789	42623888	1000	-	.	gene_id "MSTRG.117835"; transcript_id "MSTRG.117835.256"; exon_number "2";
chr22	StringTie	exon	42627304	42627389	1000	-	.	gene_id "MSTRG.117835"; transcript_id "MSTRG.117835.256"; exon_number "3";
chr22	StringTie	exon	42627605	42627688	1000	-	.	gene_id "MSTRG.117835"; transcript_id "MSTRG.117835.256"; exon_number "4";
chr22	StringTie	exon	42628152	42628281	1000	-	.	gene_id "MSTRG.117835"; transcript_id "MSTRG.117835.256"; exon_number "5";
chr22	StringTie	exon	42630882	42630983	1000	-	.	gene_id "MSTRG.117835"; transcript_id "MSTRG.117835.256"; exon_number "6";
chr22	StringTie	exon	42631378	42631450	1000	-	.	gene_id "MSTRG.117835"; transcript_id "MSTRG.117835.256"; exon_number "7";
chr22	StringTie	exon	42636479	42636598	1000	-	.	gene_id "MSTRG.117835"; transcript_id "MSTRG.117835.256"; exon_number "8";
chr22	StringTie	exon	42636715	42636846	1000	-	.	gene_id "MSTRG.117835"; transcript_id "MSTRG.117835.256"; exon_number "9";
chr22	StringTie	exon	42649295	42649378	1000	-	.	gene_id "MSTRG.117835"; transcript_id "MSTRG.117835.256"; exon_number "10";
chr22	StringTie	transcript	42618762	42646740	1000	-	.	gene_id "MSTRG.117835"; transcript_id "MSTRG.117835.257";
chr22	StringTie	exon	42618762	42619945	1000	-	.	gene_id "MSTRG.117835"; transcript_id "MSTRG.117835.257"; exon_number "1";
chr22	StringTie	exon	42623789	42623888	1000	-	.	gene_id "MSTRG.117835"; transcript_id "MSTRG.117835.257"; exon_number "2";
chr22	StringTie	exon	42627304	42627389	1000	-	.	gene_id "MSTRG.117835"; transcript_id "MSTRG.117835.257"; exon_number "3";
chr22	StringTie	exon	42627605	42627688	1000	-	.	gene_id "MSTRG.117835"; transcript_id "MSTRG.117835.257"; exon_number "4";
chr22	StringTie	exon	42628152	42628281	1000	-	.	gene_id "MSTRG.117835"; transcript_id "MSTRG.117835.257"; exon_number "5";
chr22	StringTie	exon	42630882	42630988	1000	-	.	gene_id "MSTRG.117835"; transcript_id "MSTRG.117835.257"; exon_number "6";
chr22	StringTie	exon	42631378	42631450	1000	-	.	gene_id "MSTRG.117835"; transcript_id "MSTRG.117835.257"; exon_number "7";
chr22	StringTie	exon	42636479	42636598	1000	-	.	gene_id "MSTRG.117835"; transcript_id "MSTRG.117835.257"; exon_number "8";
chr22	StringTie	exon	42636715	42636846	1000	-	.	gene_id "MSTRG.117835"; transcript_id "MSTRG.117835.257"; exon_number "9";
chr22	StringTie	exon	42646641	42646740	1000	-	.	gene_id "MSTRG.117835"; transcript_id "MSTRG.117835.257"; exon_number "10";
chr22	StringTie	transcript	42618762	42649371	1000	-	.	gene_id "MSTRG.117835"; transcript_id "MSTRG.117835.258";
chr22	StringTie	exon	42618762	42619945	1000	-	.	gene_id "MSTRG.117835"; transcript_id "MSTRG.117835.258"; exon_number "1";
chr22	StringTie	exon	42623789	42623888	1000	-	.	gene_id "MSTRG.117835"; transcript_id "MSTRG.117835.258"; exon_number "2";
chr22	StringTie	exon	42627304	42627389	1000	-	.	gene_id "MSTRG.117835"; transcript_id "MSTRG.117835.258"; exon_number "3";
chr22	StringTie	exon	42627605	42627688	1000	-	.	gene_id "MSTRG.117835"; transcript_id "MSTRG.117835.258"; exon_number "4";
chr22	StringTie	exon	42627772	42628281	1000	-	.	gene_id "MSTRG.117835"; transcript_id "MSTRG.117835.258"; exon_number "5";
chr22	StringTie	exon	42630882	42630988	1000	-	.	gene_id "MSTRG.117835"; transcript_id "MSTRG.117835.258"; exon_number "6";
chr22	StringTie	exon	42631378	42631450	1000	-	.	gene_id "MSTRG.117835"; transcript_id "MSTRG.117835.258"; exon_number "7";
chr22	StringTie	exon	42636479	42636598	1000	-	.	gene_id "MSTRG.117835"; transcript_id "MSTRG.117835.258"; exon_number "8";
chr22	StringTie	exon	42636715	42636846	1000	-	.	gene_id "MSTRG.117835"; transcript_id "MSTRG.117835.258"; exon_number "9";
chr22	StringTie	exon	42649295	42649371	1000	-	.	gene_id "MSTRG.117835"; transcript_id "MSTRG.117835.258"; exon_number "10";
chr22	StringTie	transcript	42618763	42649406	1000	-	.	gene_id "MSTRG.117835"; transcript_id "MSTRG.117835.259";
chr22	StringTie	exon	42618763	42619945	1000	-	.	gene_id "MSTRG.117835"; transcript_id "MSTRG.117835.259"; exon_number "1";
chr22	StringTie	exon	42623789	42623879	1000	-	.	gene_id "MSTRG.117835"; transcript_id "MSTRG.117835.259"; exon_number "2";
chr22	StringTie	exon	42627304	42627389	1000	-	.	gene_id "MSTRG.117835"; transcript_id "MSTRG.117835.259"; exon_number "3";
chr22	StringTie	exon	42627605	42627688	1000	-	.	gene_id "MSTRG.117835"; transcript_id "MSTRG.117835.259"; exon_number "4";
chr22	StringTie	exon	42628152	42628281	1000	-	.	gene_id "MSTRG.117835"; transcript_id "MSTRG.117835.259"; exon_number "5";
chr22	StringTie	exon	42630882	42630988	1000	-	.	gene_id "MSTRG.117835"; transcript_id "MSTRG.117835.259"; exon_number "6";
chr22	StringTie	exon	42631378	42631450	1000	-	.	gene_id "MSTRG.117835"; transcript_id "MSTRG.117835.259"; exon_number "7";
chr22	StringTie	exon	42636715	42636846	1000	-	.	gene_id "MSTRG.117835"; transcript_id "MSTRG.117835.259"; exon_number "8";
chr22	StringTie	exon	42649295	42649406	1000	-	.	gene_id "MSTRG.117835"; transcript_id "MSTRG.117835.259"; exon_number "9";
chr22	StringTie	transcript	42508087	42582066	1000	-	.	gene_id "MSTRG.117835"; transcript_id "MSTRG.117835.26";
chr22	StringTie	exon	42508087	42512995	1000	-	.	gene_id "MSTRG.117835"; transcript_id "MSTRG.117835.26"; exon_number "1";
chr22	StringTie	exon	42514106	42514304	1000	-	.	gene_id "MSTRG.117835"; transcript_id "MSTRG.117835.26"; exon_number "2";
chr22	StringTie	exon	42514682	42514779	1000	-	.	gene_id "MSTRG.117835"; transcript_id "MSTRG.117835.26"; exon_number "3";
chr22	StringTie	exon	42515151	42515170	1000	-	.	gene_id "MSTRG.117835"; transcript_id "MSTRG.117835.26"; exon_number "4";
chr22	StringTie	exon	42576063	42576126	1000	-	.	gene_id "MSTRG.117835"; transcript_id "MSTRG.117835.26"; exon_number "5";
chr22	StringTie	exon	42576512	42576609	1000	-	.	gene_id "MSTRG.117835"; transcript_id "MSTRG.117835.26"; exon_number "6";
chr22	StringTie	exon	42576981	42577098	1000	-	.	gene_id "MSTRG.117835"; transcript_id "MSTRG.117835.26"; exon_number "7";
chr22	StringTie	exon	42577844	42577962	1000	-	.	gene_id "MSTRG.117835"; transcript_id "MSTRG.117835.26"; exon_number "8";
chr22	StringTie	exon	42580217	42580359	1000	-	.	gene_id "MSTRG.117835"; transcript_id "MSTRG.117835.26"; exon_number "9";
chr22	StringTie	exon	42581929	42582066	1000	-	.	gene_id "MSTRG.117835"; transcript_id "MSTRG.117835.26"; exon_number "10";
chr22	StringTie	transcript	42618764	42649407	1000	-	.	gene_id "MSTRG.117835"; transcript_id "MSTRG.117835.260";
chr22	StringTie	exon	42618764	42619945	1000	-	.	gene_id "MSTRG.117835"; transcript_id "MSTRG.117835.260"; exon_number "1";
chr22	StringTie	exon	42623789	42623888	1000	-	.	gene_id "MSTRG.117835"; transcript_id "MSTRG.117835.260"; exon_number "2";
chr22	StringTie	exon	42627304	42627389	1000	-	.	gene_id "MSTRG.117835"; transcript_id "MSTRG.117835.260"; exon_number "3";
chr22	StringTie	exon	42627605	42627688	1000	-	.	gene_id "MSTRG.117835"; transcript_id "MSTRG.117835.260"; exon_number "4";
chr22	StringTie	exon	42628152	42628281	1000	-	.	gene_id "MSTRG.117835"; transcript_id "MSTRG.117835.260"; exon_number "5";
chr22	StringTie	exon	42630882	42630988	1000	-	.	gene_id "MSTRG.117835"; transcript_id "MSTRG.117835.260"; exon_number "6";
chr22	StringTie	exon	42631378	42631450	1000	-	.	gene_id "MSTRG.117835"; transcript_id "MSTRG.117835.260"; exon_number "7";
chr22	StringTie	exon	42636715	42636846	1000	-	.	gene_id "MSTRG.117835"; transcript_id "MSTRG.117835.260"; exon_number "8";
chr22	StringTie	exon	42646641	42647015	1000	-	.	gene_id "MSTRG.117835"; transcript_id "MSTRG.117835.260"; exon_number "9";
chr22	StringTie	exon	42649295	42649407	1000	-	.	gene_id "MSTRG.117835"; transcript_id "MSTRG.117835.260"; exon_number "10";
chr22	StringTie	transcript	42618766	42649372	1000	-	.	gene_id "MSTRG.117835"; transcript_id "MSTRG.117835.261";
chr22	StringTie	exon	42618766	42619945	1000	-	.	gene_id "MSTRG.117835"; transcript_id "MSTRG.117835.261"; exon_number "1";
chr22	StringTie	exon	42623789	42623888	1000	-	.	gene_id "MSTRG.117835"; transcript_id "MSTRG.117835.261"; exon_number "2";
chr22	StringTie	exon	42627304	42627389	1000	-	.	gene_id "MSTRG.117835"; transcript_id "MSTRG.117835.261"; exon_number "3";
chr22	StringTie	exon	42627605	42627688	1000	-	.	gene_id "MSTRG.117835"; transcript_id "MSTRG.117835.261"; exon_number "4";
chr22	StringTie	exon	42628143	42628281	1000	-	.	gene_id "MSTRG.117835"; transcript_id "MSTRG.117835.261"; exon_number "5";
chr22	StringTie	exon	42630882	42630988	1000	-	.	gene_id "MSTRG.117835"; transcript_id "MSTRG.117835.261"; exon_number "6";
chr22	StringTie	exon	42631378	42631450	1000	-	.	gene_id "MSTRG.117835"; transcript_id "MSTRG.117835.261"; exon_number "7";
chr22	StringTie	exon	42636479	42636846	1000	-	.	gene_id "MSTRG.117835"; transcript_id "MSTRG.117835.261"; exon_number "8";
chr22	StringTie	exon	42649295	42649372	1000	-	.	gene_id "MSTRG.117835"; transcript_id "MSTRG.117835.261"; exon_number "9";
chr22	StringTie	transcript	42618767	42649423	1000	-	.	gene_id "MSTRG.117835"; transcript_id "MSTRG.117835.262";
chr22	StringTie	exon	42618767	42619945	1000	-	.	gene_id "MSTRG.117835"; transcript_id "MSTRG.117835.262"; exon_number "1";
chr22	StringTie	exon	42623789	42623888	1000	-	.	gene_id "MSTRG.117835"; transcript_id "MSTRG.117835.262"; exon_number "2";
chr22	StringTie	exon	42627304	42627389	1000	-	.	gene_id "MSTRG.117835"; transcript_id "MSTRG.117835.262"; exon_number "3";
chr22	StringTie	exon	42627605	42627688	1000	-	.	gene_id "MSTRG.117835"; transcript_id "MSTRG.117835.262"; exon_number "4";
chr22	StringTie	exon	42628152	42628281	1000	-	.	gene_id "MSTRG.117835"; transcript_id "MSTRG.117835.262"; exon_number "5";
chr22	StringTie	exon	42630882	42630988	1000	-	.	gene_id "MSTRG.117835"; transcript_id "MSTRG.117835.262"; exon_number "6";
chr22	StringTie	exon	42631378	42631468	1000	-	.	gene_id "MSTRG.117835"; transcript_id "MSTRG.117835.262"; exon_number "7";
chr22	StringTie	exon	42636715	42636846	1000	-	.	gene_id "MSTRG.117835"; transcript_id "MSTRG.117835.262"; exon_number "8";
chr22	StringTie	exon	42649295	42649423	1000	-	.	gene_id "MSTRG.117835"; transcript_id "MSTRG.117835.262"; exon_number "9";
chr22	StringTie	transcript	42618769	42649356	1000	-	.	gene_id "MSTRG.117835"; transcript_id "MSTRG.117835.263";
chr22	StringTie	exon	42618769	42619945	1000	-	.	gene_id "MSTRG.117835"; transcript_id "MSTRG.117835.263"; exon_number "1";
chr22	StringTie	exon	42623789	42623888	1000	-	.	gene_id "MSTRG.117835"; transcript_id "MSTRG.117835.263"; exon_number "2";
chr22	StringTie	exon	42627304	42627389	1000	-	.	gene_id "MSTRG.117835"; transcript_id "MSTRG.117835.263"; exon_number "3";
chr22	StringTie	exon	42627605	42627688	1000	-	.	gene_id "MSTRG.117835"; transcript_id "MSTRG.117835.263"; exon_number "4";
chr22	StringTie	exon	42628152	42628281	1000	-	.	gene_id "MSTRG.117835"; transcript_id "MSTRG.117835.263"; exon_number "5";
chr22	StringTie	exon	42630882	42630988	1000	-	.	gene_id "MSTRG.117835"; transcript_id "MSTRG.117835.263"; exon_number "6";
chr22	StringTie	exon	42631378	42631471	1000	-	.	gene_id "MSTRG.117835"; transcript_id "MSTRG.117835.263"; exon_number "7";
chr22	StringTie	exon	42636715	42636846	1000	-	.	gene_id "MSTRG.117835"; transcript_id "MSTRG.117835.263"; exon_number "8";
chr22	StringTie	exon	42649295	42649356	1000	-	.	gene_id "MSTRG.117835"; transcript_id "MSTRG.117835.263"; exon_number "9";
chr22	StringTie	transcript	42618769	42649372	1000	-	.	gene_id "MSTRG.117835"; transcript_id "MSTRG.117835.264";
chr22	StringTie	exon	42618769	42619945	1000	-	.	gene_id "MSTRG.117835"; transcript_id "MSTRG.117835.264"; exon_number "1";
chr22	StringTie	exon	42623790	42623879	1000	-	.	gene_id "MSTRG.117835"; transcript_id "MSTRG.117835.264"; exon_number "2";
chr22	StringTie	exon	42627304	42627389	1000	-	.	gene_id "MSTRG.117835"; transcript_id "MSTRG.117835.264"; exon_number "3";
chr22	StringTie	exon	42627605	42627688	1000	-	.	gene_id "MSTRG.117835"; transcript_id "MSTRG.117835.264"; exon_number "4";
chr22	StringTie	exon	42628152	42628281	1000	-	.	gene_id "MSTRG.117835"; transcript_id "MSTRG.117835.264"; exon_number "5";
chr22	StringTie	exon	42630882	42630988	1000	-	.	gene_id "MSTRG.117835"; transcript_id "MSTRG.117835.264"; exon_number "6";
chr22	StringTie	exon	42631378	42631450	1000	-	.	gene_id "MSTRG.117835"; transcript_id "MSTRG.117835.264"; exon_number "7";
chr22	StringTie	exon	42636715	42636846	1000	-	.	gene_id "MSTRG.117835"; transcript_id "MSTRG.117835.264"; exon_number "8";
chr22	StringTie	exon	42649295	42649372	1000	-	.	gene_id "MSTRG.117835"; transcript_id "MSTRG.117835.264"; exon_number "9";
chr22	StringTie	transcript	42618770	42644662	1000	-	.	gene_id "MSTRG.117835"; transcript_id "MSTRG.117835.265";
chr22	StringTie	exon	42618770	42619945	1000	-	.	gene_id "MSTRG.117835"; transcript_id "MSTRG.117835.265"; exon_number "1";
chr22	StringTie	exon	42623789	42623888	1000	-	.	gene_id "MSTRG.117835"; transcript_id "MSTRG.117835.265"; exon_number "2";
chr22	StringTie	exon	42627304	42627389	1000	-	.	gene_id "MSTRG.117835"; transcript_id "MSTRG.117835.265"; exon_number "3";
chr22	StringTie	exon	42627605	42627688	1000	-	.	gene_id "MSTRG.117835"; transcript_id "MSTRG.117835.265"; exon_number "4";
chr22	StringTie	exon	42628152	42628281	1000	-	.	gene_id "MSTRG.117835"; transcript_id "MSTRG.117835.265"; exon_number "5";
chr22	StringTie	exon	42630882	42630988	1000	-	.	gene_id "MSTRG.117835"; transcript_id "MSTRG.117835.265"; exon_number "6";
chr22	StringTie	exon	42631378	42631450	1000	-	.	gene_id "MSTRG.117835"; transcript_id "MSTRG.117835.265"; exon_number "7";
chr22	StringTie	exon	42636715	42636846	1000	-	.	gene_id "MSTRG.117835"; transcript_id "MSTRG.117835.265"; exon_number "8";
chr22	StringTie	exon	42637061	42637136	1000	-	.	gene_id "MSTRG.117835"; transcript_id "MSTRG.117835.265"; exon_number "9";
chr22	StringTie	exon	42644390	42644662	1000	-	.	gene_id "MSTRG.117835"; transcript_id "MSTRG.117835.265"; exon_number "10";
chr22	StringTie	transcript	42618770	42647017	1000	-	.	gene_id "MSTRG.117835"; transcript_id "MSTRG.117835.266";
chr22	StringTie	exon	42618770	42619945	1000	-	.	gene_id "MSTRG.117835"; transcript_id "MSTRG.117835.266"; exon_number "1";
chr22	StringTie	exon	42623789	42623888	1000	-	.	gene_id "MSTRG.117835"; transcript_id "MSTRG.117835.266"; exon_number "2";
chr22	StringTie	exon	42627304	42627389	1000	-	.	gene_id "MSTRG.117835"; transcript_id "MSTRG.117835.266"; exon_number "3";
chr22	StringTie	exon	42627605	42627688	1000	-	.	gene_id "MSTRG.117835"; transcript_id "MSTRG.117835.266"; exon_number "4";
chr22	StringTie	exon	42630882	42630988	1000	-	.	gene_id "MSTRG.117835"; transcript_id "MSTRG.117835.266"; exon_number "5";
chr22	StringTie	exon	42631378	42631450	1000	-	.	gene_id "MSTRG.117835"; transcript_id "MSTRG.117835.266"; exon_number "6";
chr22	StringTie	exon	42636715	42636846	1000	-	.	gene_id "MSTRG.117835"; transcript_id "MSTRG.117835.266"; exon_number "7";
chr22	StringTie	exon	42646886	42647017	1000	-	.	gene_id "MSTRG.117835"; transcript_id "MSTRG.117835.266"; exon_number "8";
chr22	StringTie	transcript	42618770	42662918	1000	-	.	gene_id "MSTRG.117835"; transcript_id "MSTRG.117835.267";
chr22	StringTie	exon	42618770	42619945	1000	-	.	gene_id "MSTRG.117835"; transcript_id "MSTRG.117835.267"; exon_number "1";
chr22	StringTie	exon	42623789	42623888	1000	-	.	gene_id "MSTRG.117835"; transcript_id "MSTRG.117835.267"; exon_number "2";
chr22	StringTie	exon	42627304	42627389	1000	-	.	gene_id "MSTRG.117835"; transcript_id "MSTRG.117835.267"; exon_number "3";
chr22	StringTie	exon	42627605	42627683	1000	-	.	gene_id "MSTRG.117835"; transcript_id "MSTRG.117835.267"; exon_number "4";
chr22	StringTie	exon	42628152	42628281	1000	-	.	gene_id "MSTRG.117835"; transcript_id "MSTRG.117835.267"; exon_number "5";
chr22	StringTie	exon	42630882	42630988	1000	-	.	gene_id "MSTRG.117835"; transcript_id "MSTRG.117835.267"; exon_number "6";
chr22	StringTie	exon	42631378	42631450	1000	-	.	gene_id "MSTRG.117835"; transcript_id "MSTRG.117835.267"; exon_number "7";
chr22	StringTie	exon	42636715	42636846	1000	-	.	gene_id "MSTRG.117835"; transcript_id "MSTRG.117835.267"; exon_number "8";
chr22	StringTie	exon	42662676	42662918	1000	-	.	gene_id "MSTRG.117835"; transcript_id "MSTRG.117835.267"; exon_number "9";
chr22	StringTie	transcript	42618770	42644681	1000	-	.	gene_id "MSTRG.117835"; transcript_id "MSTRG.117835.268";
chr22	StringTie	exon	42618770	42619945	1000	-	.	gene_id "MSTRG.117835"; transcript_id "MSTRG.117835.268"; exon_number "1";
chr22	StringTie	exon	42623789	42623888	1000	-	.	gene_id "MSTRG.117835"; transcript_id "MSTRG.117835.268"; exon_number "2";
chr22	StringTie	exon	42627304	42627389	1000	-	.	gene_id "MSTRG.117835"; transcript_id "MSTRG.117835.268"; exon_number "3";
chr22	StringTie	exon	42627605	42627688	1000	-	.	gene_id "MSTRG.117835"; transcript_id "MSTRG.117835.268"; exon_number "4";
chr22	StringTie	exon	42628152	42628281	1000	-	.	gene_id "MSTRG.117835"; transcript_id "MSTRG.117835.268"; exon_number "5";
chr22	StringTie	exon	42630882	42630988	1000	-	.	gene_id "MSTRG.117835"; transcript_id "MSTRG.117835.268"; exon_number "6";
chr22	StringTie	exon	42631378	42631450	1000	-	.	gene_id "MSTRG.117835"; transcript_id "MSTRG.117835.268"; exon_number "7";
chr22	StringTie	exon	42636715	42636821	1000	-	.	gene_id "MSTRG.117835"; transcript_id "MSTRG.117835.268"; exon_number "8";
chr22	StringTie	exon	42644390	42644681	1000	-	.	gene_id "MSTRG.117835"; transcript_id "MSTRG.117835.268"; exon_number "9";
chr22	StringTie	transcript	42618770	42647179	1000	-	.	gene_id "MSTRG.117835"; transcript_id "MSTRG.117835.269";
chr22	StringTie	exon	42618770	42619945	1000	-	.	gene_id "MSTRG.117835"; transcript_id "MSTRG.117835.269"; exon_number "1";
chr22	StringTie	exon	42623789	42623888	1000	-	.	gene_id "MSTRG.117835"; transcript_id "MSTRG.117835.269"; exon_number "2";
chr22	StringTie	exon	42627304	42627389	1000	-	.	gene_id "MSTRG.117835"; transcript_id "MSTRG.117835.269"; exon_number "3";
chr22	StringTie	exon	42627605	42627688	1000	-	.	gene_id "MSTRG.117835"; transcript_id "MSTRG.117835.269"; exon_number "4";
chr22	StringTie	exon	42628152	42628281	1000	-	.	gene_id "MSTRG.117835"; transcript_id "MSTRG.117835.269"; exon_number "5";
chr22	StringTie	exon	42630882	42630988	1000	-	.	gene_id "MSTRG.117835"; transcript_id "MSTRG.117835.269"; exon_number "6";
chr22	StringTie	exon	42631378	42631450	1000	-	.	gene_id "MSTRG.117835"; transcript_id "MSTRG.117835.269"; exon_number "7";
chr22	StringTie	exon	42636479	42636598	1000	-	.	gene_id "MSTRG.117835"; transcript_id "MSTRG.117835.269"; exon_number "8";
chr22	StringTie	exon	42636715	42636846	1000	-	.	gene_id "MSTRG.117835"; transcript_id "MSTRG.117835.269"; exon_number "9";
chr22	StringTie	exon	42646886	42647179	1000	-	.	gene_id "MSTRG.117835"; transcript_id "MSTRG.117835.269"; exon_number "10";
chr22	StringTie	transcript	42508145	42519831	1000	-	.	gene_id "MSTRG.117835"; transcript_id "MSTRG.117835.27";
chr22	StringTie	exon	42508145	42508298	1000	-	.	gene_id "MSTRG.117835"; transcript_id "MSTRG.117835.27"; exon_number "1";
chr22	StringTie	exon	42512907	42512995	1000	-	.	gene_id "MSTRG.117835"; transcript_id "MSTRG.117835.27"; exon_number "2";
chr22	StringTie	exon	42514106	42514304	1000	-	.	gene_id "MSTRG.117835"; transcript_id "MSTRG.117835.27"; exon_number "3";
chr22	StringTie	exon	42514682	42514779	1000	-	.	gene_id "MSTRG.117835"; transcript_id "MSTRG.117835.27"; exon_number "4";
chr22	StringTie	exon	42515151	42515268	1000	-	.	gene_id "MSTRG.117835"; transcript_id "MSTRG.117835.27"; exon_number "5";
chr22	StringTie	exon	42516011	42516296	1000	-	.	gene_id "MSTRG.117835"; transcript_id "MSTRG.117835.27"; exon_number "6";
chr22	StringTie	exon	42518005	42518147	1000	-	.	gene_id "MSTRG.117835"; transcript_id "MSTRG.117835.27"; exon_number "7";
chr22	StringTie	exon	42519714	42519831	1000	-	.	gene_id "MSTRG.117835"; transcript_id "MSTRG.117835.27"; exon_number "8";
chr22	StringTie	transcript	42618770	42647130	1000	-	.	gene_id "MSTRG.117835"; transcript_id "MSTRG.117835.270";
chr22	StringTie	exon	42618770	42619945	1000	-	.	gene_id "MSTRG.117835"; transcript_id "MSTRG.117835.270"; exon_number "1";
chr22	StringTie	exon	42623789	42623888	1000	-	.	gene_id "MSTRG.117835"; transcript_id "MSTRG.117835.270"; exon_number "2";
chr22	StringTie	exon	42625383	42625481	1000	-	.	gene_id "MSTRG.117835"; transcript_id "MSTRG.117835.270"; exon_number "3";
chr22	StringTie	exon	42627304	42627389	1000	-	.	gene_id "MSTRG.117835"; transcript_id "MSTRG.117835.270"; exon_number "4";
chr22	StringTie	exon	42627605	42627688	1000	-	.	gene_id "MSTRG.117835"; transcript_id "MSTRG.117835.270"; exon_number "5";
chr22	StringTie	exon	42628152	42628281	1000	-	.	gene_id "MSTRG.117835"; transcript_id "MSTRG.117835.270"; exon_number "6";
chr22	StringTie	exon	42630882	42630983	1000	-	.	gene_id "MSTRG.117835"; transcript_id "MSTRG.117835.270"; exon_number "7";
chr22	StringTie	exon	42631378	42631450	1000	-	.	gene_id "MSTRG.117835"; transcript_id "MSTRG.117835.270"; exon_number "8";
chr22	StringTie	exon	42636479	42636598	1000	-	.	gene_id "MSTRG.117835"; transcript_id "MSTRG.117835.270"; exon_number "9";
chr22	StringTie	exon	42636715	42636846	1000	-	.	gene_id "MSTRG.117835"; transcript_id "MSTRG.117835.270"; exon_number "10";
chr22	StringTie	exon	42646886	42647130	1000	-	.	gene_id "MSTRG.117835"; transcript_id "MSTRG.117835.270"; exon_number "11";
chr22	StringTie	transcript	42618772	42644712	1000	-	.	gene_id "MSTRG.117835"; transcript_id "MSTRG.117835.271";
chr22	StringTie	exon	42618772	42619945	1000	-	.	gene_id "MSTRG.117835"; transcript_id "MSTRG.117835.271"; exon_number "1";
chr22	StringTie	exon	42623415	42623560	1000	-	.	gene_id "MSTRG.117835"; transcript_id "MSTRG.117835.271"; exon_number "2";
chr22	StringTie	exon	42623789	42623888	1000	-	.	gene_id "MSTRG.117835"; transcript_id "MSTRG.117835.271"; exon_number "3";
chr22	StringTie	exon	42627304	42627389	1000	-	.	gene_id "MSTRG.117835"; transcript_id "MSTRG.117835.271"; exon_number "4";
chr22	StringTie	exon	42627605	42627688	1000	-	.	gene_id "MSTRG.117835"; transcript_id "MSTRG.117835.271"; exon_number "5";
chr22	StringTie	exon	42628152	42628281	1000	-	.	gene_id "MSTRG.117835"; transcript_id "MSTRG.117835.271"; exon_number "6";
chr22	StringTie	exon	42630882	42630988	1000	-	.	gene_id "MSTRG.117835"; transcript_id "MSTRG.117835.271"; exon_number "7";
chr22	StringTie	exon	42631378	42631450	1000	-	.	gene_id "MSTRG.117835"; transcript_id "MSTRG.117835.271"; exon_number "8";
chr22	StringTie	exon	42636715	42636846	1000	-	.	gene_id "MSTRG.117835"; transcript_id "MSTRG.117835.271"; exon_number "9";
chr22	StringTie	exon	42644390	42644712	1000	-	.	gene_id "MSTRG.117835"; transcript_id "MSTRG.117835.271"; exon_number "10";
chr22	StringTie	transcript	42618773	42649394	1000	-	.	gene_id "MSTRG.117835"; transcript_id "MSTRG.117835.272";
chr22	StringTie	exon	42618773	42619945	1000	-	.	gene_id "MSTRG.117835"; transcript_id "MSTRG.117835.272"; exon_number "1";
chr22	StringTie	exon	42623789	42623888	1000	-	.	gene_id "MSTRG.117835"; transcript_id "MSTRG.117835.272"; exon_number "2";
chr22	StringTie	exon	42627304	42627389	1000	-	.	gene_id "MSTRG.117835"; transcript_id "MSTRG.117835.272"; exon_number "3";
chr22	StringTie	exon	42627605	42627688	1000	-	.	gene_id "MSTRG.117835"; transcript_id "MSTRG.117835.272"; exon_number "4";
chr22	StringTie	exon	42630882	42630988	1000	-	.	gene_id "MSTRG.117835"; transcript_id "MSTRG.117835.272"; exon_number "5";
chr22	StringTie	exon	42631378	42631450	1000	-	.	gene_id "MSTRG.117835"; transcript_id "MSTRG.117835.272"; exon_number "6";
chr22	StringTie	exon	42636585	42636846	1000	-	.	gene_id "MSTRG.117835"; transcript_id "MSTRG.117835.272"; exon_number "7";
chr22	StringTie	exon	42649295	42649394	1000	-	.	gene_id "MSTRG.117835"; transcript_id "MSTRG.117835.272"; exon_number "8";
chr22	StringTie	transcript	42618775	42644608	1000	-	.	gene_id "MSTRG.117835"; transcript_id "MSTRG.117835.273";
chr22	StringTie	exon	42618775	42619945	1000	-	.	gene_id "MSTRG.117835"; transcript_id "MSTRG.117835.273"; exon_number "1";
chr22	StringTie	exon	42623789	42623888	1000	-	.	gene_id "MSTRG.117835"; transcript_id "MSTRG.117835.273"; exon_number "2";
chr22	StringTie	exon	42627304	42627389	1000	-	.	gene_id "MSTRG.117835"; transcript_id "MSTRG.117835.273"; exon_number "3";
chr22	StringTie	exon	42627605	42627683	1000	-	.	gene_id "MSTRG.117835"; transcript_id "MSTRG.117835.273"; exon_number "4";
chr22	StringTie	exon	42628152	42628281	1000	-	.	gene_id "MSTRG.117835"; transcript_id "MSTRG.117835.273"; exon_number "5";
chr22	StringTie	exon	42630882	42630988	1000	-	.	gene_id "MSTRG.117835"; transcript_id "MSTRG.117835.273"; exon_number "6";
chr22	StringTie	exon	42631378	42631450	1000	-	.	gene_id "MSTRG.117835"; transcript_id "MSTRG.117835.273"; exon_number "7";
chr22	StringTie	exon	42636479	42636598	1000	-	.	gene_id "MSTRG.117835"; transcript_id "MSTRG.117835.273"; exon_number "8";
chr22	StringTie	exon	42636715	42636846	1000	-	.	gene_id "MSTRG.117835"; transcript_id "MSTRG.117835.273"; exon_number "9";
chr22	StringTie	exon	42644390	42644608	1000	-	.	gene_id "MSTRG.117835"; transcript_id "MSTRG.117835.273"; exon_number "10";
chr22	StringTie	transcript	42618779	42644761	1000	-	.	gene_id "MSTRG.117835"; transcript_id "MSTRG.117835.274";
chr22	StringTie	exon	42618779	42619945	1000	-	.	gene_id "MSTRG.117835"; transcript_id "MSTRG.117835.274"; exon_number "1";
chr22	StringTie	exon	42623789	42623888	1000	-	.	gene_id "MSTRG.117835"; transcript_id "MSTRG.117835.274"; exon_number "2";
chr22	StringTie	exon	42627304	42627389	1000	-	.	gene_id "MSTRG.117835"; transcript_id "MSTRG.117835.274"; exon_number "3";
chr22	StringTie	exon	42627605	42627688	1000	-	.	gene_id "MSTRG.117835"; transcript_id "MSTRG.117835.274"; exon_number "4";
chr22	StringTie	exon	42628152	42628281	1000	-	.	gene_id "MSTRG.117835"; transcript_id "MSTRG.117835.274"; exon_number "5";
chr22	StringTie	exon	42630882	42630983	1000	-	.	gene_id "MSTRG.117835"; transcript_id "MSTRG.117835.274"; exon_number "6";
chr22	StringTie	exon	42631378	42631450	1000	-	.	gene_id "MSTRG.117835"; transcript_id "MSTRG.117835.274"; exon_number "7";
chr22	StringTie	exon	42636715	42636846	1000	-	.	gene_id "MSTRG.117835"; transcript_id "MSTRG.117835.274"; exon_number "8";
chr22	StringTie	exon	42644390	42644761	1000	-	.	gene_id "MSTRG.117835"; transcript_id "MSTRG.117835.274"; exon_number "9";
chr22	StringTie	transcript	42618779	42636610	1000	-	.	gene_id "MSTRG.117835"; transcript_id "MSTRG.117835.275";
chr22	StringTie	exon	42618779	42619945	1000	-	.	gene_id "MSTRG.117835"; transcript_id "MSTRG.117835.275"; exon_number "1";
chr22	StringTie	exon	42623789	42623888	1000	-	.	gene_id "MSTRG.117835"; transcript_id "MSTRG.117835.275"; exon_number "2";
chr22	StringTie	exon	42627304	42627389	1000	-	.	gene_id "MSTRG.117835"; transcript_id "MSTRG.117835.275"; exon_number "3";
chr22	StringTie	exon	42627605	42627688	1000	-	.	gene_id "MSTRG.117835"; transcript_id "MSTRG.117835.275"; exon_number "4";
chr22	StringTie	exon	42628152	42628281	1000	-	.	gene_id "MSTRG.117835"; transcript_id "MSTRG.117835.275"; exon_number "5";
chr22	StringTie	exon	42630882	42630988	1000	-	.	gene_id "MSTRG.117835"; transcript_id "MSTRG.117835.275"; exon_number "6";
chr22	StringTie	exon	42636585	42636610	1000	-	.	gene_id "MSTRG.117835"; transcript_id "MSTRG.117835.275"; exon_number "7";
chr22	StringTie	transcript	42618779	42647142	1000	-	.	gene_id "MSTRG.117835"; transcript_id "MSTRG.117835.276";
chr22	StringTie	exon	42618779	42619945	1000	-	.	gene_id "MSTRG.117835"; transcript_id "MSTRG.117835.276"; exon_number "1";
chr22	StringTie	exon	42623789	42623888	1000	-	.	gene_id "MSTRG.117835"; transcript_id "MSTRG.117835.276"; exon_number "2";
chr22	StringTie	exon	42625383	42625481	1000	-	.	gene_id "MSTRG.117835"; transcript_id "MSTRG.117835.276"; exon_number "3";
chr22	StringTie	exon	42627304	42627389	1000	-	.	gene_id "MSTRG.117835"; transcript_id "MSTRG.117835.276"; exon_number "4";
chr22	StringTie	exon	42627605	42627683	1000	-	.	gene_id "MSTRG.117835"; transcript_id "MSTRG.117835.276"; exon_number "5";
chr22	StringTie	exon	42628152	42628281	1000	-	.	gene_id "MSTRG.117835"; transcript_id "MSTRG.117835.276"; exon_number "6";
chr22	StringTie	exon	42630882	42630988	1000	-	.	gene_id "MSTRG.117835"; transcript_id "MSTRG.117835.276"; exon_number "7";
chr22	StringTie	exon	42631378	42631450	1000	-	.	gene_id "MSTRG.117835"; transcript_id "MSTRG.117835.276"; exon_number "8";
chr22	StringTie	exon	42636715	42636846	1000	-	.	gene_id "MSTRG.117835"; transcript_id "MSTRG.117835.276"; exon_number "9";
chr22	StringTie	exon	42646886	42647142	1000	-	.	gene_id "MSTRG.117835"; transcript_id "MSTRG.117835.276"; exon_number "10";
chr22	StringTie	transcript	42618779	42649360	1000	-	.	gene_id "MSTRG.117835"; transcript_id "MSTRG.117835.277";
chr22	StringTie	exon	42618779	42619945	1000	-	.	gene_id "MSTRG.117835"; transcript_id "MSTRG.117835.277"; exon_number "1";
chr22	StringTie	exon	42623789	42623888	1000	-	.	gene_id "MSTRG.117835"; transcript_id "MSTRG.117835.277"; exon_number "2";
chr22	StringTie	exon	42625383	42625481	1000	-	.	gene_id "MSTRG.117835"; transcript_id "MSTRG.117835.277"; exon_number "3";
chr22	StringTie	exon	42627304	42627389	1000	-	.	gene_id "MSTRG.117835"; transcript_id "MSTRG.117835.277"; exon_number "4";
chr22	StringTie	exon	42627605	42627688	1000	-	.	gene_id "MSTRG.117835"; transcript_id "MSTRG.117835.277"; exon_number "5";
chr22	StringTie	exon	42630882	42630988	1000	-	.	gene_id "MSTRG.117835"; transcript_id "MSTRG.117835.277"; exon_number "6";
chr22	StringTie	exon	42631378	42631450	1000	-	.	gene_id "MSTRG.117835"; transcript_id "MSTRG.117835.277"; exon_number "7";
chr22	StringTie	exon	42636585	42636598	1000	-	.	gene_id "MSTRG.117835"; transcript_id "MSTRG.117835.277"; exon_number "8";
chr22	StringTie	exon	42636715	42636846	1000	-	.	gene_id "MSTRG.117835"; transcript_id "MSTRG.117835.277"; exon_number "9";
chr22	StringTie	exon	42649295	42649360	1000	-	.	gene_id "MSTRG.117835"; transcript_id "MSTRG.117835.277"; exon_number "10";
chr22	StringTie	transcript	42618781	42646740	1000	-	.	gene_id "MSTRG.117835"; transcript_id "MSTRG.117835.278";
chr22	StringTie	exon	42618781	42619945	1000	-	.	gene_id "MSTRG.117835"; transcript_id "MSTRG.117835.278"; exon_number "1";
chr22	StringTie	exon	42623789	42623888	1000	-	.	gene_id "MSTRG.117835"; transcript_id "MSTRG.117835.278"; exon_number "2";
chr22	StringTie	exon	42627304	42627389	1000	-	.	gene_id "MSTRG.117835"; transcript_id "MSTRG.117835.278"; exon_number "3";
chr22	StringTie	exon	42627605	42627688	1000	-	.	gene_id "MSTRG.117835"; transcript_id "MSTRG.117835.278"; exon_number "4";
chr22	StringTie	exon	42627772	42628281	1000	-	.	gene_id "MSTRG.117835"; transcript_id "MSTRG.117835.278"; exon_number "5";
chr22	StringTie	exon	42630882	42630988	1000	-	.	gene_id "MSTRG.117835"; transcript_id "MSTRG.117835.278"; exon_number "6";
chr22	StringTie	exon	42631378	42631450	1000	-	.	gene_id "MSTRG.117835"; transcript_id "MSTRG.117835.278"; exon_number "7";
chr22	StringTie	exon	42636715	42636846	1000	-	.	gene_id "MSTRG.117835"; transcript_id "MSTRG.117835.278"; exon_number "8";
chr22	StringTie	exon	42646641	42646740	1000	-	.	gene_id "MSTRG.117835"; transcript_id "MSTRG.117835.278"; exon_number "9";
chr22	StringTie	transcript	42618781	42647200	1000	-	.	gene_id "MSTRG.117835"; transcript_id "MSTRG.117835.279";
chr22	StringTie	exon	42618781	42619945	1000	-	.	gene_id "MSTRG.117835"; transcript_id "MSTRG.117835.279"; exon_number "1";
chr22	StringTie	exon	42623789	42623888	1000	-	.	gene_id "MSTRG.117835"; transcript_id "MSTRG.117835.279"; exon_number "2";
chr22	StringTie	exon	42625383	42625481	1000	-	.	gene_id "MSTRG.117835"; transcript_id "MSTRG.117835.279"; exon_number "3";
chr22	StringTie	exon	42627304	42627389	1000	-	.	gene_id "MSTRG.117835"; transcript_id "MSTRG.117835.279"; exon_number "4";
chr22	StringTie	exon	42627605	42627688	1000	-	.	gene_id "MSTRG.117835"; transcript_id "MSTRG.117835.279"; exon_number "5";
chr22	StringTie	exon	42628152	42628281	1000	-	.	gene_id "MSTRG.117835"; transcript_id "MSTRG.117835.279"; exon_number "6";
chr22	StringTie	exon	42630882	42630988	1000	-	.	gene_id "MSTRG.117835"; transcript_id "MSTRG.117835.279"; exon_number "7";
chr22	StringTie	exon	42631378	42631450	1000	-	.	gene_id "MSTRG.117835"; transcript_id "MSTRG.117835.279"; exon_number "8";
chr22	StringTie	exon	42636479	42636598	1000	-	.	gene_id "MSTRG.117835"; transcript_id "MSTRG.117835.279"; exon_number "9";
chr22	StringTie	exon	42636715	42636846	1000	-	.	gene_id "MSTRG.117835"; transcript_id "MSTRG.117835.279"; exon_number "10";
chr22	StringTie	exon	42646886	42647200	1000	-	.	gene_id "MSTRG.117835"; transcript_id "MSTRG.117835.279"; exon_number "11";
chr22	StringTie	transcript	42508180	42519825	1000	-	.	gene_id "MSTRG.117835"; transcript_id "MSTRG.117835.28";
chr22	StringTie	exon	42508180	42512995	1000	-	.	gene_id "MSTRG.117835"; transcript_id "MSTRG.117835.28"; exon_number "1";
chr22	StringTie	exon	42514106	42514304	1000	-	.	gene_id "MSTRG.117835"; transcript_id "MSTRG.117835.28"; exon_number "2";
chr22	StringTie	exon	42514682	42514779	1000	-	.	gene_id "MSTRG.117835"; transcript_id "MSTRG.117835.28"; exon_number "3";
chr22	StringTie	exon	42515151	42515268	1000	-	.	gene_id "MSTRG.117835"; transcript_id "MSTRG.117835.28"; exon_number "4";
chr22	StringTie	exon	42516011	42516296	1000	-	.	gene_id "MSTRG.117835"; transcript_id "MSTRG.117835.28"; exon_number "5";
chr22	StringTie	exon	42519714	42519825	1000	-	.	gene_id "MSTRG.117835"; transcript_id "MSTRG.117835.28"; exon_number "6";
chr22	StringTie	transcript	42618784	42644666	1000	-	.	gene_id "MSTRG.117835"; transcript_id "MSTRG.117835.280";
chr22	StringTie	exon	42618784	42619969	1000	-	.	gene_id "MSTRG.117835"; transcript_id "MSTRG.117835.280"; exon_number "1";
chr22	StringTie	exon	42623789	42623888	1000	-	.	gene_id "MSTRG.117835"; transcript_id "MSTRG.117835.280"; exon_number "2";
chr22	StringTie	exon	42627304	42627389	1000	-	.	gene_id "MSTRG.117835"; transcript_id "MSTRG.117835.280"; exon_number "3";
chr22	StringTie	exon	42627605	42627688	1000	-	.	gene_id "MSTRG.117835"; transcript_id "MSTRG.117835.280"; exon_number "4";
chr22	StringTie	exon	42628152	42628281	1000	-	.	gene_id "MSTRG.117835"; transcript_id "MSTRG.117835.280"; exon_number "5";
chr22	StringTie	exon	42630882	42630988	1000	-	.	gene_id "MSTRG.117835"; transcript_id "MSTRG.117835.280"; exon_number "6";
chr22	StringTie	exon	42631378	42631450	1000	-	.	gene_id "MSTRG.117835"; transcript_id "MSTRG.117835.280"; exon_number "7";
chr22	StringTie	exon	42636479	42636846	1000	-	.	gene_id "MSTRG.117835"; transcript_id "MSTRG.117835.280"; exon_number "8";
chr22	StringTie	exon	42644390	42644666	1000	-	.	gene_id "MSTRG.117835"; transcript_id "MSTRG.117835.280"; exon_number "9";
chr22	StringTie	transcript	42618785	42647311	1000	-	.	gene_id "MSTRG.117835"; transcript_id "MSTRG.117835.281";
chr22	StringTie	exon	42618785	42619945	1000	-	.	gene_id "MSTRG.117835"; transcript_id "MSTRG.117835.281"; exon_number "1";
chr22	StringTie	exon	42623789	42623888	1000	-	.	gene_id "MSTRG.117835"; transcript_id "MSTRG.117835.281"; exon_number "2";
chr22	StringTie	exon	42627304	42627389	1000	-	.	gene_id "MSTRG.117835"; transcript_id "MSTRG.117835.281"; exon_number "3";
chr22	StringTie	exon	42627605	42627683	1000	-	.	gene_id "MSTRG.117835"; transcript_id "MSTRG.117835.281"; exon_number "4";
chr22	StringTie	exon	42628152	42628281	1000	-	.	gene_id "MSTRG.117835"; transcript_id "MSTRG.117835.281"; exon_number "5";
chr22	StringTie	exon	42630882	42630988	1000	-	.	gene_id "MSTRG.117835"; transcript_id "MSTRG.117835.281"; exon_number "6";
chr22	StringTie	exon	42631378	42631450	1000	-	.	gene_id "MSTRG.117835"; transcript_id "MSTRG.117835.281"; exon_number "7";
chr22	StringTie	exon	42636715	42636846	1000	-	.	gene_id "MSTRG.117835"; transcript_id "MSTRG.117835.281"; exon_number "8";
chr22	StringTie	exon	42646886	42647311	1000	-	.	gene_id "MSTRG.117835"; transcript_id "MSTRG.117835.281"; exon_number "9";
chr22	StringTie	transcript	42618785	42644625	1000	-	.	gene_id "MSTRG.117835"; transcript_id "MSTRG.117835.282";
chr22	StringTie	exon	42618785	42619945	1000	-	.	gene_id "MSTRG.117835"; transcript_id "MSTRG.117835.282"; exon_number "1";
chr22	StringTie	exon	42623789	42623888	1000	-	.	gene_id "MSTRG.117835"; transcript_id "MSTRG.117835.282"; exon_number "2";
chr22	StringTie	exon	42625383	42625481	1000	-	.	gene_id "MSTRG.117835"; transcript_id "MSTRG.117835.282"; exon_number "3";
chr22	StringTie	exon	42627304	42627389	1000	-	.	gene_id "MSTRG.117835"; transcript_id "MSTRG.117835.282"; exon_number "4";
chr22	StringTie	exon	42627605	42627688	1000	-	.	gene_id "MSTRG.117835"; transcript_id "MSTRG.117835.282"; exon_number "5";
chr22	StringTie	exon	42628152	42628281	1000	-	.	gene_id "MSTRG.117835"; transcript_id "MSTRG.117835.282"; exon_number "6";
chr22	StringTie	exon	42630882	42630988	1000	-	.	gene_id "MSTRG.117835"; transcript_id "MSTRG.117835.282"; exon_number "7";
chr22	StringTie	exon	42631378	42631450	1000	-	.	gene_id "MSTRG.117835"; transcript_id "MSTRG.117835.282"; exon_number "8";
chr22	StringTie	exon	42636715	42636846	1000	-	.	gene_id "MSTRG.117835"; transcript_id "MSTRG.117835.282"; exon_number "9";
chr22	StringTie	exon	42644390	42644625	1000	-	.	gene_id "MSTRG.117835"; transcript_id "MSTRG.117835.282"; exon_number "10";
chr22	StringTie	transcript	42618786	42644649	1000	-	.	gene_id "MSTRG.117835"; transcript_id "MSTRG.117835.283";
chr22	StringTie	exon	42618786	42619945	1000	-	.	gene_id "MSTRG.117835"; transcript_id "MSTRG.117835.283"; exon_number "1";
chr22	StringTie	exon	42623415	42623661	1000	-	.	gene_id "MSTRG.117835"; transcript_id "MSTRG.117835.283"; exon_number "2";
chr22	StringTie	exon	42623789	42623888	1000	-	.	gene_id "MSTRG.117835"; transcript_id "MSTRG.117835.283"; exon_number "3";
chr22	StringTie	exon	42627304	42627389	1000	-	.	gene_id "MSTRG.117835"; transcript_id "MSTRG.117835.283"; exon_number "4";
chr22	StringTie	exon	42627605	42627688	1000	-	.	gene_id "MSTRG.117835"; transcript_id "MSTRG.117835.283"; exon_number "5";
chr22	StringTie	exon	42628152	42628281	1000	-	.	gene_id "MSTRG.117835"; transcript_id "MSTRG.117835.283"; exon_number "6";
chr22	StringTie	exon	42630882	42630988	1000	-	.	gene_id "MSTRG.117835"; transcript_id "MSTRG.117835.283"; exon_number "7";
chr22	StringTie	exon	42631378	42631450	1000	-	.	gene_id "MSTRG.117835"; transcript_id "MSTRG.117835.283"; exon_number "8";
chr22	StringTie	exon	42636715	42636846	1000	-	.	gene_id "MSTRG.117835"; transcript_id "MSTRG.117835.283"; exon_number "9";
chr22	StringTie	exon	42644390	42644649	1000	-	.	gene_id "MSTRG.117835"; transcript_id "MSTRG.117835.283"; exon_number "10";
chr22	StringTie	transcript	42618787	42646740	1000	-	.	gene_id "MSTRG.117835"; transcript_id "MSTRG.117835.284";
chr22	StringTie	exon	42618787	42619945	1000	-	.	gene_id "MSTRG.117835"; transcript_id "MSTRG.117835.284"; exon_number "1";
chr22	StringTie	exon	42623789	42623888	1000	-	.	gene_id "MSTRG.117835"; transcript_id "MSTRG.117835.284"; exon_number "2";
chr22	StringTie	exon	42627304	42627389	1000	-	.	gene_id "MSTRG.117835"; transcript_id "MSTRG.117835.284"; exon_number "3";
chr22	StringTie	exon	42627605	42627688	1000	-	.	gene_id "MSTRG.117835"; transcript_id "MSTRG.117835.284"; exon_number "4";
chr22	StringTie	exon	42628152	42628281	1000	-	.	gene_id "MSTRG.117835"; transcript_id "MSTRG.117835.284"; exon_number "5";
chr22	StringTie	exon	42630882	42630988	1000	-	.	gene_id "MSTRG.117835"; transcript_id "MSTRG.117835.284"; exon_number "6";
chr22	StringTie	exon	42631378	42631450	1000	-	.	gene_id "MSTRG.117835"; transcript_id "MSTRG.117835.284"; exon_number "7";
chr22	StringTie	exon	42636585	42636846	1000	-	.	gene_id "MSTRG.117835"; transcript_id "MSTRG.117835.284"; exon_number "8";
chr22	StringTie	exon	42646641	42646740	1000	-	.	gene_id "MSTRG.117835"; transcript_id "MSTRG.117835.284"; exon_number "9";
chr22	StringTie	transcript	42618788	42647070	1000	-	.	gene_id "MSTRG.117835"; transcript_id "MSTRG.117835.285";
chr22	StringTie	exon	42618788	42619945	1000	-	.	gene_id "MSTRG.117835"; transcript_id "MSTRG.117835.285"; exon_number "1";
chr22	StringTie	exon	42623789	42623879	1000	-	.	gene_id "MSTRG.117835"; transcript_id "MSTRG.117835.285"; exon_number "2";
chr22	StringTie	exon	42627304	42627389	1000	-	.	gene_id "MSTRG.117835"; transcript_id "MSTRG.117835.285"; exon_number "3";
chr22	StringTie	exon	42627605	42627688	1000	-	.	gene_id "MSTRG.117835"; transcript_id "MSTRG.117835.285"; exon_number "4";
chr22	StringTie	exon	42628152	42628281	1000	-	.	gene_id "MSTRG.117835"; transcript_id "MSTRG.117835.285"; exon_number "5";
chr22	StringTie	exon	42630882	42630988	1000	-	.	gene_id "MSTRG.117835"; transcript_id "MSTRG.117835.285"; exon_number "6";
chr22	StringTie	exon	42631378	42631450	1000	-	.	gene_id "MSTRG.117835"; transcript_id "MSTRG.117835.285"; exon_number "7";
chr22	StringTie	exon	42636715	42636846	1000	-	.	gene_id "MSTRG.117835"; transcript_id "MSTRG.117835.285"; exon_number "8";
chr22	StringTie	exon	42646886	42647070	1000	-	.	gene_id "MSTRG.117835"; transcript_id "MSTRG.117835.285"; exon_number "9";
chr22	StringTie	transcript	42618788	42649430	1000	-	.	gene_id "MSTRG.117835"; transcript_id "MSTRG.117835.286";
chr22	StringTie	exon	42618788	42619241	1000	-	.	gene_id "MSTRG.117835"; transcript_id "MSTRG.117835.286"; exon_number "1";
chr22	StringTie	exon	42619320	42619945	1000	-	.	gene_id "MSTRG.117835"; transcript_id "MSTRG.117835.286"; exon_number "2";
chr22	StringTie	exon	42623789	42623888	1000	-	.	gene_id "MSTRG.117835"; transcript_id "MSTRG.117835.286"; exon_number "3";
chr22	StringTie	exon	42627304	42627389	1000	-	.	gene_id "MSTRG.117835"; transcript_id "MSTRG.117835.286"; exon_number "4";
chr22	StringTie	exon	42627605	42627688	1000	-	.	gene_id "MSTRG.117835"; transcript_id "MSTRG.117835.286"; exon_number "5";
chr22	StringTie	exon	42628152	42628281	1000	-	.	gene_id "MSTRG.117835"; transcript_id "MSTRG.117835.286"; exon_number "6";
chr22	StringTie	exon	42630882	42630988	1000	-	.	gene_id "MSTRG.117835"; transcript_id "MSTRG.117835.286"; exon_number "7";
chr22	StringTie	exon	42631378	42631450	1000	-	.	gene_id "MSTRG.117835"; transcript_id "MSTRG.117835.286"; exon_number "8";
chr22	StringTie	exon	42636715	42636846	1000	-	.	gene_id "MSTRG.117835"; transcript_id "MSTRG.117835.286"; exon_number "9";
chr22	StringTie	exon	42649295	42649430	1000	-	.	gene_id "MSTRG.117835"; transcript_id "MSTRG.117835.286"; exon_number "10";
chr22	StringTie	transcript	42618788	42647070	1000	-	.	gene_id "MSTRG.117835"; transcript_id "MSTRG.117835.287";
chr22	StringTie	exon	42618788	42619229	1000	-	.	gene_id "MSTRG.117835"; transcript_id "MSTRG.117835.287"; exon_number "1";
chr22	StringTie	exon	42619320	42619945	1000	-	.	gene_id "MSTRG.117835"; transcript_id "MSTRG.117835.287"; exon_number "2";
chr22	StringTie	exon	42623789	42623888	1000	-	.	gene_id "MSTRG.117835"; transcript_id "MSTRG.117835.287"; exon_number "3";
chr22	StringTie	exon	42627304	42627389	1000	-	.	gene_id "MSTRG.117835"; transcript_id "MSTRG.117835.287"; exon_number "4";
chr22	StringTie	exon	42627605	42627688	1000	-	.	gene_id "MSTRG.117835"; transcript_id "MSTRG.117835.287"; exon_number "5";
chr22	StringTie	exon	42628152	42628281	1000	-	.	gene_id "MSTRG.117835"; transcript_id "MSTRG.117835.287"; exon_number "6";
chr22	StringTie	exon	42630882	42630988	1000	-	.	gene_id "MSTRG.117835"; transcript_id "MSTRG.117835.287"; exon_number "7";
chr22	StringTie	exon	42631378	42631450	1000	-	.	gene_id "MSTRG.117835"; transcript_id "MSTRG.117835.287"; exon_number "8";
chr22	StringTie	exon	42636715	42636846	1000	-	.	gene_id "MSTRG.117835"; transcript_id "MSTRG.117835.287"; exon_number "9";
chr22	StringTie	exon	42646886	42647070	1000	-	.	gene_id "MSTRG.117835"; transcript_id "MSTRG.117835.287"; exon_number "10";
chr22	StringTie	transcript	42618789	42647002	1000	-	.	gene_id "MSTRG.117835"; transcript_id "MSTRG.117835.288";
chr22	StringTie	exon	42618789	42619945	1000	-	.	gene_id "MSTRG.117835"; transcript_id "MSTRG.117835.288"; exon_number "1";
chr22	StringTie	exon	42623789	42623888	1000	-	.	gene_id "MSTRG.117835"; transcript_id "MSTRG.117835.288"; exon_number "2";
chr22	StringTie	exon	42627304	42627389	1000	-	.	gene_id "MSTRG.117835"; transcript_id "MSTRG.117835.288"; exon_number "3";
chr22	StringTie	exon	42627605	42628281	1000	-	.	gene_id "MSTRG.117835"; transcript_id "MSTRG.117835.288"; exon_number "4";
chr22	StringTie	exon	42630882	42630988	1000	-	.	gene_id "MSTRG.117835"; transcript_id "MSTRG.117835.288"; exon_number "5";
chr22	StringTie	exon	42631378	42631425	1000	-	.	gene_id "MSTRG.117835"; transcript_id "MSTRG.117835.288"; exon_number "6";
chr22	StringTie	exon	42636740	42636846	1000	-	.	gene_id "MSTRG.117835"; transcript_id "MSTRG.117835.288"; exon_number "7";
chr22	StringTie	exon	42646886	42647002	1000	-	.	gene_id "MSTRG.117835"; transcript_id "MSTRG.117835.288"; exon_number "8";
chr22	StringTie	transcript	42618790	42644655	1000	-	.	gene_id "MSTRG.117835"; transcript_id "MSTRG.117835.289";
chr22	StringTie	exon	42618790	42619945	1000	-	.	gene_id "MSTRG.117835"; transcript_id "MSTRG.117835.289"; exon_number "1";
chr22	StringTie	exon	42623789	42623888	1000	-	.	gene_id "MSTRG.117835"; transcript_id "MSTRG.117835.289"; exon_number "2";
chr22	StringTie	exon	42627304	42627389	1000	-	.	gene_id "MSTRG.117835"; transcript_id "MSTRG.117835.289"; exon_number "3";
chr22	StringTie	exon	42627605	42627688	1000	-	.	gene_id "MSTRG.117835"; transcript_id "MSTRG.117835.289"; exon_number "4";
chr22	StringTie	exon	42628152	42628281	1000	-	.	gene_id "MSTRG.117835"; transcript_id "MSTRG.117835.289"; exon_number "5";
chr22	StringTie	exon	42630882	42630988	1000	-	.	gene_id "MSTRG.117835"; transcript_id "MSTRG.117835.289"; exon_number "6";
chr22	StringTie	exon	42631378	42631450	1000	-	.	gene_id "MSTRG.117835"; transcript_id "MSTRG.117835.289"; exon_number "7";
chr22	StringTie	exon	42636585	42636598	1000	-	.	gene_id "MSTRG.117835"; transcript_id "MSTRG.117835.289"; exon_number "8";
chr22	StringTie	exon	42636715	42636846	1000	-	.	gene_id "MSTRG.117835"; transcript_id "MSTRG.117835.289"; exon_number "9";
chr22	StringTie	exon	42644390	42644655	1000	-	.	gene_id "MSTRG.117835"; transcript_id "MSTRG.117835.289"; exon_number "10";
chr22	StringTie	transcript	42508181	42519825	1000	-	.	gene_id "MSTRG.117835"; transcript_id "MSTRG.117835.29";
chr22	StringTie	exon	42508181	42512742	1000	-	.	gene_id "MSTRG.117835"; transcript_id "MSTRG.117835.29"; exon_number "1";
chr22	StringTie	exon	42512799	42512995	1000	-	.	gene_id "MSTRG.117835"; transcript_id "MSTRG.117835.29"; exon_number "2";
chr22	StringTie	exon	42514106	42514304	1000	-	.	gene_id "MSTRG.117835"; transcript_id "MSTRG.117835.29"; exon_number "3";
chr22	StringTie	exon	42514682	42514779	1000	-	.	gene_id "MSTRG.117835"; transcript_id "MSTRG.117835.29"; exon_number "4";
chr22	StringTie	exon	42515151	42515268	1000	-	.	gene_id "MSTRG.117835"; transcript_id "MSTRG.117835.29"; exon_number "5";
chr22	StringTie	exon	42516011	42516136	1000	-	.	gene_id "MSTRG.117835"; transcript_id "MSTRG.117835.29"; exon_number "6";
chr22	StringTie	exon	42518005	42518147	1000	-	.	gene_id "MSTRG.117835"; transcript_id "MSTRG.117835.29"; exon_number "7";
chr22	StringTie	exon	42519714	42519825	1000	-	.	gene_id "MSTRG.117835"; transcript_id "MSTRG.117835.29"; exon_number "8";
chr22	StringTie	transcript	42618790	42649443	1000	-	.	gene_id "MSTRG.117835"; transcript_id "MSTRG.117835.290";
chr22	StringTie	exon	42618790	42619945	1000	-	.	gene_id "MSTRG.117835"; transcript_id "MSTRG.117835.290"; exon_number "1";
chr22	StringTie	exon	42623789	42623888	1000	-	.	gene_id "MSTRG.117835"; transcript_id "MSTRG.117835.290"; exon_number "2";
chr22	StringTie	exon	42625383	42625481	1000	-	.	gene_id "MSTRG.117835"; transcript_id "MSTRG.117835.290"; exon_number "3";
chr22	StringTie	exon	42627304	42627389	1000	-	.	gene_id "MSTRG.117835"; transcript_id "MSTRG.117835.290"; exon_number "4";
chr22	StringTie	exon	42627605	42627903	1000	-	.	gene_id "MSTRG.117835"; transcript_id "MSTRG.117835.290"; exon_number "5";
chr22	StringTie	exon	42628152	42628281	1000	-	.	gene_id "MSTRG.117835"; transcript_id "MSTRG.117835.290"; exon_number "6";
chr22	StringTie	exon	42630882	42630988	1000	-	.	gene_id "MSTRG.117835"; transcript_id "MSTRG.117835.290"; exon_number "7";
chr22	StringTie	exon	42631378	42631450	1000	-	.	gene_id "MSTRG.117835"; transcript_id "MSTRG.117835.290"; exon_number "8";
chr22	StringTie	exon	42636479	42636598	1000	-	.	gene_id "MSTRG.117835"; transcript_id "MSTRG.117835.290"; exon_number "9";
chr22	StringTie	exon	42636715	42636846	1000	-	.	gene_id "MSTRG.117835"; transcript_id "MSTRG.117835.290"; exon_number "10";
chr22	StringTie	exon	42649295	42649443	1000	-	.	gene_id "MSTRG.117835"; transcript_id "MSTRG.117835.290"; exon_number "11";
chr22	StringTie	transcript	42618792	42649358	1000	-	.	gene_id "MSTRG.117835"; transcript_id "MSTRG.117835.291";
chr22	StringTie	exon	42618792	42619945	1000	-	.	gene_id "MSTRG.117835"; transcript_id "MSTRG.117835.291"; exon_number "1";
chr22	StringTie	exon	42623789	42623888	1000	-	.	gene_id "MSTRG.117835"; transcript_id "MSTRG.117835.291"; exon_number "2";
chr22	StringTie	exon	42627304	42627369	1000	-	.	gene_id "MSTRG.117835"; transcript_id "MSTRG.117835.291"; exon_number "3";
chr22	StringTie	exon	42627605	42627688	1000	-	.	gene_id "MSTRG.117835"; transcript_id "MSTRG.117835.291"; exon_number "4";
chr22	StringTie	exon	42628152	42628281	1000	-	.	gene_id "MSTRG.117835"; transcript_id "MSTRG.117835.291"; exon_number "5";
chr22	StringTie	exon	42630882	42630988	1000	-	.	gene_id "MSTRG.117835"; transcript_id "MSTRG.117835.291"; exon_number "6";
chr22	StringTie	exon	42631378	42631450	1000	-	.	gene_id "MSTRG.117835"; transcript_id "MSTRG.117835.291"; exon_number "7";
chr22	StringTie	exon	42636715	42636846	1000	-	.	gene_id "MSTRG.117835"; transcript_id "MSTRG.117835.291"; exon_number "8";
chr22	StringTie	exon	42649295	42649358	1000	-	.	gene_id "MSTRG.117835"; transcript_id "MSTRG.117835.291"; exon_number "9";
chr22	StringTie	transcript	42618794	42646986	1000	-	.	gene_id "MSTRG.117835"; transcript_id "MSTRG.117835.292";
chr22	StringTie	exon	42618794	42619945	1000	-	.	gene_id "MSTRG.117835"; transcript_id "MSTRG.117835.292"; exon_number "1";
chr22	StringTie	exon	42623789	42623888	1000	-	.	gene_id "MSTRG.117835"; transcript_id "MSTRG.117835.292"; exon_number "2";
chr22	StringTie	exon	42627304	42627389	1000	-	.	gene_id "MSTRG.117835"; transcript_id "MSTRG.117835.292"; exon_number "3";
chr22	StringTie	exon	42627605	42627688	1000	-	.	gene_id "MSTRG.117835"; transcript_id "MSTRG.117835.292"; exon_number "4";
chr22	StringTie	exon	42627772	42627903	1000	-	.	gene_id "MSTRG.117835"; transcript_id "MSTRG.117835.292"; exon_number "5";
chr22	StringTie	exon	42628152	42628281	1000	-	.	gene_id "MSTRG.117835"; transcript_id "MSTRG.117835.292"; exon_number "6";
chr22	StringTie	exon	42630882	42630988	1000	-	.	gene_id "MSTRG.117835"; transcript_id "MSTRG.117835.292"; exon_number "7";
chr22	StringTie	exon	42631378	42631450	1000	-	.	gene_id "MSTRG.117835"; transcript_id "MSTRG.117835.292"; exon_number "8";
chr22	StringTie	exon	42636715	42636846	1000	-	.	gene_id "MSTRG.117835"; transcript_id "MSTRG.117835.292"; exon_number "9";
chr22	StringTie	exon	42646886	42646986	1000	-	.	gene_id "MSTRG.117835"; transcript_id "MSTRG.117835.292"; exon_number "10";
chr22	StringTie	transcript	42618796	42647232	1000	-	.	gene_id "MSTRG.117835"; transcript_id "MSTRG.117835.293";
chr22	StringTie	exon	42618796	42619945	1000	-	.	gene_id "MSTRG.117835"; transcript_id "MSTRG.117835.293"; exon_number "1";
chr22	StringTie	exon	42623789	42623888	1000	-	.	gene_id "MSTRG.117835"; transcript_id "MSTRG.117835.293"; exon_number "2";
chr22	StringTie	exon	42627304	42627389	1000	-	.	gene_id "MSTRG.117835"; transcript_id "MSTRG.117835.293"; exon_number "3";
chr22	StringTie	exon	42627605	42627688	1000	-	.	gene_id "MSTRG.117835"; transcript_id "MSTRG.117835.293"; exon_number "4";
chr22	StringTie	exon	42630882	42630988	1000	-	.	gene_id "MSTRG.117835"; transcript_id "MSTRG.117835.293"; exon_number "5";
chr22	StringTie	exon	42631378	42631450	1000	-	.	gene_id "MSTRG.117835"; transcript_id "MSTRG.117835.293"; exon_number "6";
chr22	StringTie	exon	42636479	42636846	1000	-	.	gene_id "MSTRG.117835"; transcript_id "MSTRG.117835.293"; exon_number "7";
chr22	StringTie	exon	42646886	42647232	1000	-	.	gene_id "MSTRG.117835"; transcript_id "MSTRG.117835.293"; exon_number "8";
chr22	StringTie	transcript	42618796	42644655	1000	-	.	gene_id "MSTRG.117835"; transcript_id "MSTRG.117835.294";
chr22	StringTie	exon	42618796	42619945	1000	-	.	gene_id "MSTRG.117835"; transcript_id "MSTRG.117835.294"; exon_number "1";
chr22	StringTie	exon	42623789	42623888	1000	-	.	gene_id "MSTRG.117835"; transcript_id "MSTRG.117835.294"; exon_number "2";
chr22	StringTie	exon	42627304	42627389	1000	-	.	gene_id "MSTRG.117835"; transcript_id "MSTRG.117835.294"; exon_number "3";
chr22	StringTie	exon	42627605	42627688	1000	-	.	gene_id "MSTRG.117835"; transcript_id "MSTRG.117835.294"; exon_number "4";
chr22	StringTie	exon	42628152	42628281	1000	-	.	gene_id "MSTRG.117835"; transcript_id "MSTRG.117835.294"; exon_number "5";
chr22	StringTie	exon	42630882	42630988	1000	-	.	gene_id "MSTRG.117835"; transcript_id "MSTRG.117835.294"; exon_number "6";
chr22	StringTie	exon	42631378	42631442	1000	-	.	gene_id "MSTRG.117835"; transcript_id "MSTRG.117835.294"; exon_number "7";
chr22	StringTie	exon	42636479	42636846	1000	-	.	gene_id "MSTRG.117835"; transcript_id "MSTRG.117835.294"; exon_number "8";
chr22	StringTie	exon	42644390	42644655	1000	-	.	gene_id "MSTRG.117835"; transcript_id "MSTRG.117835.294"; exon_number "9";
chr22	StringTie	transcript	42618801	42649440	1000	-	.	gene_id "MSTRG.117835"; transcript_id "MSTRG.117835.295";
chr22	StringTie	exon	42618801	42619319	1000	-	.	gene_id "MSTRG.117835"; transcript_id "MSTRG.117835.295"; exon_number "1";
chr22	StringTie	exon	42619528	42619945	1000	-	.	gene_id "MSTRG.117835"; transcript_id "MSTRG.117835.295"; exon_number "2";
chr22	StringTie	exon	42623789	42623888	1000	-	.	gene_id "MSTRG.117835"; transcript_id "MSTRG.117835.295"; exon_number "3";
chr22	StringTie	exon	42627304	42627389	1000	-	.	gene_id "MSTRG.117835"; transcript_id "MSTRG.117835.295"; exon_number "4";
chr22	StringTie	exon	42627605	42627688	1000	-	.	gene_id "MSTRG.117835"; transcript_id "MSTRG.117835.295"; exon_number "5";
chr22	StringTie	exon	42628152	42628281	1000	-	.	gene_id "MSTRG.117835"; transcript_id "MSTRG.117835.295"; exon_number "6";
chr22	StringTie	exon	42630882	42630988	1000	-	.	gene_id "MSTRG.117835"; transcript_id "MSTRG.117835.295"; exon_number "7";
chr22	StringTie	exon	42631378	42631450	1000	-	.	gene_id "MSTRG.117835"; transcript_id "MSTRG.117835.295"; exon_number "8";
chr22	StringTie	exon	42636715	42636846	1000	-	.	gene_id "MSTRG.117835"; transcript_id "MSTRG.117835.295"; exon_number "9";
chr22	StringTie	exon	42649295	42649440	1000	-	.	gene_id "MSTRG.117835"; transcript_id "MSTRG.117835.295"; exon_number "10";
chr22	StringTie	transcript	42618802	42649372	1000	-	.	gene_id "MSTRG.117835"; transcript_id "MSTRG.117835.296";
chr22	StringTie	exon	42618802	42619945	1000	-	.	gene_id "MSTRG.117835"; transcript_id "MSTRG.117835.296"; exon_number "1";
chr22	StringTie	exon	42623789	42623888	1000	-	.	gene_id "MSTRG.117835"; transcript_id "MSTRG.117835.296"; exon_number "2";
chr22	StringTie	exon	42627304	42627369	1000	-	.	gene_id "MSTRG.117835"; transcript_id "MSTRG.117835.296"; exon_number "3";
chr22	StringTie	exon	42627605	42627688	1000	-	.	gene_id "MSTRG.117835"; transcript_id "MSTRG.117835.296"; exon_number "4";
chr22	StringTie	exon	42628152	42628281	1000	-	.	gene_id "MSTRG.117835"; transcript_id "MSTRG.117835.296"; exon_number "5";
chr22	StringTie	exon	42630882	42630988	1000	-	.	gene_id "MSTRG.117835"; transcript_id "MSTRG.117835.296"; exon_number "6";
chr22	StringTie	exon	42631378	42631450	1000	-	.	gene_id "MSTRG.117835"; transcript_id "MSTRG.117835.296"; exon_number "7";
chr22	StringTie	exon	42636715	42636821	1000	-	.	gene_id "MSTRG.117835"; transcript_id "MSTRG.117835.296"; exon_number "8";
chr22	StringTie	exon	42649295	42649372	1000	-	.	gene_id "MSTRG.117835"; transcript_id "MSTRG.117835.296"; exon_number "9";
chr22	StringTie	transcript	42618803	42646942	1000	-	.	gene_id "MSTRG.117835"; transcript_id "MSTRG.117835.297";
chr22	StringTie	exon	42618803	42619945	1000	-	.	gene_id "MSTRG.117835"; transcript_id "MSTRG.117835.297"; exon_number "1";
chr22	StringTie	exon	42623789	42623888	1000	-	.	gene_id "MSTRG.117835"; transcript_id "MSTRG.117835.297"; exon_number "2";
chr22	StringTie	exon	42627304	42627389	1000	-	.	gene_id "MSTRG.117835"; transcript_id "MSTRG.117835.297"; exon_number "3";
chr22	StringTie	exon	42627605	42627688	1000	-	.	gene_id "MSTRG.117835"; transcript_id "MSTRG.117835.297"; exon_number "4";
chr22	StringTie	exon	42628152	42628281	1000	-	.	gene_id "MSTRG.117835"; transcript_id "MSTRG.117835.297"; exon_number "5";
chr22	StringTie	exon	42630882	42630988	1000	-	.	gene_id "MSTRG.117835"; transcript_id "MSTRG.117835.297"; exon_number "6";
chr22	StringTie	exon	42631378	42631450	1000	-	.	gene_id "MSTRG.117835"; transcript_id "MSTRG.117835.297"; exon_number "7";
chr22	StringTie	exon	42636715	42636846	1000	-	.	gene_id "MSTRG.117835"; transcript_id "MSTRG.117835.297"; exon_number "8";
chr22	StringTie	exon	42646918	42646942	1000	-	.	gene_id "MSTRG.117835"; transcript_id "MSTRG.117835.297"; exon_number "9";
chr22	StringTie	transcript	42618804	42644659	1000	-	.	gene_id "MSTRG.117835"; transcript_id "MSTRG.117835.298";
chr22	StringTie	exon	42618804	42619945	1000	-	.	gene_id "MSTRG.117835"; transcript_id "MSTRG.117835.298"; exon_number "1";
chr22	StringTie	exon	42623789	42623888	1000	-	.	gene_id "MSTRG.117835"; transcript_id "MSTRG.117835.298"; exon_number "2";
chr22	StringTie	exon	42627304	42627389	1000	-	.	gene_id "MSTRG.117835"; transcript_id "MSTRG.117835.298"; exon_number "3";
chr22	StringTie	exon	42627605	42627683	1000	-	.	gene_id "MSTRG.117835"; transcript_id "MSTRG.117835.298"; exon_number "4";
chr22	StringTie	exon	42628152	42628281	1000	-	.	gene_id "MSTRG.117835"; transcript_id "MSTRG.117835.298"; exon_number "5";
chr22	StringTie	exon	42630882	42630988	1000	-	.	gene_id "MSTRG.117835"; transcript_id "MSTRG.117835.298"; exon_number "6";
chr22	StringTie	exon	42631378	42631450	1000	-	.	gene_id "MSTRG.117835"; transcript_id "MSTRG.117835.298"; exon_number "7";
chr22	StringTie	exon	42636585	42636598	1000	-	.	gene_id "MSTRG.117835"; transcript_id "MSTRG.117835.298"; exon_number "8";
chr22	StringTie	exon	42636715	42636846	1000	-	.	gene_id "MSTRG.117835"; transcript_id "MSTRG.117835.298"; exon_number "9";
chr22	StringTie	exon	42644390	42644659	1000	-	.	gene_id "MSTRG.117835"; transcript_id "MSTRG.117835.298"; exon_number "10";
chr22	StringTie	transcript	42618805	42644649	1000	-	.	gene_id "MSTRG.117835"; transcript_id "MSTRG.117835.299";
chr22	StringTie	exon	42618805	42619945	1000	-	.	gene_id "MSTRG.117835"; transcript_id "MSTRG.117835.299"; exon_number "1";
chr22	StringTie	exon	42623789	42623888	1000	-	.	gene_id "MSTRG.117835"; transcript_id "MSTRG.117835.299"; exon_number "2";
chr22	StringTie	exon	42627304	42627389	1000	-	.	gene_id "MSTRG.117835"; transcript_id "MSTRG.117835.299"; exon_number "3";
chr22	StringTie	exon	42627605	42627688	1000	-	.	gene_id "MSTRG.117835"; transcript_id "MSTRG.117835.299"; exon_number "4";
chr22	StringTie	exon	42628152	42628281	1000	-	.	gene_id "MSTRG.117835"; transcript_id "MSTRG.117835.299"; exon_number "5";
chr22	StringTie	exon	42630891	42630988	1000	-	.	gene_id "MSTRG.117835"; transcript_id "MSTRG.117835.299"; exon_number "6";
chr22	StringTie	exon	42631378	42631450	1000	-	.	gene_id "MSTRG.117835"; transcript_id "MSTRG.117835.299"; exon_number "7";
chr22	StringTie	exon	42636715	42636846	1000	-	.	gene_id "MSTRG.117835"; transcript_id "MSTRG.117835.299"; exon_number "8";
chr22	StringTie	exon	42644390	42644649	1000	-	.	gene_id "MSTRG.117835"; transcript_id "MSTRG.117835.299"; exon_number "9";
chr22	StringTie	transcript	42502029	42519900	1000	-	.	gene_id "MSTRG.117835"; transcript_id "MSTRG.117835.3";
chr22	StringTie	exon	42502029	42512995	1000	-	.	gene_id "MSTRG.117835"; transcript_id "MSTRG.117835.3"; exon_number "1";
chr22	StringTie	exon	42514106	42514304	1000	-	.	gene_id "MSTRG.117835"; transcript_id "MSTRG.117835.3"; exon_number "2";
chr22	StringTie	exon	42514682	42514779	1000	-	.	gene_id "MSTRG.117835"; transcript_id "MSTRG.117835.3"; exon_number "3";
chr22	StringTie	exon	42515151	42515268	1000	-	.	gene_id "MSTRG.117835"; transcript_id "MSTRG.117835.3"; exon_number "4";
chr22	StringTie	exon	42516011	42516136	1000	-	.	gene_id "MSTRG.117835"; transcript_id "MSTRG.117835.3"; exon_number "5";
chr22	StringTie	exon	42519714	42519900	1000	-	.	gene_id "MSTRG.117835"; transcript_id "MSTRG.117835.3"; exon_number "6";
chr22	StringTie	transcript	42508188	42519817	1000	-	.	gene_id "MSTRG.117835"; transcript_id "MSTRG.117835.30";
chr22	StringTie	exon	42508188	42511290	1000	-	.	gene_id "MSTRG.117835"; transcript_id "MSTRG.117835.30"; exon_number "1";
chr22	StringTie	exon	42511328	42512995	1000	-	.	gene_id "MSTRG.117835"; transcript_id "MSTRG.117835.30"; exon_number "2";
chr22	StringTie	exon	42514106	42514304	1000	-	.	gene_id "MSTRG.117835"; transcript_id "MSTRG.117835.30"; exon_number "3";
chr22	StringTie	exon	42514682	42514779	1000	-	.	gene_id "MSTRG.117835"; transcript_id "MSTRG.117835.30"; exon_number "4";
chr22	StringTie	exon	42515151	42515268	1000	-	.	gene_id "MSTRG.117835"; transcript_id "MSTRG.117835.30"; exon_number "5";
chr22	StringTie	exon	42516011	42516136	1000	-	.	gene_id "MSTRG.117835"; transcript_id "MSTRG.117835.30"; exon_number "6";
chr22	StringTie	exon	42518005	42518147	1000	-	.	gene_id "MSTRG.117835"; transcript_id "MSTRG.117835.30"; exon_number "7";
chr22	StringTie	exon	42519714	42519817	1000	-	.	gene_id "MSTRG.117835"; transcript_id "MSTRG.117835.30"; exon_number "8";
chr22	StringTie	transcript	42618807	42662755	1000	-	.	gene_id "MSTRG.117835"; transcript_id "MSTRG.117835.300";
chr22	StringTie	exon	42618807	42619945	1000	-	.	gene_id "MSTRG.117835"; transcript_id "MSTRG.117835.300"; exon_number "1";
chr22	StringTie	exon	42623789	42623888	1000	-	.	gene_id "MSTRG.117835"; transcript_id "MSTRG.117835.300"; exon_number "2";
chr22	StringTie	exon	42627304	42627389	1000	-	.	gene_id "MSTRG.117835"; transcript_id "MSTRG.117835.300"; exon_number "3";
chr22	StringTie	exon	42627605	42627683	1000	-	.	gene_id "MSTRG.117835"; transcript_id "MSTRG.117835.300"; exon_number "4";
chr22	StringTie	exon	42628152	42628281	1000	-	.	gene_id "MSTRG.117835"; transcript_id "MSTRG.117835.300"; exon_number "5";
chr22	StringTie	exon	42630882	42630988	1000	-	.	gene_id "MSTRG.117835"; transcript_id "MSTRG.117835.300"; exon_number "6";
chr22	StringTie	exon	42631378	42631450	1000	-	.	gene_id "MSTRG.117835"; transcript_id "MSTRG.117835.300"; exon_number "7";
chr22	StringTie	exon	42636479	42636846	1000	-	.	gene_id "MSTRG.117835"; transcript_id "MSTRG.117835.300"; exon_number "8";
chr22	StringTie	exon	42662676	42662755	1000	-	.	gene_id "MSTRG.117835"; transcript_id "MSTRG.117835.300"; exon_number "9";
chr22	StringTie	transcript	42618807	42649374	1000	-	.	gene_id "MSTRG.117835"; transcript_id "MSTRG.117835.301";
chr22	StringTie	exon	42618807	42619945	1000	-	.	gene_id "MSTRG.117835"; transcript_id "MSTRG.117835.301"; exon_number "1";
chr22	StringTie	exon	42623789	42623888	1000	-	.	gene_id "MSTRG.117835"; transcript_id "MSTRG.117835.301"; exon_number "2";
chr22	StringTie	exon	42627304	42627389	1000	-	.	gene_id "MSTRG.117835"; transcript_id "MSTRG.117835.301"; exon_number "3";
chr22	StringTie	exon	42627605	42627688	1000	-	.	gene_id "MSTRG.117835"; transcript_id "MSTRG.117835.301"; exon_number "4";
chr22	StringTie	exon	42628152	42628254	1000	-	.	gene_id "MSTRG.117835"; transcript_id "MSTRG.117835.301"; exon_number "5";
chr22	StringTie	exon	42630882	42630988	1000	-	.	gene_id "MSTRG.117835"; transcript_id "MSTRG.117835.301"; exon_number "6";
chr22	StringTie	exon	42631378	42631442	1000	-	.	gene_id "MSTRG.117835"; transcript_id "MSTRG.117835.301"; exon_number "7";
chr22	StringTie	exon	42636715	42636846	1000	-	.	gene_id "MSTRG.117835"; transcript_id "MSTRG.117835.301"; exon_number "8";
chr22	StringTie	exon	42649295	42649374	1000	-	.	gene_id "MSTRG.117835"; transcript_id "MSTRG.117835.301"; exon_number "9";
chr22	StringTie	transcript	42618807	42644668	1000	-	.	gene_id "MSTRG.117835"; transcript_id "MSTRG.117835.302";
chr22	StringTie	exon	42618807	42619945	1000	-	.	gene_id "MSTRG.117835"; transcript_id "MSTRG.117835.302"; exon_number "1";
chr22	StringTie	exon	42623789	42623888	1000	-	.	gene_id "MSTRG.117835"; transcript_id "MSTRG.117835.302"; exon_number "2";
chr22	StringTie	exon	42627304	42627389	1000	-	.	gene_id "MSTRG.117835"; transcript_id "MSTRG.117835.302"; exon_number "3";
chr22	StringTie	exon	42627605	42627688	1000	-	.	gene_id "MSTRG.117835"; transcript_id "MSTRG.117835.302"; exon_number "4";
chr22	StringTie	exon	42628152	42628281	1000	-	.	gene_id "MSTRG.117835"; transcript_id "MSTRG.117835.302"; exon_number "5";
chr22	StringTie	exon	42630882	42630988	1000	-	.	gene_id "MSTRG.117835"; transcript_id "MSTRG.117835.302"; exon_number "6";
chr22	StringTie	exon	42631378	42631450	1000	-	.	gene_id "MSTRG.117835"; transcript_id "MSTRG.117835.302"; exon_number "7";
chr22	StringTie	exon	42636479	42636598	1000	-	.	gene_id "MSTRG.117835"; transcript_id "MSTRG.117835.302"; exon_number "8";
chr22	StringTie	exon	42636715	42636846	1000	-	.	gene_id "MSTRG.117835"; transcript_id "MSTRG.117835.302"; exon_number "9";
chr22	StringTie	exon	42637061	42637136	1000	-	.	gene_id "MSTRG.117835"; transcript_id "MSTRG.117835.302"; exon_number "10";
chr22	StringTie	exon	42644390	42644668	1000	-	.	gene_id "MSTRG.117835"; transcript_id "MSTRG.117835.302"; exon_number "11";
chr22	StringTie	transcript	42618808	42647151	1000	-	.	gene_id "MSTRG.117835"; transcript_id "MSTRG.117835.303";
chr22	StringTie	exon	42618808	42619945	1000	-	.	gene_id "MSTRG.117835"; transcript_id "MSTRG.117835.303"; exon_number "1";
chr22	StringTie	exon	42623789	42623888	1000	-	.	gene_id "MSTRG.117835"; transcript_id "MSTRG.117835.303"; exon_number "2";
chr22	StringTie	exon	42627304	42627389	1000	-	.	gene_id "MSTRG.117835"; transcript_id "MSTRG.117835.303"; exon_number "3";
chr22	StringTie	exon	42627605	42627688	1000	-	.	gene_id "MSTRG.117835"; transcript_id "MSTRG.117835.303"; exon_number "4";
chr22	StringTie	exon	42628152	42628281	1000	-	.	gene_id "MSTRG.117835"; transcript_id "MSTRG.117835.303"; exon_number "5";
chr22	StringTie	exon	42630882	42630983	1000	-	.	gene_id "MSTRG.117835"; transcript_id "MSTRG.117835.303"; exon_number "6";
chr22	StringTie	exon	42631378	42631450	1000	-	.	gene_id "MSTRG.117835"; transcript_id "MSTRG.117835.303"; exon_number "7";
chr22	StringTie	exon	42636715	42636846	1000	-	.	gene_id "MSTRG.117835"; transcript_id "MSTRG.117835.303"; exon_number "8";
chr22	StringTie	exon	42646641	42647151	1000	-	.	gene_id "MSTRG.117835"; transcript_id "MSTRG.117835.303"; exon_number "9";
chr22	StringTie	transcript	42618810	42649582	1000	-	.	gene_id "MSTRG.117835"; transcript_id "MSTRG.117835.305";
chr22	StringTie	exon	42618810	42619945	1000	-	.	gene_id "MSTRG.117835"; transcript_id "MSTRG.117835.305"; exon_number "1";
chr22	StringTie	exon	42623789	42623888	1000	-	.	gene_id "MSTRG.117835"; transcript_id "MSTRG.117835.305"; exon_number "2";
chr22	StringTie	exon	42627304	42627389	1000	-	.	gene_id "MSTRG.117835"; transcript_id "MSTRG.117835.305"; exon_number "3";
chr22	StringTie	exon	42627605	42627688	1000	-	.	gene_id "MSTRG.117835"; transcript_id "MSTRG.117835.305"; exon_number "4";
chr22	StringTie	exon	42628152	42628281	1000	-	.	gene_id "MSTRG.117835"; transcript_id "MSTRG.117835.305"; exon_number "5";
chr22	StringTie	exon	42630882	42630983	1000	-	.	gene_id "MSTRG.117835"; transcript_id "MSTRG.117835.305"; exon_number "6";
chr22	StringTie	exon	42636715	42636846	1000	-	.	gene_id "MSTRG.117835"; transcript_id "MSTRG.117835.305"; exon_number "7";
chr22	StringTie	exon	42649295	42649582	1000	-	.	gene_id "MSTRG.117835"; transcript_id "MSTRG.117835.305"; exon_number "8";
chr22	StringTie	transcript	42618810	42644662	1000	-	.	gene_id "MSTRG.117835"; transcript_id "MSTRG.117835.306";
chr22	StringTie	exon	42618810	42619945	1000	-	.	gene_id "MSTRG.117835"; transcript_id "MSTRG.117835.306"; exon_number "1";
chr22	StringTie	exon	42623415	42623560	1000	-	.	gene_id "MSTRG.117835"; transcript_id "MSTRG.117835.306"; exon_number "2";
chr22	StringTie	exon	42623789	42623888	1000	-	.	gene_id "MSTRG.117835"; transcript_id "MSTRG.117835.306"; exon_number "3";
chr22	StringTie	exon	42627304	42627389	1000	-	.	gene_id "MSTRG.117835"; transcript_id "MSTRG.117835.306"; exon_number "4";
chr22	StringTie	exon	42627605	42628281	1000	-	.	gene_id "MSTRG.117835"; transcript_id "MSTRG.117835.306"; exon_number "5";
chr22	StringTie	exon	42630882	42630988	1000	-	.	gene_id "MSTRG.117835"; transcript_id "MSTRG.117835.306"; exon_number "6";
chr22	StringTie	exon	42631378	42631450	1000	-	.	gene_id "MSTRG.117835"; transcript_id "MSTRG.117835.306"; exon_number "7";
chr22	StringTie	exon	42636585	42636846	1000	-	.	gene_id "MSTRG.117835"; transcript_id "MSTRG.117835.306"; exon_number "8";
chr22	StringTie	exon	42644390	42644662	1000	-	.	gene_id "MSTRG.117835"; transcript_id "MSTRG.117835.306"; exon_number "9";
chr22	StringTie	transcript	42618811	42647165	1000	-	.	gene_id "MSTRG.117835"; transcript_id "MSTRG.117835.307";
chr22	StringTie	exon	42618811	42619945	1000	-	.	gene_id "MSTRG.117835"; transcript_id "MSTRG.117835.307"; exon_number "1";
chr22	StringTie	exon	42623789	42623888	1000	-	.	gene_id "MSTRG.117835"; transcript_id "MSTRG.117835.307"; exon_number "2";
chr22	StringTie	exon	42627304	42627389	1000	-	.	gene_id "MSTRG.117835"; transcript_id "MSTRG.117835.307"; exon_number "3";
chr22	StringTie	exon	42627605	42627683	1000	-	.	gene_id "MSTRG.117835"; transcript_id "MSTRG.117835.307"; exon_number "4";
chr22	StringTie	exon	42628152	42628281	1000	-	.	gene_id "MSTRG.117835"; transcript_id "MSTRG.117835.307"; exon_number "5";
chr22	StringTie	exon	42630882	42630988	1000	-	.	gene_id "MSTRG.117835"; transcript_id "MSTRG.117835.307"; exon_number "6";
chr22	StringTie	exon	42631378	42631450	1000	-	.	gene_id "MSTRG.117835"; transcript_id "MSTRG.117835.307"; exon_number "7";
chr22	StringTie	exon	42636715	42636846	1000	-	.	gene_id "MSTRG.117835"; transcript_id "MSTRG.117835.307"; exon_number "8";
chr22	StringTie	exon	42646641	42647165	1000	-	.	gene_id "MSTRG.117835"; transcript_id "MSTRG.117835.307"; exon_number "9";
chr22	StringTie	transcript	42618811	42646750	1000	-	.	gene_id "MSTRG.117835"; transcript_id "MSTRG.117835.308";
chr22	StringTie	exon	42618811	42619945	1000	-	.	gene_id "MSTRG.117835"; transcript_id "MSTRG.117835.308"; exon_number "1";
chr22	StringTie	exon	42623789	42623879	1000	-	.	gene_id "MSTRG.117835"; transcript_id "MSTRG.117835.308"; exon_number "2";
chr22	StringTie	exon	42627304	42627389	1000	-	.	gene_id "MSTRG.117835"; transcript_id "MSTRG.117835.308"; exon_number "3";
chr22	StringTie	exon	42627605	42627688	1000	-	.	gene_id "MSTRG.117835"; transcript_id "MSTRG.117835.308"; exon_number "4";
chr22	StringTie	exon	42628152	42628281	1000	-	.	gene_id "MSTRG.117835"; transcript_id "MSTRG.117835.308"; exon_number "5";
chr22	StringTie	exon	42630882	42630988	1000	-	.	gene_id "MSTRG.117835"; transcript_id "MSTRG.117835.308"; exon_number "6";
chr22	StringTie	exon	42631378	42631450	1000	-	.	gene_id "MSTRG.117835"; transcript_id "MSTRG.117835.308"; exon_number "7";
chr22	StringTie	exon	42636715	42636846	1000	-	.	gene_id "MSTRG.117835"; transcript_id "MSTRG.117835.308"; exon_number "8";
chr22	StringTie	exon	42646641	42646750	1000	-	.	gene_id "MSTRG.117835"; transcript_id "MSTRG.117835.308"; exon_number "9";
chr22	StringTie	transcript	42618811	42646740	1000	-	.	gene_id "MSTRG.117835"; transcript_id "MSTRG.117835.309";
chr22	StringTie	exon	42618811	42619996	1000	-	.	gene_id "MSTRG.117835"; transcript_id "MSTRG.117835.309"; exon_number "1";
chr22	StringTie	exon	42623789	42623888	1000	-	.	gene_id "MSTRG.117835"; transcript_id "MSTRG.117835.309"; exon_number "2";
chr22	StringTie	exon	42627304	42627389	1000	-	.	gene_id "MSTRG.117835"; transcript_id "MSTRG.117835.309"; exon_number "3";
chr22	StringTie	exon	42627605	42627688	1000	-	.	gene_id "MSTRG.117835"; transcript_id "MSTRG.117835.309"; exon_number "4";
chr22	StringTie	exon	42628152	42628281	1000	-	.	gene_id "MSTRG.117835"; transcript_id "MSTRG.117835.309"; exon_number "5";
chr22	StringTie	exon	42630882	42630988	1000	-	.	gene_id "MSTRG.117835"; transcript_id "MSTRG.117835.309"; exon_number "6";
chr22	StringTie	exon	42631378	42631450	1000	-	.	gene_id "MSTRG.117835"; transcript_id "MSTRG.117835.309"; exon_number "7";
chr22	StringTie	exon	42636479	42636598	1000	-	.	gene_id "MSTRG.117835"; transcript_id "MSTRG.117835.309"; exon_number "8";
chr22	StringTie	exon	42636715	42636846	1000	-	.	gene_id "MSTRG.117835"; transcript_id "MSTRG.117835.309"; exon_number "9";
chr22	StringTie	exon	42646641	42646740	1000	-	.	gene_id "MSTRG.117835"; transcript_id "MSTRG.117835.309"; exon_number "10";
chr22	StringTie	transcript	42508204	42519832	1000	-	.	gene_id "MSTRG.117835"; transcript_id "MSTRG.117835.31";
chr22	StringTie	exon	42508204	42512761	1000	-	.	gene_id "MSTRG.117835"; transcript_id "MSTRG.117835.31"; exon_number "1";
chr22	StringTie	exon	42512874	42512995	1000	-	.	gene_id "MSTRG.117835"; transcript_id "MSTRG.117835.31"; exon_number "2";
chr22	StringTie	exon	42514106	42514304	1000	-	.	gene_id "MSTRG.117835"; transcript_id "MSTRG.117835.31"; exon_number "3";
chr22	StringTie	exon	42514682	42514779	1000	-	.	gene_id "MSTRG.117835"; transcript_id "MSTRG.117835.31"; exon_number "4";
chr22	StringTie	exon	42515151	42515259	1000	-	.	gene_id "MSTRG.117835"; transcript_id "MSTRG.117835.31"; exon_number "5";
chr22	StringTie	exon	42516011	42516136	1000	-	.	gene_id "MSTRG.117835"; transcript_id "MSTRG.117835.31"; exon_number "6";
chr22	StringTie	exon	42518005	42518147	1000	-	.	gene_id "MSTRG.117835"; transcript_id "MSTRG.117835.31"; exon_number "7";
chr22	StringTie	exon	42519714	42519832	1000	-	.	gene_id "MSTRG.117835"; transcript_id "MSTRG.117835.31"; exon_number "8";
chr22	StringTie	transcript	42618812	42649373	1000	-	.	gene_id "MSTRG.117835"; transcript_id "MSTRG.117835.310";
chr22	StringTie	exon	42618812	42619945	1000	-	.	gene_id "MSTRG.117835"; transcript_id "MSTRG.117835.310"; exon_number "1";
chr22	StringTie	exon	42623789	42623888	1000	-	.	gene_id "MSTRG.117835"; transcript_id "MSTRG.117835.310"; exon_number "2";
chr22	StringTie	exon	42627304	42627389	1000	-	.	gene_id "MSTRG.117835"; transcript_id "MSTRG.117835.310"; exon_number "3";
chr22	StringTie	exon	42627605	42627688	1000	-	.	gene_id "MSTRG.117835"; transcript_id "MSTRG.117835.310"; exon_number "4";
chr22	StringTie	exon	42628152	42628281	1000	-	.	gene_id "MSTRG.117835"; transcript_id "MSTRG.117835.310"; exon_number "5";
chr22	StringTie	exon	42630882	42630988	1000	-	.	gene_id "MSTRG.117835"; transcript_id "MSTRG.117835.310"; exon_number "6";
chr22	StringTie	exon	42631378	42631450	1000	-	.	gene_id "MSTRG.117835"; transcript_id "MSTRG.117835.310"; exon_number "7";
chr22	StringTie	exon	42636715	42636783	1000	-	.	gene_id "MSTRG.117835"; transcript_id "MSTRG.117835.310"; exon_number "8";
chr22	StringTie	exon	42649295	42649373	1000	-	.	gene_id "MSTRG.117835"; transcript_id "MSTRG.117835.310"; exon_number "9";
chr22	StringTie	transcript	42618812	42639579	1000	-	.	gene_id "MSTRG.117835"; transcript_id "MSTRG.117835.311";
chr22	StringTie	exon	42618812	42619945	1000	-	.	gene_id "MSTRG.117835"; transcript_id "MSTRG.117835.311"; exon_number "1";
chr22	StringTie	exon	42623789	42623879	1000	-	.	gene_id "MSTRG.117835"; transcript_id "MSTRG.117835.311"; exon_number "2";
chr22	StringTie	exon	42627304	42627389	1000	-	.	gene_id "MSTRG.117835"; transcript_id "MSTRG.117835.311"; exon_number "3";
chr22	StringTie	exon	42627605	42627688	1000	-	.	gene_id "MSTRG.117835"; transcript_id "MSTRG.117835.311"; exon_number "4";
chr22	StringTie	exon	42628152	42628281	1000	-	.	gene_id "MSTRG.117835"; transcript_id "MSTRG.117835.311"; exon_number "5";
chr22	StringTie	exon	42630882	42630988	1000	-	.	gene_id "MSTRG.117835"; transcript_id "MSTRG.117835.311"; exon_number "6";
chr22	StringTie	exon	42631378	42631450	1000	-	.	gene_id "MSTRG.117835"; transcript_id "MSTRG.117835.311"; exon_number "7";
chr22	StringTie	exon	42636715	42636846	1000	-	.	gene_id "MSTRG.117835"; transcript_id "MSTRG.117835.311"; exon_number "8";
chr22	StringTie	exon	42639410	42639579	1000	-	.	gene_id "MSTRG.117835"; transcript_id "MSTRG.117835.311"; exon_number "9";
chr22	StringTie	transcript	42618813	42649355	1000	-	.	gene_id "MSTRG.117835"; transcript_id "MSTRG.117835.312";
chr22	StringTie	exon	42618813	42619945	1000	-	.	gene_id "MSTRG.117835"; transcript_id "MSTRG.117835.312"; exon_number "1";
chr22	StringTie	exon	42623789	42623888	1000	-	.	gene_id "MSTRG.117835"; transcript_id "MSTRG.117835.312"; exon_number "2";
chr22	StringTie	exon	42627304	42627389	1000	-	.	gene_id "MSTRG.117835"; transcript_id "MSTRG.117835.312"; exon_number "3";
chr22	StringTie	exon	42627605	42627688	1000	-	.	gene_id "MSTRG.117835"; transcript_id "MSTRG.117835.312"; exon_number "4";
chr22	StringTie	exon	42628152	42628281	1000	-	.	gene_id "MSTRG.117835"; transcript_id "MSTRG.117835.312"; exon_number "5";
chr22	StringTie	exon	42630882	42630988	1000	-	.	gene_id "MSTRG.117835"; transcript_id "MSTRG.117835.312"; exon_number "6";
chr22	StringTie	exon	42631378	42631450	1000	-	.	gene_id "MSTRG.117835"; transcript_id "MSTRG.117835.312"; exon_number "7";
chr22	StringTie	exon	42636715	42636821	1000	-	.	gene_id "MSTRG.117835"; transcript_id "MSTRG.117835.312"; exon_number "8";
chr22	StringTie	exon	42649295	42649355	1000	-	.	gene_id "MSTRG.117835"; transcript_id "MSTRG.117835.312"; exon_number "9";
chr22	StringTie	transcript	42618813	42644653	1000	-	.	gene_id "MSTRG.117835"; transcript_id "MSTRG.117835.313";
chr22	StringTie	exon	42618813	42619945	1000	-	.	gene_id "MSTRG.117835"; transcript_id "MSTRG.117835.313"; exon_number "1";
chr22	StringTie	exon	42623789	42623888	1000	-	.	gene_id "MSTRG.117835"; transcript_id "MSTRG.117835.313"; exon_number "2";
chr22	StringTie	exon	42627304	42627389	1000	-	.	gene_id "MSTRG.117835"; transcript_id "MSTRG.117835.313"; exon_number "3";
chr22	StringTie	exon	42627605	42627688	1000	-	.	gene_id "MSTRG.117835"; transcript_id "MSTRG.117835.313"; exon_number "4";
chr22	StringTie	exon	42628152	42628281	1000	-	.	gene_id "MSTRG.117835"; transcript_id "MSTRG.117835.313"; exon_number "5";
chr22	StringTie	exon	42630882	42630988	1000	-	.	gene_id "MSTRG.117835"; transcript_id "MSTRG.117835.313"; exon_number "6";
chr22	StringTie	exon	42631378	42631447	1000	-	.	gene_id "MSTRG.117835"; transcript_id "MSTRG.117835.313"; exon_number "7";
chr22	StringTie	exon	42636715	42636846	1000	-	.	gene_id "MSTRG.117835"; transcript_id "MSTRG.117835.313"; exon_number "8";
chr22	StringTie	exon	42644390	42644653	1000	-	.	gene_id "MSTRG.117835"; transcript_id "MSTRG.117835.313"; exon_number "9";
chr22	StringTie	transcript	42618813	42644719	1000	-	.	gene_id "MSTRG.117835"; transcript_id "MSTRG.117835.314";
chr22	StringTie	exon	42618813	42619945	1000	-	.	gene_id "MSTRG.117835"; transcript_id "MSTRG.117835.314"; exon_number "1";
chr22	StringTie	exon	42623789	42623888	1000	-	.	gene_id "MSTRG.117835"; transcript_id "MSTRG.117835.314"; exon_number "2";
chr22	StringTie	exon	42627304	42627389	1000	-	.	gene_id "MSTRG.117835"; transcript_id "MSTRG.117835.314"; exon_number "3";
chr22	StringTie	exon	42627605	42627903	1000	-	.	gene_id "MSTRG.117835"; transcript_id "MSTRG.117835.314"; exon_number "4";
chr22	StringTie	exon	42628152	42628281	1000	-	.	gene_id "MSTRG.117835"; transcript_id "MSTRG.117835.314"; exon_number "5";
chr22	StringTie	exon	42630882	42630988	1000	-	.	gene_id "MSTRG.117835"; transcript_id "MSTRG.117835.314"; exon_number "6";
chr22	StringTie	exon	42631378	42631450	1000	-	.	gene_id "MSTRG.117835"; transcript_id "MSTRG.117835.314"; exon_number "7";
chr22	StringTie	exon	42636715	42636846	1000	-	.	gene_id "MSTRG.117835"; transcript_id "MSTRG.117835.314"; exon_number "8";
chr22	StringTie	exon	42644390	42644719	1000	-	.	gene_id "MSTRG.117835"; transcript_id "MSTRG.117835.314"; exon_number "9";
chr22	StringTie	transcript	42618813	42647175	1000	-	.	gene_id "MSTRG.117835"; transcript_id "MSTRG.117835.315";
chr22	StringTie	exon	42618813	42619945	1000	-	.	gene_id "MSTRG.117835"; transcript_id "MSTRG.117835.315"; exon_number "1";
chr22	StringTie	exon	42623415	42623661	1000	-	.	gene_id "MSTRG.117835"; transcript_id "MSTRG.117835.315"; exon_number "2";
chr22	StringTie	exon	42623789	42623888	1000	-	.	gene_id "MSTRG.117835"; transcript_id "MSTRG.117835.315"; exon_number "3";
chr22	StringTie	exon	42627304	42627389	1000	-	.	gene_id "MSTRG.117835"; transcript_id "MSTRG.117835.315"; exon_number "4";
chr22	StringTie	exon	42627605	42627903	1000	-	.	gene_id "MSTRG.117835"; transcript_id "MSTRG.117835.315"; exon_number "5";
chr22	StringTie	exon	42628152	42628281	1000	-	.	gene_id "MSTRG.117835"; transcript_id "MSTRG.117835.315"; exon_number "6";
chr22	StringTie	exon	42630882	42630988	1000	-	.	gene_id "MSTRG.117835"; transcript_id "MSTRG.117835.315"; exon_number "7";
chr22	StringTie	exon	42631378	42631450	1000	-	.	gene_id "MSTRG.117835"; transcript_id "MSTRG.117835.315"; exon_number "8";
chr22	StringTie	exon	42636715	42636846	1000	-	.	gene_id "MSTRG.117835"; transcript_id "MSTRG.117835.315"; exon_number "9";
chr22	StringTie	exon	42646641	42647175	1000	-	.	gene_id "MSTRG.117835"; transcript_id "MSTRG.117835.315"; exon_number "10";
chr22	StringTie	transcript	42618815	42644653	1000	-	.	gene_id "MSTRG.117835"; transcript_id "MSTRG.117835.316";
chr22	StringTie	exon	42618815	42619945	1000	-	.	gene_id "MSTRG.117835"; transcript_id "MSTRG.117835.316"; exon_number "1";
chr22	StringTie	exon	42623789	42623888	1000	-	.	gene_id "MSTRG.117835"; transcript_id "MSTRG.117835.316"; exon_number "2";
chr22	StringTie	exon	42627304	42627389	1000	-	.	gene_id "MSTRG.117835"; transcript_id "MSTRG.117835.316"; exon_number "3";
chr22	StringTie	exon	42627605	42627688	1000	-	.	gene_id "MSTRG.117835"; transcript_id "MSTRG.117835.316"; exon_number "4";
chr22	StringTie	exon	42628152	42628281	1000	-	.	gene_id "MSTRG.117835"; transcript_id "MSTRG.117835.316"; exon_number "5";
chr22	StringTie	exon	42630882	42630988	1000	-	.	gene_id "MSTRG.117835"; transcript_id "MSTRG.117835.316"; exon_number "6";
chr22	StringTie	exon	42631378	42631442	1000	-	.	gene_id "MSTRG.117835"; transcript_id "MSTRG.117835.316"; exon_number "7";
chr22	StringTie	exon	42636715	42636846	1000	-	.	gene_id "MSTRG.117835"; transcript_id "MSTRG.117835.316"; exon_number "8";
chr22	StringTie	exon	42644390	42644653	1000	-	.	gene_id "MSTRG.117835"; transcript_id "MSTRG.117835.316"; exon_number "9";
chr22	StringTie	transcript	42618815	42644671	1000	-	.	gene_id "MSTRG.117835"; transcript_id "MSTRG.117835.317";
chr22	StringTie	exon	42618815	42619945	1000	-	.	gene_id "MSTRG.117835"; transcript_id "MSTRG.117835.317"; exon_number "1";
chr22	StringTie	exon	42623789	42623888	1000	-	.	gene_id "MSTRG.117835"; transcript_id "MSTRG.117835.317"; exon_number "2";
chr22	StringTie	exon	42627304	42627389	1000	-	.	gene_id "MSTRG.117835"; transcript_id "MSTRG.117835.317"; exon_number "3";
chr22	StringTie	exon	42627605	42627903	1000	-	.	gene_id "MSTRG.117835"; transcript_id "MSTRG.117835.317"; exon_number "4";
chr22	StringTie	exon	42628152	42628281	1000	-	.	gene_id "MSTRG.117835"; transcript_id "MSTRG.117835.317"; exon_number "5";
chr22	StringTie	exon	42630882	42630988	1000	-	.	gene_id "MSTRG.117835"; transcript_id "MSTRG.117835.317"; exon_number "6";
chr22	StringTie	exon	42631378	42631450	1000	-	.	gene_id "MSTRG.117835"; transcript_id "MSTRG.117835.317"; exon_number "7";
chr22	StringTie	exon	42636715	42636846	1000	-	.	gene_id "MSTRG.117835"; transcript_id "MSTRG.117835.317"; exon_number "8";
chr22	StringTie	exon	42637061	42637136	1000	-	.	gene_id "MSTRG.117835"; transcript_id "MSTRG.117835.317"; exon_number "9";
chr22	StringTie	exon	42644390	42644671	1000	-	.	gene_id "MSTRG.117835"; transcript_id "MSTRG.117835.317"; exon_number "10";
chr22	StringTie	transcript	42618815	42647070	1000	-	.	gene_id "MSTRG.117835"; transcript_id "MSTRG.117835.318";
chr22	StringTie	exon	42618815	42619313	1000	-	.	gene_id "MSTRG.117835"; transcript_id "MSTRG.117835.318"; exon_number "1";
chr22	StringTie	exon	42619375	42619945	1000	-	.	gene_id "MSTRG.117835"; transcript_id "MSTRG.117835.318"; exon_number "2";
chr22	StringTie	exon	42623789	42623888	1000	-	.	gene_id "MSTRG.117835"; transcript_id "MSTRG.117835.318"; exon_number "3";
chr22	StringTie	exon	42627304	42627389	1000	-	.	gene_id "MSTRG.117835"; transcript_id "MSTRG.117835.318"; exon_number "4";
chr22	StringTie	exon	42627605	42627688	1000	-	.	gene_id "MSTRG.117835"; transcript_id "MSTRG.117835.318"; exon_number "5";
chr22	StringTie	exon	42628152	42628281	1000	-	.	gene_id "MSTRG.117835"; transcript_id "MSTRG.117835.318"; exon_number "6";
chr22	StringTie	exon	42630882	42630988	1000	-	.	gene_id "MSTRG.117835"; transcript_id "MSTRG.117835.318"; exon_number "7";
chr22	StringTie	exon	42631378	42631450	1000	-	.	gene_id "MSTRG.117835"; transcript_id "MSTRG.117835.318"; exon_number "8";
chr22	StringTie	exon	42636715	42636846	1000	-	.	gene_id "MSTRG.117835"; transcript_id "MSTRG.117835.318"; exon_number "9";
chr22	StringTie	exon	42646886	42647070	1000	-	.	gene_id "MSTRG.117835"; transcript_id "MSTRG.117835.318"; exon_number "10";
chr22	StringTie	transcript	42618816	42646740	1000	-	.	gene_id "MSTRG.117835"; transcript_id "MSTRG.117835.319";
chr22	StringTie	exon	42618816	42619945	1000	-	.	gene_id "MSTRG.117835"; transcript_id "MSTRG.117835.319"; exon_number "1";
chr22	StringTie	exon	42623789	42623888	1000	-	.	gene_id "MSTRG.117835"; transcript_id "MSTRG.117835.319"; exon_number "2";
chr22	StringTie	exon	42627304	42627389	1000	-	.	gene_id "MSTRG.117835"; transcript_id "MSTRG.117835.319"; exon_number "3";
chr22	StringTie	exon	42627605	42627903	1000	-	.	gene_id "MSTRG.117835"; transcript_id "MSTRG.117835.319"; exon_number "4";
chr22	StringTie	exon	42628152	42628281	1000	-	.	gene_id "MSTRG.117835"; transcript_id "MSTRG.117835.319"; exon_number "5";
chr22	StringTie	exon	42630882	42630988	1000	-	.	gene_id "MSTRG.117835"; transcript_id "MSTRG.117835.319"; exon_number "6";
chr22	StringTie	exon	42631378	42631450	1000	-	.	gene_id "MSTRG.117835"; transcript_id "MSTRG.117835.319"; exon_number "7";
chr22	StringTie	exon	42636479	42636846	1000	-	.	gene_id "MSTRG.117835"; transcript_id "MSTRG.117835.319"; exon_number "8";
chr22	StringTie	exon	42646641	42646740	1000	-	.	gene_id "MSTRG.117835"; transcript_id "MSTRG.117835.319"; exon_number "9";
chr22	StringTie	transcript	42508205	42527954	1000	-	.	gene_id "MSTRG.117835"; transcript_id "MSTRG.117835.32";
chr22	StringTie	exon	42508205	42512995	1000	-	.	gene_id "MSTRG.117835"; transcript_id "MSTRG.117835.32"; exon_number "1";
chr22	StringTie	exon	42514106	42514304	1000	-	.	gene_id "MSTRG.117835"; transcript_id "MSTRG.117835.32"; exon_number "2";
chr22	StringTie	exon	42514682	42514779	1000	-	.	gene_id "MSTRG.117835"; transcript_id "MSTRG.117835.32"; exon_number "3";
chr22	StringTie	exon	42515151	42515259	1000	-	.	gene_id "MSTRG.117835"; transcript_id "MSTRG.117835.32"; exon_number "4";
chr22	StringTie	exon	42516011	42516136	1000	-	.	gene_id "MSTRG.117835"; transcript_id "MSTRG.117835.32"; exon_number "5";
chr22	StringTie	exon	42518005	42518133	1000	-	.	gene_id "MSTRG.117835"; transcript_id "MSTRG.117835.32"; exon_number "6";
chr22	StringTie	exon	42519714	42519786	1000	-	.	gene_id "MSTRG.117835"; transcript_id "MSTRG.117835.32"; exon_number "7";
chr22	StringTie	exon	42527895	42527954	1000	-	.	gene_id "MSTRG.117835"; transcript_id "MSTRG.117835.32"; exon_number "8";
chr22	StringTie	transcript	42618817	42651704	1000	-	.	gene_id "MSTRG.117835"; transcript_id "MSTRG.117835.320";
chr22	StringTie	exon	42618817	42619945	1000	-	.	gene_id "MSTRG.117835"; transcript_id "MSTRG.117835.320"; exon_number "1";
chr22	StringTie	exon	42623789	42623888	1000	-	.	gene_id "MSTRG.117835"; transcript_id "MSTRG.117835.320"; exon_number "2";
chr22	StringTie	exon	42627304	42627389	1000	-	.	gene_id "MSTRG.117835"; transcript_id "MSTRG.117835.320"; exon_number "3";
chr22	StringTie	exon	42627605	42627688	1000	-	.	gene_id "MSTRG.117835"; transcript_id "MSTRG.117835.320"; exon_number "4";
chr22	StringTie	exon	42628152	42628281	1000	-	.	gene_id "MSTRG.117835"; transcript_id "MSTRG.117835.320"; exon_number "5";
chr22	StringTie	exon	42630882	42630988	1000	-	.	gene_id "MSTRG.117835"; transcript_id "MSTRG.117835.320"; exon_number "6";
chr22	StringTie	exon	42631378	42631442	1000	-	.	gene_id "MSTRG.117835"; transcript_id "MSTRG.117835.320"; exon_number "7";
chr22	StringTie	exon	42636715	42636846	1000	-	.	gene_id "MSTRG.117835"; transcript_id "MSTRG.117835.320"; exon_number "8";
chr22	StringTie	exon	42646641	42646773	1000	-	.	gene_id "MSTRG.117835"; transcript_id "MSTRG.117835.320"; exon_number "9";
chr22	StringTie	exon	42649295	42651704	1000	-	.	gene_id "MSTRG.117835"; transcript_id "MSTRG.117835.320"; exon_number "10";
chr22	StringTie	transcript	42618817	42644655	1000	-	.	gene_id "MSTRG.117835"; transcript_id "MSTRG.117835.321";
chr22	StringTie	exon	42618817	42619945	1000	-	.	gene_id "MSTRG.117835"; transcript_id "MSTRG.117835.321"; exon_number "1";
chr22	StringTie	exon	42623789	42623888	1000	-	.	gene_id "MSTRG.117835"; transcript_id "MSTRG.117835.321"; exon_number "2";
chr22	StringTie	exon	42627304	42627389	1000	-	.	gene_id "MSTRG.117835"; transcript_id "MSTRG.117835.321"; exon_number "3";
chr22	StringTie	exon	42627605	42627683	1000	-	.	gene_id "MSTRG.117835"; transcript_id "MSTRG.117835.321"; exon_number "4";
chr22	StringTie	exon	42628152	42628281	1000	-	.	gene_id "MSTRG.117835"; transcript_id "MSTRG.117835.321"; exon_number "5";
chr22	StringTie	exon	42630882	42630988	1000	-	.	gene_id "MSTRG.117835"; transcript_id "MSTRG.117835.321"; exon_number "6";
chr22	StringTie	exon	42631378	42631450	1000	-	.	gene_id "MSTRG.117835"; transcript_id "MSTRG.117835.321"; exon_number "7";
chr22	StringTie	exon	42636715	42636846	1000	-	.	gene_id "MSTRG.117835"; transcript_id "MSTRG.117835.321"; exon_number "8";
chr22	StringTie	exon	42644390	42644655	1000	-	.	gene_id "MSTRG.117835"; transcript_id "MSTRG.117835.321"; exon_number "9";
chr22	StringTie	transcript	42618818	42663078	1000	-	.	gene_id "MSTRG.117835"; transcript_id "MSTRG.117835.322";
chr22	StringTie	exon	42618818	42619945	1000	-	.	gene_id "MSTRG.117835"; transcript_id "MSTRG.117835.322"; exon_number "1";
chr22	StringTie	exon	42623789	42623888	1000	-	.	gene_id "MSTRG.117835"; transcript_id "MSTRG.117835.322"; exon_number "2";
chr22	StringTie	exon	42627304	42627389	1000	-	.	gene_id "MSTRG.117835"; transcript_id "MSTRG.117835.322"; exon_number "3";
chr22	StringTie	exon	42627605	42627903	1000	-	.	gene_id "MSTRG.117835"; transcript_id "MSTRG.117835.322"; exon_number "4";
chr22	StringTie	exon	42628152	42628281	1000	-	.	gene_id "MSTRG.117835"; transcript_id "MSTRG.117835.322"; exon_number "5";
chr22	StringTie	exon	42630882	42630988	1000	-	.	gene_id "MSTRG.117835"; transcript_id "MSTRG.117835.322"; exon_number "6";
chr22	StringTie	exon	42631378	42631450	1000	-	.	gene_id "MSTRG.117835"; transcript_id "MSTRG.117835.322"; exon_number "7";
chr22	StringTie	exon	42636715	42636846	1000	-	.	gene_id "MSTRG.117835"; transcript_id "MSTRG.117835.322"; exon_number "8";
chr22	StringTie	exon	42662676	42663078	1000	-	.	gene_id "MSTRG.117835"; transcript_id "MSTRG.117835.322"; exon_number "9";
chr22	StringTie	transcript	42618818	42644638	1000	-	.	gene_id "MSTRG.117835"; transcript_id "MSTRG.117835.323";
chr22	StringTie	exon	42618818	42619945	1000	-	.	gene_id "MSTRG.117835"; transcript_id "MSTRG.117835.323"; exon_number "1";
chr22	StringTie	exon	42623789	42623888	1000	-	.	gene_id "MSTRG.117835"; transcript_id "MSTRG.117835.323"; exon_number "2";
chr22	StringTie	exon	42627304	42627388	1000	-	.	gene_id "MSTRG.117835"; transcript_id "MSTRG.117835.323"; exon_number "3";
chr22	StringTie	exon	42627605	42627688	1000	-	.	gene_id "MSTRG.117835"; transcript_id "MSTRG.117835.323"; exon_number "4";
chr22	StringTie	exon	42628152	42628281	1000	-	.	gene_id "MSTRG.117835"; transcript_id "MSTRG.117835.323"; exon_number "5";
chr22	StringTie	exon	42630882	42630988	1000	-	.	gene_id "MSTRG.117835"; transcript_id "MSTRG.117835.323"; exon_number "6";
chr22	StringTie	exon	42631378	42631399	1000	-	.	gene_id "MSTRG.117835"; transcript_id "MSTRG.117835.323"; exon_number "7";
chr22	StringTie	exon	42636715	42636846	1000	-	.	gene_id "MSTRG.117835"; transcript_id "MSTRG.117835.323"; exon_number "8";
chr22	StringTie	exon	42644390	42644638	1000	-	.	gene_id "MSTRG.117835"; transcript_id "MSTRG.117835.323"; exon_number "9";
chr22	StringTie	transcript	42618821	42644653	1000	-	.	gene_id "MSTRG.117835"; transcript_id "MSTRG.117835.324";
chr22	StringTie	exon	42618821	42619945	1000	-	.	gene_id "MSTRG.117835"; transcript_id "MSTRG.117835.324"; exon_number "1";
chr22	StringTie	exon	42623789	42623888	1000	-	.	gene_id "MSTRG.117835"; transcript_id "MSTRG.117835.324"; exon_number "2";
chr22	StringTie	exon	42627304	42627389	1000	-	.	gene_id "MSTRG.117835"; transcript_id "MSTRG.117835.324"; exon_number "3";
chr22	StringTie	exon	42627605	42627688	1000	-	.	gene_id "MSTRG.117835"; transcript_id "MSTRG.117835.324"; exon_number "4";
chr22	StringTie	exon	42628152	42628281	1000	-	.	gene_id "MSTRG.117835"; transcript_id "MSTRG.117835.324"; exon_number "5";
chr22	StringTie	exon	42630882	42630988	1000	-	.	gene_id "MSTRG.117835"; transcript_id "MSTRG.117835.324"; exon_number "6";
chr22	StringTie	exon	42631378	42631399	1000	-	.	gene_id "MSTRG.117835"; transcript_id "MSTRG.117835.324"; exon_number "7";
chr22	StringTie	exon	42636715	42636846	1000	-	.	gene_id "MSTRG.117835"; transcript_id "MSTRG.117835.324"; exon_number "8";
chr22	StringTie	exon	42644390	42644653	1000	-	.	gene_id "MSTRG.117835"; transcript_id "MSTRG.117835.324"; exon_number "9";
chr22	StringTie	transcript	42508212	42519806	1000	-	.	gene_id "MSTRG.117835"; transcript_id "MSTRG.117835.33";
chr22	StringTie	exon	42508212	42512995	1000	-	.	gene_id "MSTRG.117835"; transcript_id "MSTRG.117835.33"; exon_number "1";
chr22	StringTie	exon	42514106	42514304	1000	-	.	gene_id "MSTRG.117835"; transcript_id "MSTRG.117835.33"; exon_number "2";
chr22	StringTie	exon	42514682	42514779	1000	-	.	gene_id "MSTRG.117835"; transcript_id "MSTRG.117835.33"; exon_number "3";
chr22	StringTie	exon	42515151	42515268	1000	-	.	gene_id "MSTRG.117835"; transcript_id "MSTRG.117835.33"; exon_number "4";
chr22	StringTie	exon	42516011	42516136	1000	-	.	gene_id "MSTRG.117835"; transcript_id "MSTRG.117835.33"; exon_number "5";
chr22	StringTie	exon	42518001	42518147	1000	-	.	gene_id "MSTRG.117835"; transcript_id "MSTRG.117835.33"; exon_number "6";
chr22	StringTie	exon	42518613	42518728	1000	-	.	gene_id "MSTRG.117835"; transcript_id "MSTRG.117835.33"; exon_number "7";
chr22	StringTie	exon	42519714	42519806	1000	-	.	gene_id "MSTRG.117835"; transcript_id "MSTRG.117835.33"; exon_number "8";
chr22	StringTie	transcript	42665725	42724144	1000	-	.	gene_id "MSTRG.117835"; transcript_id "MSTRG.117835.331";
chr22	StringTie	exon	42665725	42665765	1000	-	.	gene_id "MSTRG.117835"; transcript_id "MSTRG.117835.331"; exon_number "1";
chr22	StringTie	exon	42684808	42693997	1000	-	.	gene_id "MSTRG.117835"; transcript_id "MSTRG.117835.331"; exon_number "2";
chr22	StringTie	exon	42695491	42695631	1000	-	.	gene_id "MSTRG.117835"; transcript_id "MSTRG.117835.331"; exon_number "3";
chr22	StringTie	exon	42720797	42720820	1000	-	.	gene_id "MSTRG.117835"; transcript_id "MSTRG.117835.331"; exon_number "4";
chr22	StringTie	exon	42724133	42724144	1000	-	.	gene_id "MSTRG.117835"; transcript_id "MSTRG.117835.331"; exon_number "5";
chr22	StringTie	transcript	42668275	42721770	1000	-	.	gene_id "MSTRG.117835"; transcript_id "MSTRG.117835.332";
chr22	StringTie	exon	42668275	42668302	1000	-	.	gene_id "MSTRG.117835"; transcript_id "MSTRG.117835.332"; exon_number "1";
chr22	StringTie	exon	42691466	42693997	1000	-	.	gene_id "MSTRG.117835"; transcript_id "MSTRG.117835.332"; exon_number "2";
chr22	StringTie	exon	42695491	42695631	1000	-	.	gene_id "MSTRG.117835"; transcript_id "MSTRG.117835.332"; exon_number "3";
chr22	StringTie	exon	42721165	42721770	1000	-	.	gene_id "MSTRG.117835"; transcript_id "MSTRG.117835.332"; exon_number "4";
chr22	StringTie	transcript	42668275	42721287	1000	-	.	gene_id "MSTRG.117835"; transcript_id "MSTRG.117835.333";
chr22	StringTie	exon	42668275	42668302	1000	-	.	gene_id "MSTRG.117835"; transcript_id "MSTRG.117835.333"; exon_number "1";
chr22	StringTie	exon	42691466	42693997	1000	-	.	gene_id "MSTRG.117835"; transcript_id "MSTRG.117835.333"; exon_number "2";
chr22	StringTie	exon	42695491	42695631	1000	-	.	gene_id "MSTRG.117835"; transcript_id "MSTRG.117835.333"; exon_number "3";
chr22	StringTie	exon	42720797	42721287	1000	-	.	gene_id "MSTRG.117835"; transcript_id "MSTRG.117835.333"; exon_number "4";
chr22	StringTie	transcript	42672014	42720923	1000	-	.	gene_id "MSTRG.117835"; transcript_id "MSTRG.117835.334";
chr22	StringTie	exon	42672014	42693997	1000	-	.	gene_id "MSTRG.117835"; transcript_id "MSTRG.117835.334"; exon_number "1";
chr22	StringTie	exon	42695491	42695631	1000	-	.	gene_id "MSTRG.117835"; transcript_id "MSTRG.117835.334"; exon_number "2";
chr22	StringTie	exon	42713209	42713329	1000	-	.	gene_id "MSTRG.117835"; transcript_id "MSTRG.117835.334"; exon_number "3";
chr22	StringTie	exon	42720797	42720923	1000	-	.	gene_id "MSTRG.117835"; transcript_id "MSTRG.117835.334"; exon_number "4";
chr22	StringTie	transcript	42674769	42720862	1000	-	.	gene_id "MSTRG.117835"; transcript_id "MSTRG.117835.335";
chr22	StringTie	exon	42674769	42693997	1000	-	.	gene_id "MSTRG.117835"; transcript_id "MSTRG.117835.335"; exon_number "1";
chr22	StringTie	exon	42694543	42695631	1000	-	.	gene_id "MSTRG.117835"; transcript_id "MSTRG.117835.335"; exon_number "2";
chr22	StringTie	exon	42713209	42713976	1000	-	.	gene_id "MSTRG.117835"; transcript_id "MSTRG.117835.335"; exon_number "3";
chr22	StringTie	exon	42720797	42720862	1000	-	.	gene_id "MSTRG.117835"; transcript_id "MSTRG.117835.335"; exon_number "4";
chr22	StringTie	transcript	42676882	42720939	1000	-	.	gene_id "MSTRG.117835"; transcript_id "MSTRG.117835.336";
chr22	StringTie	exon	42676882	42693997	1000	-	.	gene_id "MSTRG.117835"; transcript_id "MSTRG.117835.336"; exon_number "1";
chr22	StringTie	exon	42695491	42695631	1000	-	.	gene_id "MSTRG.117835"; transcript_id "MSTRG.117835.336"; exon_number "2";
chr22	StringTie	exon	42720421	42720939	1000	-	.	gene_id "MSTRG.117835"; transcript_id "MSTRG.117835.336"; exon_number "3";
chr22	StringTie	transcript	42677768	42720877	1000	-	.	gene_id "MSTRG.117835"; transcript_id "MSTRG.117835.337";
chr22	StringTie	exon	42677768	42693997	1000	-	.	gene_id "MSTRG.117835"; transcript_id "MSTRG.117835.337"; exon_number "1";
chr22	StringTie	exon	42694543	42694670	1000	-	.	gene_id "MSTRG.117835"; transcript_id "MSTRG.117835.337"; exon_number "2";
chr22	StringTie	exon	42695491	42695631	1000	-	.	gene_id "MSTRG.117835"; transcript_id "MSTRG.117835.337"; exon_number "3";
chr22	StringTie	exon	42713209	42713329	1000	-	.	gene_id "MSTRG.117835"; transcript_id "MSTRG.117835.337"; exon_number "4";
chr22	StringTie	exon	42720797	42720877	1000	-	.	gene_id "MSTRG.117835"; transcript_id "MSTRG.117835.337"; exon_number "5";
chr22	StringTie	transcript	42678608	42720896	1000	-	.	gene_id "MSTRG.117835"; transcript_id "MSTRG.117835.338";
chr22	StringTie	exon	42678608	42693997	1000	-	.	gene_id "MSTRG.117835"; transcript_id "MSTRG.117835.338"; exon_number "1";
chr22	StringTie	exon	42694991	42695631	1000	-	.	gene_id "MSTRG.117835"; transcript_id "MSTRG.117835.338"; exon_number "2";
chr22	StringTie	exon	42713209	42713329	1000	-	.	gene_id "MSTRG.117835"; transcript_id "MSTRG.117835.338"; exon_number "3";
chr22	StringTie	exon	42720797	42720896	1000	-	.	gene_id "MSTRG.117835"; transcript_id "MSTRG.117835.338"; exon_number "4";
chr22	StringTie	transcript	42679032	42721054	1000	-	.	gene_id "MSTRG.117835"; transcript_id "MSTRG.117835.339";
chr22	StringTie	exon	42679032	42693997	1000	-	.	gene_id "MSTRG.117835"; transcript_id "MSTRG.117835.339"; exon_number "1";
chr22	StringTie	exon	42695491	42695631	1000	-	.	gene_id "MSTRG.117835"; transcript_id "MSTRG.117835.339"; exon_number "2";
chr22	StringTie	exon	42720797	42720811	1000	-	.	gene_id "MSTRG.117835"; transcript_id "MSTRG.117835.339"; exon_number "3";
chr22	StringTie	exon	42720837	42721054	1000	-	.	gene_id "MSTRG.117835"; transcript_id "MSTRG.117835.339"; exon_number "4";
chr22	StringTie	transcript	42508315	42582046	1000	-	.	gene_id "MSTRG.117835"; transcript_id "MSTRG.117835.34";
chr22	StringTie	exon	42508315	42512995	1000	-	.	gene_id "MSTRG.117835"; transcript_id "MSTRG.117835.34"; exon_number "1";
chr22	StringTie	exon	42514106	42514304	1000	-	.	gene_id "MSTRG.117835"; transcript_id "MSTRG.117835.34"; exon_number "2";
chr22	StringTie	exon	42514682	42514779	1000	-	.	gene_id "MSTRG.117835"; transcript_id "MSTRG.117835.34"; exon_number "3";
chr22	StringTie	exon	42515151	42515268	1000	-	.	gene_id "MSTRG.117835"; transcript_id "MSTRG.117835.34"; exon_number "4";
chr22	StringTie	exon	42516011	42516136	1000	-	.	gene_id "MSTRG.117835"; transcript_id "MSTRG.117835.34"; exon_number "5";
chr22	StringTie	exon	42518005	42518053	1000	-	.	gene_id "MSTRG.117835"; transcript_id "MSTRG.117835.34"; exon_number "6";
chr22	StringTie	exon	42574646	42574818	1000	-	.	gene_id "MSTRG.117835"; transcript_id "MSTRG.117835.34"; exon_number "7";
chr22	StringTie	exon	42575931	42576126	1000	-	.	gene_id "MSTRG.117835"; transcript_id "MSTRG.117835.34"; exon_number "8";
chr22	StringTie	exon	42576512	42576609	1000	-	.	gene_id "MSTRG.117835"; transcript_id "MSTRG.117835.34"; exon_number "9";
chr22	StringTie	exon	42576981	42577098	1000	-	.	gene_id "MSTRG.117835"; transcript_id "MSTRG.117835.34"; exon_number "10";
chr22	StringTie	exon	42577844	42577962	1000	-	.	gene_id "MSTRG.117835"; transcript_id "MSTRG.117835.34"; exon_number "11";
chr22	StringTie	exon	42580217	42580359	1000	-	.	gene_id "MSTRG.117835"; transcript_id "MSTRG.117835.34"; exon_number "12";
chr22	StringTie	exon	42581929	42582046	1000	-	.	gene_id "MSTRG.117835"; transcript_id "MSTRG.117835.34"; exon_number "13";
chr22	StringTie	transcript	42679169	42720936	1000	-	.	gene_id "MSTRG.117835"; transcript_id "MSTRG.117835.340";
chr22	StringTie	exon	42679169	42693997	1000	-	.	gene_id "MSTRG.117835"; transcript_id "MSTRG.117835.340"; exon_number "1";
chr22	StringTie	exon	42695491	42695631	1000	-	.	gene_id "MSTRG.117835"; transcript_id "MSTRG.117835.340"; exon_number "2";
chr22	StringTie	exon	42720421	42720811	1000	-	.	gene_id "MSTRG.117835"; transcript_id "MSTRG.117835.340"; exon_number "3";
chr22	StringTie	exon	42720837	42720936	1000	-	.	gene_id "MSTRG.117835"; transcript_id "MSTRG.117835.340"; exon_number "4";
chr22	StringTie	transcript	42679485	42718989	1000	-	.	gene_id "MSTRG.117835"; transcript_id "MSTRG.117835.341";
chr22	StringTie	exon	42679485	42695631	1000	-	.	gene_id "MSTRG.117835"; transcript_id "MSTRG.117835.341"; exon_number "1";
chr22	StringTie	exon	42713209	42713329	1000	-	.	gene_id "MSTRG.117835"; transcript_id "MSTRG.117835.341"; exon_number "2";
chr22	StringTie	exon	42718697	42718989	1000	-	.	gene_id "MSTRG.117835"; transcript_id "MSTRG.117835.341"; exon_number "3";
chr22	StringTie	transcript	42680034	42720938	1000	-	.	gene_id "MSTRG.117835"; transcript_id "MSTRG.117835.342";
chr22	StringTie	exon	42680034	42685347	1000	-	.	gene_id "MSTRG.117835"; transcript_id "MSTRG.117835.342"; exon_number "1";
chr22	StringTie	exon	42689460	42693997	1000	-	.	gene_id "MSTRG.117835"; transcript_id "MSTRG.117835.342"; exon_number "2";
chr22	StringTie	exon	42695491	42695631	1000	-	.	gene_id "MSTRG.117835"; transcript_id "MSTRG.117835.342"; exon_number "3";
chr22	StringTie	exon	42720797	42720811	1000	-	.	gene_id "MSTRG.117835"; transcript_id "MSTRG.117835.342"; exon_number "4";
chr22	StringTie	exon	42720837	42720938	1000	-	.	gene_id "MSTRG.117835"; transcript_id "MSTRG.117835.342"; exon_number "5";
chr22	StringTie	transcript	42680143	42698194	1000	-	.	gene_id "MSTRG.117835"; transcript_id "MSTRG.117835.343";
chr22	StringTie	exon	42680143	42693997	1000	-	.	gene_id "MSTRG.117835"; transcript_id "MSTRG.117835.343"; exon_number "1";
chr22	StringTie	exon	42695491	42695631	1000	-	.	gene_id "MSTRG.117835"; transcript_id "MSTRG.117835.343"; exon_number "2";
chr22	StringTie	exon	42696820	42698194	1000	-	.	gene_id "MSTRG.117835"; transcript_id "MSTRG.117835.343"; exon_number "3";
chr22	StringTie	transcript	42681852	42720916	1000	-	.	gene_id "MSTRG.117835"; transcript_id "MSTRG.117835.344";
chr22	StringTie	exon	42681852	42693997	1000	-	.	gene_id "MSTRG.117835"; transcript_id "MSTRG.117835.344"; exon_number "1";
chr22	StringTie	exon	42694991	42695631	1000	-	.	gene_id "MSTRG.117835"; transcript_id "MSTRG.117835.344"; exon_number "2";
chr22	StringTie	exon	42720421	42720916	1000	-	.	gene_id "MSTRG.117835"; transcript_id "MSTRG.117835.344"; exon_number "3";
chr22	StringTie	transcript	42681856	42720877	1000	-	.	gene_id "MSTRG.117835"; transcript_id "MSTRG.117835.345";
chr22	StringTie	exon	42681856	42693992	1000	-	.	gene_id "MSTRG.117835"; transcript_id "MSTRG.117835.345"; exon_number "1";
chr22	StringTie	exon	42695491	42695631	1000	-	.	gene_id "MSTRG.117835"; transcript_id "MSTRG.117835.345"; exon_number "2";
chr22	StringTie	exon	42713209	42713329	1000	-	.	gene_id "MSTRG.117835"; transcript_id "MSTRG.117835.345"; exon_number "3";
chr22	StringTie	exon	42720797	42720877	1000	-	.	gene_id "MSTRG.117835"; transcript_id "MSTRG.117835.345"; exon_number "4";
chr22	StringTie	transcript	42681859	42720877	1000	-	.	gene_id "MSTRG.117835"; transcript_id "MSTRG.117835.346";
chr22	StringTie	exon	42681859	42693997	1000	-	.	gene_id "MSTRG.117835"; transcript_id "MSTRG.117835.346"; exon_number "1";
chr22	StringTie	exon	42694543	42695631	1000	-	.	gene_id "MSTRG.117835"; transcript_id "MSTRG.117835.346"; exon_number "2";
chr22	StringTie	exon	42713209	42713329	1000	-	.	gene_id "MSTRG.117835"; transcript_id "MSTRG.117835.346"; exon_number "3";
chr22	StringTie	exon	42713947	42713976	1000	-	.	gene_id "MSTRG.117835"; transcript_id "MSTRG.117835.346"; exon_number "4";
chr22	StringTie	exon	42720797	42720811	1000	-	.	gene_id "MSTRG.117835"; transcript_id "MSTRG.117835.346"; exon_number "5";
chr22	StringTie	exon	42720837	42720877	1000	-	.	gene_id "MSTRG.117835"; transcript_id "MSTRG.117835.346"; exon_number "6";
chr22	StringTie	transcript	42681883	42720896	1000	-	.	gene_id "MSTRG.117835"; transcript_id "MSTRG.117835.347";
chr22	StringTie	exon	42681883	42693997	1000	-	.	gene_id "MSTRG.117835"; transcript_id "MSTRG.117835.347"; exon_number "1";
chr22	StringTie	exon	42694543	42695631	1000	-	.	gene_id "MSTRG.117835"; transcript_id "MSTRG.117835.347"; exon_number "2";
chr22	StringTie	exon	42713209	42713329	1000	-	.	gene_id "MSTRG.117835"; transcript_id "MSTRG.117835.347"; exon_number "3";
chr22	StringTie	exon	42720797	42720896	1000	-	.	gene_id "MSTRG.117835"; transcript_id "MSTRG.117835.347"; exon_number "4";
chr22	StringTie	transcript	42681886	42720889	1000	-	.	gene_id "MSTRG.117835"; transcript_id "MSTRG.117835.348";
chr22	StringTie	exon	42681886	42693997	1000	-	.	gene_id "MSTRG.117835"; transcript_id "MSTRG.117835.348"; exon_number "1";
chr22	StringTie	exon	42694543	42694670	1000	-	.	gene_id "MSTRG.117835"; transcript_id "MSTRG.117835.348"; exon_number "2";
chr22	StringTie	exon	42695491	42695631	1000	-	.	gene_id "MSTRG.117835"; transcript_id "MSTRG.117835.348"; exon_number "3";
chr22	StringTie	exon	42720421	42720889	1000	-	.	gene_id "MSTRG.117835"; transcript_id "MSTRG.117835.348"; exon_number "4";
chr22	StringTie	transcript	42686522	42720904	1000	-	.	gene_id "MSTRG.117835"; transcript_id "MSTRG.117835.349";
chr22	StringTie	exon	42686522	42693997	1000	-	.	gene_id "MSTRG.117835"; transcript_id "MSTRG.117835.349"; exon_number "1";
chr22	StringTie	exon	42694991	42695631	1000	-	.	gene_id "MSTRG.117835"; transcript_id "MSTRG.117835.349"; exon_number "2";
chr22	StringTie	exon	42720797	42720904	1000	-	.	gene_id "MSTRG.117835"; transcript_id "MSTRG.117835.349"; exon_number "3";
chr22	StringTie	transcript	42508333	42582022	1000	-	.	gene_id "MSTRG.117835"; transcript_id "MSTRG.117835.35";
chr22	StringTie	exon	42508333	42512995	1000	-	.	gene_id "MSTRG.117835"; transcript_id "MSTRG.117835.35"; exon_number "1";
chr22	StringTie	exon	42514106	42514205	1000	-	.	gene_id "MSTRG.117835"; transcript_id "MSTRG.117835.35"; exon_number "2";
chr22	StringTie	exon	42575988	42576126	1000	-	.	gene_id "MSTRG.117835"; transcript_id "MSTRG.117835.35"; exon_number "3";
chr22	StringTie	exon	42576512	42576609	1000	-	.	gene_id "MSTRG.117835"; transcript_id "MSTRG.117835.35"; exon_number "4";
chr22	StringTie	exon	42576981	42577098	1000	-	.	gene_id "MSTRG.117835"; transcript_id "MSTRG.117835.35"; exon_number "5";
chr22	StringTie	exon	42577844	42577962	1000	-	.	gene_id "MSTRG.117835"; transcript_id "MSTRG.117835.35"; exon_number "6";
chr22	StringTie	exon	42580217	42580359	1000	-	.	gene_id "MSTRG.117835"; transcript_id "MSTRG.117835.35"; exon_number "7";
chr22	StringTie	exon	42581929	42582022	1000	-	.	gene_id "MSTRG.117835"; transcript_id "MSTRG.117835.35"; exon_number "8";
chr22	StringTie	transcript	42687325	42714733	1000	-	.	gene_id "MSTRG.117835"; transcript_id "MSTRG.117835.350";
chr22	StringTie	exon	42687325	42693997	1000	-	.	gene_id "MSTRG.117835"; transcript_id "MSTRG.117835.350"; exon_number "1";
chr22	StringTie	exon	42695491	42695631	1000	-	.	gene_id "MSTRG.117835"; transcript_id "MSTRG.117835.350"; exon_number "2";
chr22	StringTie	exon	42713209	42713329	1000	-	.	gene_id "MSTRG.117835"; transcript_id "MSTRG.117835.350"; exon_number "3";
chr22	StringTie	exon	42713886	42713976	1000	-	.	gene_id "MSTRG.117835"; transcript_id "MSTRG.117835.350"; exon_number "4";
chr22	StringTie	exon	42714651	42714733	1000	-	.	gene_id "MSTRG.117835"; transcript_id "MSTRG.117835.350"; exon_number "5";
chr22	StringTie	transcript	42687507	42720898	1000	-	.	gene_id "MSTRG.117835"; transcript_id "MSTRG.117835.351";
chr22	StringTie	exon	42687507	42693997	1000	-	.	gene_id "MSTRG.117835"; transcript_id "MSTRG.117835.351"; exon_number "1";
chr22	StringTie	exon	42695491	42695631	1000	-	.	gene_id "MSTRG.117835"; transcript_id "MSTRG.117835.351"; exon_number "2";
chr22	StringTie	exon	42713372	42713490	1000	-	.	gene_id "MSTRG.117835"; transcript_id "MSTRG.117835.351"; exon_number "3";
chr22	StringTie	exon	42720797	42720898	1000	-	.	gene_id "MSTRG.117835"; transcript_id "MSTRG.117835.351"; exon_number "4";
chr22	StringTie	transcript	42688428	42720877	1000	-	.	gene_id "MSTRG.117835"; transcript_id "MSTRG.117835.352";
chr22	StringTie	exon	42688428	42693997	1000	-	.	gene_id "MSTRG.117835"; transcript_id "MSTRG.117835.352"; exon_number "1";
chr22	StringTie	exon	42695491	42695631	1000	-	.	gene_id "MSTRG.117835"; transcript_id "MSTRG.117835.352"; exon_number "2";
chr22	StringTie	exon	42713209	42713329	1000	-	.	gene_id "MSTRG.117835"; transcript_id "MSTRG.117835.352"; exon_number "3";
chr22	StringTie	exon	42713886	42713976	1000	-	.	gene_id "MSTRG.117835"; transcript_id "MSTRG.117835.352"; exon_number "4";
chr22	StringTie	exon	42720797	42720877	1000	-	.	gene_id "MSTRG.117835"; transcript_id "MSTRG.117835.352"; exon_number "5";
chr22	StringTie	transcript	42689332	42720971	1000	-	.	gene_id "MSTRG.117835"; transcript_id "MSTRG.117835.353";
chr22	StringTie	exon	42689332	42693997	1000	-	.	gene_id "MSTRG.117835"; transcript_id "MSTRG.117835.353"; exon_number "1";
chr22	StringTie	exon	42695575	42695631	1000	-	.	gene_id "MSTRG.117835"; transcript_id "MSTRG.117835.353"; exon_number "2";
chr22	StringTie	exon	42720797	42720971	1000	-	.	gene_id "MSTRG.117835"; transcript_id "MSTRG.117835.353"; exon_number "3";
chr22	StringTie	transcript	42689436	42720875	1000	-	.	gene_id "MSTRG.117835"; transcript_id "MSTRG.117835.354";
chr22	StringTie	exon	42689436	42689649	1000	-	.	gene_id "MSTRG.117835"; transcript_id "MSTRG.117835.354"; exon_number "1";
chr22	StringTie	exon	42691466	42693997	1000	-	.	gene_id "MSTRG.117835"; transcript_id "MSTRG.117835.354"; exon_number "2";
chr22	StringTie	exon	42695491	42695631	1000	-	.	gene_id "MSTRG.117835"; transcript_id "MSTRG.117835.354"; exon_number "3";
chr22	StringTie	exon	42713209	42713329	1000	-	.	gene_id "MSTRG.117835"; transcript_id "MSTRG.117835.354"; exon_number "4";
chr22	StringTie	exon	42720797	42720875	1000	-	.	gene_id "MSTRG.117835"; transcript_id "MSTRG.117835.354"; exon_number "5";
chr22	StringTie	transcript	42689445	42720923	1000	-	.	gene_id "MSTRG.117835"; transcript_id "MSTRG.117835.355";
chr22	StringTie	exon	42689445	42693997	1000	-	.	gene_id "MSTRG.117835"; transcript_id "MSTRG.117835.355"; exon_number "1";
chr22	StringTie	exon	42695146	42695631	1000	-	.	gene_id "MSTRG.117835"; transcript_id "MSTRG.117835.355"; exon_number "2";
chr22	StringTie	exon	42713209	42713976	1000	-	.	gene_id "MSTRG.117835"; transcript_id "MSTRG.117835.355"; exon_number "3";
chr22	StringTie	exon	42720797	42720923	1000	-	.	gene_id "MSTRG.117835"; transcript_id "MSTRG.117835.355"; exon_number "4";
chr22	StringTie	transcript	42689458	42720855	1000	-	.	gene_id "MSTRG.117835"; transcript_id "MSTRG.117835.356";
chr22	StringTie	exon	42689458	42693997	1000	-	.	gene_id "MSTRG.117835"; transcript_id "MSTRG.117835.356"; exon_number "1";
chr22	StringTie	exon	42695491	42695631	1000	-	.	gene_id "MSTRG.117835"; transcript_id "MSTRG.117835.356"; exon_number "2";
chr22	StringTie	exon	42713372	42713490	1000	-	.	gene_id "MSTRG.117835"; transcript_id "MSTRG.117835.356"; exon_number "3";
chr22	StringTie	exon	42713886	42713976	1000	-	.	gene_id "MSTRG.117835"; transcript_id "MSTRG.117835.356"; exon_number "4";
chr22	StringTie	exon	42720797	42720855	1000	-	.	gene_id "MSTRG.117835"; transcript_id "MSTRG.117835.356"; exon_number "5";
chr22	StringTie	transcript	42689532	42720881	1000	-	.	gene_id "MSTRG.117835"; transcript_id "MSTRG.117835.357";
chr22	StringTie	exon	42689532	42693997	1000	-	.	gene_id "MSTRG.117835"; transcript_id "MSTRG.117835.357"; exon_number "1";
chr22	StringTie	exon	42695575	42695631	1000	-	.	gene_id "MSTRG.117835"; transcript_id "MSTRG.117835.357"; exon_number "2";
chr22	StringTie	exon	42713209	42713329	1000	-	.	gene_id "MSTRG.117835"; transcript_id "MSTRG.117835.357"; exon_number "3";
chr22	StringTie	exon	42720797	42720881	1000	-	.	gene_id "MSTRG.117835"; transcript_id "MSTRG.117835.357"; exon_number "4";
chr22	StringTie	transcript	42689532	42699264	1000	-	.	gene_id "MSTRG.117835"; transcript_id "MSTRG.117835.358";
chr22	StringTie	exon	42689532	42693997	1000	-	.	gene_id "MSTRG.117835"; transcript_id "MSTRG.117835.358"; exon_number "1";
chr22	StringTie	exon	42695491	42695631	1000	-	.	gene_id "MSTRG.117835"; transcript_id "MSTRG.117835.358"; exon_number "2";
chr22	StringTie	exon	42699092	42699264	1000	-	.	gene_id "MSTRG.117835"; transcript_id "MSTRG.117835.358"; exon_number "3";
chr22	StringTie	transcript	42689581	42720898	1000	-	.	gene_id "MSTRG.117835"; transcript_id "MSTRG.117835.359";
chr22	StringTie	exon	42689581	42693997	1000	-	.	gene_id "MSTRG.117835"; transcript_id "MSTRG.117835.359"; exon_number "1";
chr22	StringTie	exon	42695491	42695631	1000	-	.	gene_id "MSTRG.117835"; transcript_id "MSTRG.117835.359"; exon_number "2";
chr22	StringTie	exon	42713209	42713490	1000	-	.	gene_id "MSTRG.117835"; transcript_id "MSTRG.117835.359"; exon_number "3";
chr22	StringTie	exon	42720797	42720898	1000	-	.	gene_id "MSTRG.117835"; transcript_id "MSTRG.117835.359"; exon_number "4";
chr22	StringTie	transcript	42508333	42582059	1000	-	.	gene_id "MSTRG.117835"; transcript_id "MSTRG.117835.36";
chr22	StringTie	exon	42508333	42512995	1000	-	.	gene_id "MSTRG.117835"; transcript_id "MSTRG.117835.36"; exon_number "1";
chr22	StringTie	exon	42514106	42514205	1000	-	.	gene_id "MSTRG.117835"; transcript_id "MSTRG.117835.36"; exon_number "2";
chr22	StringTie	exon	42575988	42576126	1000	-	.	gene_id "MSTRG.117835"; transcript_id "MSTRG.117835.36"; exon_number "3";
chr22	StringTie	exon	42576512	42576609	1000	-	.	gene_id "MSTRG.117835"; transcript_id "MSTRG.117835.36"; exon_number "4";
chr22	StringTie	exon	42576981	42577098	1000	-	.	gene_id "MSTRG.117835"; transcript_id "MSTRG.117835.36"; exon_number "5";
chr22	StringTie	exon	42577844	42577962	1000	-	.	gene_id "MSTRG.117835"; transcript_id "MSTRG.117835.36"; exon_number "6";
chr22	StringTie	exon	42578978	42579199	1000	-	.	gene_id "MSTRG.117835"; transcript_id "MSTRG.117835.36"; exon_number "7";
chr22	StringTie	exon	42580217	42580359	1000	-	.	gene_id "MSTRG.117835"; transcript_id "MSTRG.117835.36"; exon_number "8";
chr22	StringTie	exon	42581929	42582059	1000	-	.	gene_id "MSTRG.117835"; transcript_id "MSTRG.117835.36"; exon_number "9";
chr22	StringTie	transcript	42689588	42720872	1000	-	.	gene_id "MSTRG.117835"; transcript_id "MSTRG.117835.360";
chr22	StringTie	exon	42689588	42693997	1000	-	.	gene_id "MSTRG.117835"; transcript_id "MSTRG.117835.360"; exon_number "1";
chr22	StringTie	exon	42695491	42695631	1000	-	.	gene_id "MSTRG.117835"; transcript_id "MSTRG.117835.360"; exon_number "2";
chr22	StringTie	exon	42713886	42713976	1000	-	.	gene_id "MSTRG.117835"; transcript_id "MSTRG.117835.360"; exon_number "3";
chr22	StringTie	exon	42720797	42720872	1000	-	.	gene_id "MSTRG.117835"; transcript_id "MSTRG.117835.360"; exon_number "4";
chr22	StringTie	transcript	42689650	42720853	1000	-	.	gene_id "MSTRG.117835"; transcript_id "MSTRG.117835.361";
chr22	StringTie	exon	42689650	42692380	1000	-	.	gene_id "MSTRG.117835"; transcript_id "MSTRG.117835.361"; exon_number "1";
chr22	StringTie	exon	42692414	42693997	1000	-	.	gene_id "MSTRG.117835"; transcript_id "MSTRG.117835.361"; exon_number "2";
chr22	StringTie	exon	42695491	42695631	1000	-	.	gene_id "MSTRG.117835"; transcript_id "MSTRG.117835.361"; exon_number "3";
chr22	StringTie	exon	42720797	42720853	1000	-	.	gene_id "MSTRG.117835"; transcript_id "MSTRG.117835.361"; exon_number "4";
chr22	StringTie	transcript	42689671	42720561	1000	-	.	gene_id "MSTRG.117835"; transcript_id "MSTRG.117835.362";
chr22	StringTie	exon	42689671	42693997	1000	-	.	gene_id "MSTRG.117835"; transcript_id "MSTRG.117835.362"; exon_number "1";
chr22	StringTie	exon	42695491	42695631	1000	-	.	gene_id "MSTRG.117835"; transcript_id "MSTRG.117835.362"; exon_number "2";
chr22	StringTie	exon	42713209	42713329	1000	-	.	gene_id "MSTRG.117835"; transcript_id "MSTRG.117835.362"; exon_number "3";
chr22	StringTie	exon	42713886	42713976	1000	-	.	gene_id "MSTRG.117835"; transcript_id "MSTRG.117835.362"; exon_number "4";
chr22	StringTie	exon	42720421	42720561	1000	-	.	gene_id "MSTRG.117835"; transcript_id "MSTRG.117835.362"; exon_number "5";
chr22	StringTie	transcript	42689836	42720875	1000	-	.	gene_id "MSTRG.117835"; transcript_id "MSTRG.117835.363";
chr22	StringTie	exon	42689836	42693997	1000	-	.	gene_id "MSTRG.117835"; transcript_id "MSTRG.117835.363"; exon_number "1";
chr22	StringTie	exon	42695113	42695631	1000	-	.	gene_id "MSTRG.117835"; transcript_id "MSTRG.117835.363"; exon_number "2";
chr22	StringTie	exon	42713209	42713329	1000	-	.	gene_id "MSTRG.117835"; transcript_id "MSTRG.117835.363"; exon_number "3";
chr22	StringTie	exon	42720797	42720875	1000	-	.	gene_id "MSTRG.117835"; transcript_id "MSTRG.117835.363"; exon_number "4";
chr22	StringTie	transcript	42689906	42721358	1000	-	.	gene_id "MSTRG.117835"; transcript_id "MSTRG.117835.364";
chr22	StringTie	exon	42689906	42693997	1000	-	.	gene_id "MSTRG.117835"; transcript_id "MSTRG.117835.364"; exon_number "1";
chr22	StringTie	exon	42695491	42695631	1000	-	.	gene_id "MSTRG.117835"; transcript_id "MSTRG.117835.364"; exon_number "2";
chr22	StringTie	exon	42713209	42713329	1000	-	.	gene_id "MSTRG.117835"; transcript_id "MSTRG.117835.364"; exon_number "3";
chr22	StringTie	exon	42721165	42721358	1000	-	.	gene_id "MSTRG.117835"; transcript_id "MSTRG.117835.364"; exon_number "4";
chr22	StringTie	transcript	42690824	42720876	1000	-	.	gene_id "MSTRG.117835"; transcript_id "MSTRG.117835.365";
chr22	StringTie	exon	42690824	42693997	1000	-	.	gene_id "MSTRG.117835"; transcript_id "MSTRG.117835.365"; exon_number "1";
chr22	StringTie	exon	42694543	42695631	1000	-	.	gene_id "MSTRG.117835"; transcript_id "MSTRG.117835.365"; exon_number "2";
chr22	StringTie	exon	42720797	42720876	1000	-	.	gene_id "MSTRG.117835"; transcript_id "MSTRG.117835.365"; exon_number "3";
chr22	StringTie	transcript	42690841	42714031	1000	-	.	gene_id "MSTRG.117835"; transcript_id "MSTRG.117835.366";
chr22	StringTie	exon	42690841	42694670	1000	-	.	gene_id "MSTRG.117835"; transcript_id "MSTRG.117835.366"; exon_number "1";
chr22	StringTie	exon	42695491	42695631	1000	-	.	gene_id "MSTRG.117835"; transcript_id "MSTRG.117835.366"; exon_number "2";
chr22	StringTie	exon	42713886	42714031	1000	-	.	gene_id "MSTRG.117835"; transcript_id "MSTRG.117835.366"; exon_number "3";
chr22	StringTie	transcript	42690988	42720854	1000	-	.	gene_id "MSTRG.117835"; transcript_id "MSTRG.117835.367";
chr22	StringTie	exon	42690988	42693997	1000	-	.	gene_id "MSTRG.117835"; transcript_id "MSTRG.117835.367"; exon_number "1";
chr22	StringTie	exon	42694991	42695631	1000	-	.	gene_id "MSTRG.117835"; transcript_id "MSTRG.117835.367"; exon_number "2";
chr22	StringTie	exon	42713209	42713490	1000	-	.	gene_id "MSTRG.117835"; transcript_id "MSTRG.117835.367"; exon_number "3";
chr22	StringTie	exon	42720797	42720854	1000	-	.	gene_id "MSTRG.117835"; transcript_id "MSTRG.117835.367"; exon_number "4";
chr22	StringTie	transcript	42690998	42720904	1000	-	.	gene_id "MSTRG.117835"; transcript_id "MSTRG.117835.368";
chr22	StringTie	exon	42690998	42692579	1000	-	.	gene_id "MSTRG.117835"; transcript_id "MSTRG.117835.368"; exon_number "1";
chr22	StringTie	exon	42692628	42695631	1000	-	.	gene_id "MSTRG.117835"; transcript_id "MSTRG.117835.368"; exon_number "2";
chr22	StringTie	exon	42720421	42720904	1000	-	.	gene_id "MSTRG.117835"; transcript_id "MSTRG.117835.368"; exon_number "3";
chr22	StringTie	transcript	42691031	42713783	1000	-	.	gene_id "MSTRG.117835"; transcript_id "MSTRG.117835.369";
chr22	StringTie	exon	42691031	42692797	1000	-	.	gene_id "MSTRG.117835"; transcript_id "MSTRG.117835.369"; exon_number "1";
chr22	StringTie	exon	42692911	42693997	1000	-	.	gene_id "MSTRG.117835"; transcript_id "MSTRG.117835.369"; exon_number "2";
chr22	StringTie	exon	42695491	42695631	1000	-	.	gene_id "MSTRG.117835"; transcript_id "MSTRG.117835.369"; exon_number "3";
chr22	StringTie	exon	42713209	42713783	1000	-	.	gene_id "MSTRG.117835"; transcript_id "MSTRG.117835.369"; exon_number "4";
chr22	StringTie	transcript	42508344	42517078	1000	-	.	gene_id "MSTRG.117835"; transcript_id "MSTRG.117835.37";
chr22	StringTie	exon	42508344	42512995	1000	-	.	gene_id "MSTRG.117835"; transcript_id "MSTRG.117835.37"; exon_number "1";
chr22	StringTie	exon	42514106	42514304	1000	-	.	gene_id "MSTRG.117835"; transcript_id "MSTRG.117835.37"; exon_number "2";
chr22	StringTie	exon	42514682	42514779	1000	-	.	gene_id "MSTRG.117835"; transcript_id "MSTRG.117835.37"; exon_number "3";
chr22	StringTie	exon	42515151	42515268	1000	-	.	gene_id "MSTRG.117835"; transcript_id "MSTRG.117835.37"; exon_number "4";
chr22	StringTie	exon	42516011	42516136	1000	-	.	gene_id "MSTRG.117835"; transcript_id "MSTRG.117835.37"; exon_number "5";
chr22	StringTie	exon	42517016	42517078	1000	-	.	gene_id "MSTRG.117835"; transcript_id "MSTRG.117835.37"; exon_number "6";
chr22	StringTie	transcript	42691034	42720852	1000	-	.	gene_id "MSTRG.117835"; transcript_id "MSTRG.117835.370";
chr22	StringTie	exon	42691034	42693997	1000	-	.	gene_id "MSTRG.117835"; transcript_id "MSTRG.117835.370"; exon_number "1";
chr22	StringTie	exon	42695146	42695631	1000	-	.	gene_id "MSTRG.117835"; transcript_id "MSTRG.117835.370"; exon_number "2";
chr22	StringTie	exon	42713209	42713329	1000	-	.	gene_id "MSTRG.117835"; transcript_id "MSTRG.117835.370"; exon_number "3";
chr22	StringTie	exon	42720797	42720852	1000	-	.	gene_id "MSTRG.117835"; transcript_id "MSTRG.117835.370"; exon_number "4";
chr22	StringTie	transcript	42691202	42721441	1000	-	.	gene_id "MSTRG.117835"; transcript_id "MSTRG.117835.371";
chr22	StringTie	exon	42691202	42693997	1000	-	.	gene_id "MSTRG.117835"; transcript_id "MSTRG.117835.371"; exon_number "1";
chr22	StringTie	exon	42694991	42695631	1000	-	.	gene_id "MSTRG.117835"; transcript_id "MSTRG.117835.371"; exon_number "2";
chr22	StringTie	exon	42721165	42721441	1000	-	.	gene_id "MSTRG.117835"; transcript_id "MSTRG.117835.371"; exon_number "3";
chr22	StringTie	transcript	42691306	42720883	1000	-	.	gene_id "MSTRG.117835"; transcript_id "MSTRG.117835.372";
chr22	StringTie	exon	42691306	42693992	1000	-	.	gene_id "MSTRG.117835"; transcript_id "MSTRG.117835.372"; exon_number "1";
chr22	StringTie	exon	42695491	42695631	1000	-	.	gene_id "MSTRG.117835"; transcript_id "MSTRG.117835.372"; exon_number "2";
chr22	StringTie	exon	42720797	42720883	1000	-	.	gene_id "MSTRG.117835"; transcript_id "MSTRG.117835.372"; exon_number "3";
chr22	StringTie	transcript	42691439	42718989	1000	-	.	gene_id "MSTRG.117835"; transcript_id "MSTRG.117835.373";
chr22	StringTie	exon	42691439	42693997	1000	-	.	gene_id "MSTRG.117835"; transcript_id "MSTRG.117835.373"; exon_number "1";
chr22	StringTie	exon	42694543	42695631	1000	-	.	gene_id "MSTRG.117835"; transcript_id "MSTRG.117835.373"; exon_number "2";
chr22	StringTie	exon	42713209	42713329	1000	-	.	gene_id "MSTRG.117835"; transcript_id "MSTRG.117835.373"; exon_number "3";
chr22	StringTie	exon	42718697	42718989	1000	-	.	gene_id "MSTRG.117835"; transcript_id "MSTRG.117835.373"; exon_number "4";
chr22	StringTie	transcript	42691668	42720896	1000	-	.	gene_id "MSTRG.117835"; transcript_id "MSTRG.117835.374";
chr22	StringTie	exon	42691668	42693997	1000	-	.	gene_id "MSTRG.117835"; transcript_id "MSTRG.117835.374"; exon_number "1";
chr22	StringTie	exon	42694543	42695631	1000	-	.	gene_id "MSTRG.117835"; transcript_id "MSTRG.117835.374"; exon_number "2";
chr22	StringTie	exon	42720421	42720896	1000	-	.	gene_id "MSTRG.117835"; transcript_id "MSTRG.117835.374"; exon_number "3";
chr22	StringTie	transcript	42691685	42713713	1000	-	.	gene_id "MSTRG.117835"; transcript_id "MSTRG.117835.375";
chr22	StringTie	exon	42691685	42693997	1000	-	.	gene_id "MSTRG.117835"; transcript_id "MSTRG.117835.375"; exon_number "1";
chr22	StringTie	exon	42695491	42695631	1000	-	.	gene_id "MSTRG.117835"; transcript_id "MSTRG.117835.375"; exon_number "2";
chr22	StringTie	exon	42713687	42713713	1000	-	.	gene_id "MSTRG.117835"; transcript_id "MSTRG.117835.375"; exon_number "3";
chr22	StringTie	transcript	42691727	42720872	1000	-	.	gene_id "MSTRG.117835"; transcript_id "MSTRG.117835.376";
chr22	StringTie	exon	42691727	42693997	1000	-	.	gene_id "MSTRG.117835"; transcript_id "MSTRG.117835.376"; exon_number "1";
chr22	StringTie	exon	42695146	42695631	1000	-	.	gene_id "MSTRG.117835"; transcript_id "MSTRG.117835.376"; exon_number "2";
chr22	StringTie	exon	42720797	42720872	1000	-	.	gene_id "MSTRG.117835"; transcript_id "MSTRG.117835.376"; exon_number "3";
chr22	StringTie	transcript	42691796	42721079	1000	-	.	gene_id "MSTRG.117835"; transcript_id "MSTRG.117835.377";
chr22	StringTie	exon	42691796	42693997	1000	-	.	gene_id "MSTRG.117835"; transcript_id "MSTRG.117835.377"; exon_number "1";
chr22	StringTie	exon	42695491	42695631	1000	-	.	gene_id "MSTRG.117835"; transcript_id "MSTRG.117835.377"; exon_number "2";
chr22	StringTie	exon	42718008	42718586	1000	-	.	gene_id "MSTRG.117835"; transcript_id "MSTRG.117835.377"; exon_number "3";
chr22	StringTie	exon	42720797	42721079	1000	-	.	gene_id "MSTRG.117835"; transcript_id "MSTRG.117835.377"; exon_number "4";
chr22	StringTie	transcript	42691951	42708161	1000	-	.	gene_id "MSTRG.117835"; transcript_id "MSTRG.117835.378";
chr22	StringTie	exon	42691951	42693997	1000	-	.	gene_id "MSTRG.117835"; transcript_id "MSTRG.117835.378"; exon_number "1";
chr22	StringTie	exon	42695491	42695631	1000	-	.	gene_id "MSTRG.117835"; transcript_id "MSTRG.117835.378"; exon_number "2";
chr22	StringTie	exon	42708128	42708161	1000	-	.	gene_id "MSTRG.117835"; transcript_id "MSTRG.117835.378"; exon_number "3";
chr22	StringTie	transcript	42691951	42713960	1000	-	.	gene_id "MSTRG.117835"; transcript_id "MSTRG.117835.379";
chr22	StringTie	exon	42691951	42693997	1000	-	.	gene_id "MSTRG.117835"; transcript_id "MSTRG.117835.379"; exon_number "1";
chr22	StringTie	exon	42695491	42695631	1000	-	.	gene_id "MSTRG.117835"; transcript_id "MSTRG.117835.379"; exon_number "2";
chr22	StringTie	exon	42713209	42713490	1000	-	.	gene_id "MSTRG.117835"; transcript_id "MSTRG.117835.379"; exon_number "3";
chr22	StringTie	exon	42713886	42713960	1000	-	.	gene_id "MSTRG.117835"; transcript_id "MSTRG.117835.379"; exon_number "4";
chr22	StringTie	transcript	42508360	42519835	1000	-	.	gene_id "MSTRG.117835"; transcript_id "MSTRG.117835.38";
chr22	StringTie	exon	42508360	42512857	1000	-	.	gene_id "MSTRG.117835"; transcript_id "MSTRG.117835.38"; exon_number "1";
chr22	StringTie	exon	42512879	42512995	1000	-	.	gene_id "MSTRG.117835"; transcript_id "MSTRG.117835.38"; exon_number "2";
chr22	StringTie	exon	42514106	42514304	1000	-	.	gene_id "MSTRG.117835"; transcript_id "MSTRG.117835.38"; exon_number "3";
chr22	StringTie	exon	42514682	42514779	1000	-	.	gene_id "MSTRG.117835"; transcript_id "MSTRG.117835.38"; exon_number "4";
chr22	StringTie	exon	42515151	42515268	1000	-	.	gene_id "MSTRG.117835"; transcript_id "MSTRG.117835.38"; exon_number "5";
chr22	StringTie	exon	42516011	42516136	1000	-	.	gene_id "MSTRG.117835"; transcript_id "MSTRG.117835.38"; exon_number "6";
chr22	StringTie	exon	42518005	42518147	1000	-	.	gene_id "MSTRG.117835"; transcript_id "MSTRG.117835.38"; exon_number "7";
chr22	StringTie	exon	42518613	42518728	1000	-	.	gene_id "MSTRG.117835"; transcript_id "MSTRG.117835.38"; exon_number "8";
chr22	StringTie	exon	42519714	42519835	1000	-	.	gene_id "MSTRG.117835"; transcript_id "MSTRG.117835.38"; exon_number "9";
chr22	StringTie	transcript	42691971	42713938	1000	-	.	gene_id "MSTRG.117835"; transcript_id "MSTRG.117835.380";
chr22	StringTie	exon	42691971	42693997	1000	-	.	gene_id "MSTRG.117835"; transcript_id "MSTRG.117835.380"; exon_number "1";
chr22	StringTie	exon	42694991	42695631	1000	-	.	gene_id "MSTRG.117835"; transcript_id "MSTRG.117835.380"; exon_number "2";
chr22	StringTie	exon	42713209	42713329	1000	-	.	gene_id "MSTRG.117835"; transcript_id "MSTRG.117835.380"; exon_number "3";
chr22	StringTie	exon	42713886	42713938	1000	-	.	gene_id "MSTRG.117835"; transcript_id "MSTRG.117835.380"; exon_number "4";
chr22	StringTie	transcript	42692026	42720938	1000	-	.	gene_id "MSTRG.117835"; transcript_id "MSTRG.117835.381";
chr22	StringTie	exon	42692026	42693997	1000	-	.	gene_id "MSTRG.117835"; transcript_id "MSTRG.117835.381"; exon_number "1";
chr22	StringTie	exon	42695491	42695631	1000	-	.	gene_id "MSTRG.117835"; transcript_id "MSTRG.117835.381"; exon_number "2";
chr22	StringTie	exon	42718464	42718586	1000	-	.	gene_id "MSTRG.117835"; transcript_id "MSTRG.117835.381"; exon_number "3";
chr22	StringTie	exon	42720797	42720938	1000	-	.	gene_id "MSTRG.117835"; transcript_id "MSTRG.117835.381"; exon_number "4";
chr22	StringTie	transcript	42692041	42698099	1000	-	.	gene_id "MSTRG.117835"; transcript_id "MSTRG.117835.382";
chr22	StringTie	exon	42692041	42693997	1000	-	.	gene_id "MSTRG.117835"; transcript_id "MSTRG.117835.382"; exon_number "1";
chr22	StringTie	exon	42695491	42695631	1000	-	.	gene_id "MSTRG.117835"; transcript_id "MSTRG.117835.382"; exon_number "2";
chr22	StringTie	exon	42697989	42698099	1000	-	.	gene_id "MSTRG.117835"; transcript_id "MSTRG.117835.382"; exon_number "3";
chr22	StringTie	transcript	42692041	42713240	1000	-	.	gene_id "MSTRG.117835"; transcript_id "MSTRG.117835.383";
chr22	StringTie	exon	42692041	42692519	1000	-	.	gene_id "MSTRG.117835"; transcript_id "MSTRG.117835.383"; exon_number "1";
chr22	StringTie	exon	42692543	42693997	1000	-	.	gene_id "MSTRG.117835"; transcript_id "MSTRG.117835.383"; exon_number "2";
chr22	StringTie	exon	42695462	42695631	1000	-	.	gene_id "MSTRG.117835"; transcript_id "MSTRG.117835.383"; exon_number "3";
chr22	StringTie	exon	42713209	42713240	1000	-	.	gene_id "MSTRG.117835"; transcript_id "MSTRG.117835.383"; exon_number "4";
chr22	StringTie	transcript	42692051	42720529	1000	-	.	gene_id "MSTRG.117835"; transcript_id "MSTRG.117835.384";
chr22	StringTie	exon	42692051	42693997	1000	-	.	gene_id "MSTRG.117835"; transcript_id "MSTRG.117835.384"; exon_number "1";
chr22	StringTie	exon	42695146	42695631	1000	-	.	gene_id "MSTRG.117835"; transcript_id "MSTRG.117835.384"; exon_number "2";
chr22	StringTie	exon	42720421	42720529	1000	-	.	gene_id "MSTRG.117835"; transcript_id "MSTRG.117835.384"; exon_number "3";
chr22	StringTie	transcript	42692052	42708503	1000	-	.	gene_id "MSTRG.117835"; transcript_id "MSTRG.117835.385";
chr22	StringTie	exon	42692052	42693997	1000	-	.	gene_id "MSTRG.117835"; transcript_id "MSTRG.117835.385"; exon_number "1";
chr22	StringTie	exon	42695491	42695631	1000	-	.	gene_id "MSTRG.117835"; transcript_id "MSTRG.117835.385"; exon_number "2";
chr22	StringTie	exon	42708418	42708503	1000	-	.	gene_id "MSTRG.117835"; transcript_id "MSTRG.117835.385"; exon_number "3";
chr22	StringTie	transcript	42692055	42698031	1000	-	.	gene_id "MSTRG.117835"; transcript_id "MSTRG.117835.386";
chr22	StringTie	exon	42692055	42693997	1000	-	.	gene_id "MSTRG.117835"; transcript_id "MSTRG.117835.386"; exon_number "1";
chr22	StringTie	exon	42694991	42695631	1000	-	.	gene_id "MSTRG.117835"; transcript_id "MSTRG.117835.386"; exon_number "2";
chr22	StringTie	exon	42696820	42698031	1000	-	.	gene_id "MSTRG.117835"; transcript_id "MSTRG.117835.386"; exon_number "3";
chr22	StringTie	transcript	42692065	42720849	1000	-	.	gene_id "MSTRG.117835"; transcript_id "MSTRG.117835.387";
chr22	StringTie	exon	42692065	42692354	1000	-	.	gene_id "MSTRG.117835"; transcript_id "MSTRG.117835.387"; exon_number "1";
chr22	StringTie	exon	42692408	42693997	1000	-	.	gene_id "MSTRG.117835"; transcript_id "MSTRG.117835.387"; exon_number "2";
chr22	StringTie	exon	42695491	42695631	1000	-	.	gene_id "MSTRG.117835"; transcript_id "MSTRG.117835.387"; exon_number "3";
chr22	StringTie	exon	42720797	42720849	1000	-	.	gene_id "MSTRG.117835"; transcript_id "MSTRG.117835.387"; exon_number "4";
chr22	StringTie	transcript	42692068	42713969	1000	-	.	gene_id "MSTRG.117835"; transcript_id "MSTRG.117835.388";
chr22	StringTie	exon	42692068	42693997	1000	-	.	gene_id "MSTRG.117835"; transcript_id "MSTRG.117835.388"; exon_number "1";
chr22	StringTie	exon	42694991	42695631	1000	-	.	gene_id "MSTRG.117835"; transcript_id "MSTRG.117835.388"; exon_number "2";
chr22	StringTie	exon	42713947	42713969	1000	-	.	gene_id "MSTRG.117835"; transcript_id "MSTRG.117835.388"; exon_number "3";
chr22	StringTie	transcript	42692068	42713937	1000	-	.	gene_id "MSTRG.117835"; transcript_id "MSTRG.117835.389";
chr22	StringTie	exon	42692068	42692734	1000	-	.	gene_id "MSTRG.117835"; transcript_id "MSTRG.117835.389"; exon_number "1";
chr22	StringTie	exon	42692825	42693997	1000	-	.	gene_id "MSTRG.117835"; transcript_id "MSTRG.117835.389"; exon_number "2";
chr22	StringTie	exon	42695575	42695631	1000	-	.	gene_id "MSTRG.117835"; transcript_id "MSTRG.117835.389"; exon_number "3";
chr22	StringTie	exon	42713209	42713329	1000	-	.	gene_id "MSTRG.117835"; transcript_id "MSTRG.117835.389"; exon_number "4";
chr22	StringTie	exon	42713886	42713937	1000	-	.	gene_id "MSTRG.117835"; transcript_id "MSTRG.117835.389"; exon_number "5";
chr22	StringTie	transcript	42509107	42519871	1000	-	.	gene_id "MSTRG.117835"; transcript_id "MSTRG.117835.39";
chr22	StringTie	exon	42509107	42512995	1000	-	.	gene_id "MSTRG.117835"; transcript_id "MSTRG.117835.39"; exon_number "1";
chr22	StringTie	exon	42514106	42514179	1000	-	.	gene_id "MSTRG.117835"; transcript_id "MSTRG.117835.39"; exon_number "2";
chr22	StringTie	exon	42518005	42518147	1000	-	.	gene_id "MSTRG.117835"; transcript_id "MSTRG.117835.39"; exon_number "3";
chr22	StringTie	exon	42519714	42519871	1000	-	.	gene_id "MSTRG.117835"; transcript_id "MSTRG.117835.39"; exon_number "4";
chr22	StringTie	transcript	42692076	42720816	1000	-	.	gene_id "MSTRG.117835"; transcript_id "MSTRG.117835.390";
chr22	StringTie	exon	42692076	42693997	1000	-	.	gene_id "MSTRG.117835"; transcript_id "MSTRG.117835.390"; exon_number "1";
chr22	StringTie	exon	42695575	42695631	1000	-	.	gene_id "MSTRG.117835"; transcript_id "MSTRG.117835.390"; exon_number "2";
chr22	StringTie	exon	42713209	42713329	1000	-	.	gene_id "MSTRG.117835"; transcript_id "MSTRG.117835.390"; exon_number "3";
chr22	StringTie	exon	42718697	42718859	1000	-	.	gene_id "MSTRG.117835"; transcript_id "MSTRG.117835.390"; exon_number "4";
chr22	StringTie	exon	42720797	42720816	1000	-	.	gene_id "MSTRG.117835"; transcript_id "MSTRG.117835.390"; exon_number "5";
chr22	StringTie	transcript	42692081	42714752	1000	-	.	gene_id "MSTRG.117835"; transcript_id "MSTRG.117835.391";
chr22	StringTie	exon	42692081	42693997	1000	-	.	gene_id "MSTRG.117835"; transcript_id "MSTRG.117835.391"; exon_number "1";
chr22	StringTie	exon	42695491	42695631	1000	-	.	gene_id "MSTRG.117835"; transcript_id "MSTRG.117835.391"; exon_number "2";
chr22	StringTie	exon	42713372	42713490	1000	-	.	gene_id "MSTRG.117835"; transcript_id "MSTRG.117835.391"; exon_number "3";
chr22	StringTie	exon	42714651	42714752	1000	-	.	gene_id "MSTRG.117835"; transcript_id "MSTRG.117835.391"; exon_number "4";
chr22	StringTie	transcript	42692081	42714752	1000	-	.	gene_id "MSTRG.117835"; transcript_id "MSTRG.117835.392";
chr22	StringTie	exon	42692081	42693997	1000	-	.	gene_id "MSTRG.117835"; transcript_id "MSTRG.117835.392"; exon_number "1";
chr22	StringTie	exon	42694991	42695631	1000	-	.	gene_id "MSTRG.117835"; transcript_id "MSTRG.117835.392"; exon_number "2";
chr22	StringTie	exon	42713372	42713490	1000	-	.	gene_id "MSTRG.117835"; transcript_id "MSTRG.117835.392"; exon_number "3";
chr22	StringTie	exon	42714651	42714752	1000	-	.	gene_id "MSTRG.117835"; transcript_id "MSTRG.117835.392"; exon_number "4";
chr22	StringTie	transcript	42692084	42720857	1000	-	.	gene_id "MSTRG.117835"; transcript_id "MSTRG.117835.393";
chr22	StringTie	exon	42692084	42693997	1000	-	.	gene_id "MSTRG.117835"; transcript_id "MSTRG.117835.393"; exon_number "1";
chr22	StringTie	exon	42694991	42695631	1000	-	.	gene_id "MSTRG.117835"; transcript_id "MSTRG.117835.393"; exon_number "2";
chr22	StringTie	exon	42713372	42713490	1000	-	.	gene_id "MSTRG.117835"; transcript_id "MSTRG.117835.393"; exon_number "3";
chr22	StringTie	exon	42720797	42720857	1000	-	.	gene_id "MSTRG.117835"; transcript_id "MSTRG.117835.393"; exon_number "4";
chr22	StringTie	transcript	42692086	42715632	1000	-	.	gene_id "MSTRG.117835"; transcript_id "MSTRG.117835.394";
chr22	StringTie	exon	42692086	42693997	1000	-	.	gene_id "MSTRG.117835"; transcript_id "MSTRG.117835.394"; exon_number "1";
chr22	StringTie	exon	42695491	42695631	1000	-	.	gene_id "MSTRG.117835"; transcript_id "MSTRG.117835.394"; exon_number "2";
chr22	StringTie	exon	42713209	42713329	1000	-	.	gene_id "MSTRG.117835"; transcript_id "MSTRG.117835.394"; exon_number "3";
chr22	StringTie	exon	42714651	42715632	1000	-	.	gene_id "MSTRG.117835"; transcript_id "MSTRG.117835.394"; exon_number "4";
chr22	StringTie	transcript	42692091	42720853	1000	-	.	gene_id "MSTRG.117835"; transcript_id "MSTRG.117835.395";
chr22	StringTie	exon	42692091	42692222	1000	-	.	gene_id "MSTRG.117835"; transcript_id "MSTRG.117835.395"; exon_number "1";
chr22	StringTie	exon	42692493	42693997	1000	-	.	gene_id "MSTRG.117835"; transcript_id "MSTRG.117835.395"; exon_number "2";
chr22	StringTie	exon	42695491	42695631	1000	-	.	gene_id "MSTRG.117835"; transcript_id "MSTRG.117835.395"; exon_number "3";
chr22	StringTie	exon	42720797	42720853	1000	-	.	gene_id "MSTRG.117835"; transcript_id "MSTRG.117835.395"; exon_number "4";
chr22	StringTie	transcript	42692094	42721272	1000	-	.	gene_id "MSTRG.117835"; transcript_id "MSTRG.117835.396";
chr22	StringTie	exon	42692094	42692579	1000	-	.	gene_id "MSTRG.117835"; transcript_id "MSTRG.117835.396"; exon_number "1";
chr22	StringTie	exon	42692628	42693997	1000	-	.	gene_id "MSTRG.117835"; transcript_id "MSTRG.117835.396"; exon_number "2";
chr22	StringTie	exon	42695491	42695631	1000	-	.	gene_id "MSTRG.117835"; transcript_id "MSTRG.117835.396"; exon_number "3";
chr22	StringTie	exon	42721165	42721272	1000	-	.	gene_id "MSTRG.117835"; transcript_id "MSTRG.117835.396"; exon_number "4";
chr22	StringTie	transcript	42692096	42720896	1000	-	.	gene_id "MSTRG.117835"; transcript_id "MSTRG.117835.397";
chr22	StringTie	exon	42692096	42693997	1000	-	.	gene_id "MSTRG.117835"; transcript_id "MSTRG.117835.397"; exon_number "1";
chr22	StringTie	exon	42695575	42695631	1000	-	.	gene_id "MSTRG.117835"; transcript_id "MSTRG.117835.397"; exon_number "2";
chr22	StringTie	exon	42720421	42720896	1000	-	.	gene_id "MSTRG.117835"; transcript_id "MSTRG.117835.397"; exon_number "3";
chr22	StringTie	transcript	42692097	42718989	1000	-	.	gene_id "MSTRG.117835"; transcript_id "MSTRG.117835.398";
chr22	StringTie	exon	42692097	42693997	1000	-	.	gene_id "MSTRG.117835"; transcript_id "MSTRG.117835.398"; exon_number "1";
chr22	StringTie	exon	42695491	42695631	1000	-	.	gene_id "MSTRG.117835"; transcript_id "MSTRG.117835.398"; exon_number "2";
chr22	StringTie	exon	42713209	42713329	1000	-	.	gene_id "MSTRG.117835"; transcript_id "MSTRG.117835.398"; exon_number "3";
chr22	StringTie	exon	42718697	42718989	1000	-	.	gene_id "MSTRG.117835"; transcript_id "MSTRG.117835.398"; exon_number "4";
chr22	StringTie	transcript	42692098	42720854	1000	-	.	gene_id "MSTRG.117835"; transcript_id "MSTRG.117835.399";
chr22	StringTie	exon	42692098	42693992	1000	-	.	gene_id "MSTRG.117835"; transcript_id "MSTRG.117835.399"; exon_number "1";
chr22	StringTie	exon	42695575	42695631	1000	-	.	gene_id "MSTRG.117835"; transcript_id "MSTRG.117835.399"; exon_number "2";
chr22	StringTie	exon	42720797	42720854	1000	-	.	gene_id "MSTRG.117835"; transcript_id "MSTRG.117835.399"; exon_number "3";
chr22	StringTie	transcript	42502029	42582033	1000	-	.	gene_id "MSTRG.117835"; transcript_id "MSTRG.117835.4";
chr22	StringTie	exon	42502029	42503359	1000	-	.	gene_id "MSTRG.117835"; transcript_id "MSTRG.117835.4"; exon_number "1";
chr22	StringTie	exon	42508201	42512995	1000	-	.	gene_id "MSTRG.117835"; transcript_id "MSTRG.117835.4"; exon_number "2";
chr22	StringTie	exon	42514106	42514304	1000	-	.	gene_id "MSTRG.117835"; transcript_id "MSTRG.117835.4"; exon_number "3";
chr22	StringTie	exon	42514682	42514779	1000	-	.	gene_id "MSTRG.117835"; transcript_id "MSTRG.117835.4"; exon_number "4";
chr22	StringTie	exon	42515151	42515268	1000	-	.	gene_id "MSTRG.117835"; transcript_id "MSTRG.117835.4"; exon_number "5";
chr22	StringTie	exon	42516011	42516136	1000	-	.	gene_id "MSTRG.117835"; transcript_id "MSTRG.117835.4"; exon_number "6";
chr22	StringTie	exon	42518005	42518147	1000	-	.	gene_id "MSTRG.117835"; transcript_id "MSTRG.117835.4"; exon_number "7";
chr22	StringTie	exon	42519714	42519736	1000	-	.	gene_id "MSTRG.117835"; transcript_id "MSTRG.117835.4"; exon_number "8";
chr22	StringTie	exon	42580266	42580359	1000	-	.	gene_id "MSTRG.117835"; transcript_id "MSTRG.117835.4"; exon_number "9";
chr22	StringTie	exon	42581929	42582033	1000	-	.	gene_id "MSTRG.117835"; transcript_id "MSTRG.117835.4"; exon_number "10";
chr22	StringTie	transcript	42509108	42519830	1000	-	.	gene_id "MSTRG.117835"; transcript_id "MSTRG.117835.40";
chr22	StringTie	exon	42509108	42512995	1000	-	.	gene_id "MSTRG.117835"; transcript_id "MSTRG.117835.40"; exon_number "1";
chr22	StringTie	exon	42514682	42514779	1000	-	.	gene_id "MSTRG.117835"; transcript_id "MSTRG.117835.40"; exon_number "2";
chr22	StringTie	exon	42515151	42515268	1000	-	.	gene_id "MSTRG.117835"; transcript_id "MSTRG.117835.40"; exon_number "3";
chr22	StringTie	exon	42516011	42516136	1000	-	.	gene_id "MSTRG.117835"; transcript_id "MSTRG.117835.40"; exon_number "4";
chr22	StringTie	exon	42518005	42518147	1000	-	.	gene_id "MSTRG.117835"; transcript_id "MSTRG.117835.40"; exon_number "5";
chr22	StringTie	exon	42519714	42519830	1000	-	.	gene_id "MSTRG.117835"; transcript_id "MSTRG.117835.40"; exon_number "6";
chr22	StringTie	transcript	42692098	42720701	1000	-	.	gene_id "MSTRG.117835"; transcript_id "MSTRG.117835.400";
chr22	StringTie	exon	42692098	42693992	1000	-	.	gene_id "MSTRG.117835"; transcript_id "MSTRG.117835.400"; exon_number "1";
chr22	StringTie	exon	42695491	42695631	1000	-	.	gene_id "MSTRG.117835"; transcript_id "MSTRG.117835.400"; exon_number "2";
chr22	StringTie	exon	42720421	42720701	1000	-	.	gene_id "MSTRG.117835"; transcript_id "MSTRG.117835.400"; exon_number "3";
chr22	StringTie	transcript	42692098	42713483	1000	-	.	gene_id "MSTRG.117835"; transcript_id "MSTRG.117835.401";
chr22	StringTie	exon	42692098	42692354	1000	-	.	gene_id "MSTRG.117835"; transcript_id "MSTRG.117835.401"; exon_number "1";
chr22	StringTie	exon	42692547	42693997	1000	-	.	gene_id "MSTRG.117835"; transcript_id "MSTRG.117835.401"; exon_number "2";
chr22	StringTie	exon	42695491	42695631	1000	-	.	gene_id "MSTRG.117835"; transcript_id "MSTRG.117835.401"; exon_number "3";
chr22	StringTie	exon	42713209	42713483	1000	-	.	gene_id "MSTRG.117835"; transcript_id "MSTRG.117835.401"; exon_number "4";
chr22	StringTie	transcript	42692098	42721283	1000	-	.	gene_id "MSTRG.117835"; transcript_id "MSTRG.117835.402";
chr22	StringTie	exon	42692098	42692746	1000	-	.	gene_id "MSTRG.117835"; transcript_id "MSTRG.117835.402"; exon_number "1";
chr22	StringTie	exon	42692911	42693997	1000	-	.	gene_id "MSTRG.117835"; transcript_id "MSTRG.117835.402"; exon_number "2";
chr22	StringTie	exon	42695491	42695631	1000	-	.	gene_id "MSTRG.117835"; transcript_id "MSTRG.117835.402"; exon_number "3";
chr22	StringTie	exon	42721165	42721283	1000	-	.	gene_id "MSTRG.117835"; transcript_id "MSTRG.117835.402"; exon_number "4";
chr22	StringTie	transcript	42692102	42714752	1000	-	.	gene_id "MSTRG.117835"; transcript_id "MSTRG.117835.403";
chr22	StringTie	exon	42692102	42693997	1000	-	.	gene_id "MSTRG.117835"; transcript_id "MSTRG.117835.403"; exon_number "1";
chr22	StringTie	exon	42694543	42695631	1000	-	.	gene_id "MSTRG.117835"; transcript_id "MSTRG.117835.403"; exon_number "2";
chr22	StringTie	exon	42713372	42713490	1000	-	.	gene_id "MSTRG.117835"; transcript_id "MSTRG.117835.403"; exon_number "3";
chr22	StringTie	exon	42714651	42714752	1000	-	.	gene_id "MSTRG.117835"; transcript_id "MSTRG.117835.403"; exon_number "4";
chr22	StringTie	transcript	42692103	42695789	1000	-	.	gene_id "MSTRG.117835"; transcript_id "MSTRG.117835.404";
chr22	StringTie	exon	42692103	42693997	1000	-	.	gene_id "MSTRG.117835"; transcript_id "MSTRG.117835.404"; exon_number "1";
chr22	StringTie	exon	42695462	42695789	1000	-	.	gene_id "MSTRG.117835"; transcript_id "MSTRG.117835.404"; exon_number "2";
chr22	StringTie	transcript	42692103	42696838	1000	-	.	gene_id "MSTRG.117835"; transcript_id "MSTRG.117835.405";
chr22	StringTie	exon	42692103	42693997	1000	-	.	gene_id "MSTRG.117835"; transcript_id "MSTRG.117835.405"; exon_number "1";
chr22	StringTie	exon	42694543	42695631	1000	-	.	gene_id "MSTRG.117835"; transcript_id "MSTRG.117835.405"; exon_number "2";
chr22	StringTie	exon	42696820	42696838	1000	-	.	gene_id "MSTRG.117835"; transcript_id "MSTRG.117835.405"; exon_number "3";
chr22	StringTie	transcript	42692104	42713465	1000	-	.	gene_id "MSTRG.117835"; transcript_id "MSTRG.117835.406";
chr22	StringTie	exon	42692104	42694670	1000	-	.	gene_id "MSTRG.117835"; transcript_id "MSTRG.117835.406"; exon_number "1";
chr22	StringTie	exon	42695491	42695631	1000	-	.	gene_id "MSTRG.117835"; transcript_id "MSTRG.117835.406"; exon_number "2";
chr22	StringTie	exon	42713372	42713465	1000	-	.	gene_id "MSTRG.117835"; transcript_id "MSTRG.117835.406"; exon_number "3";
chr22	StringTie	transcript	42692104	42721058	1000	-	.	gene_id "MSTRG.117835"; transcript_id "MSTRG.117835.407";
chr22	StringTie	exon	42692104	42692797	1000	-	.	gene_id "MSTRG.117835"; transcript_id "MSTRG.117835.407"; exon_number "1";
chr22	StringTie	exon	42692911	42693997	1000	-	.	gene_id "MSTRG.117835"; transcript_id "MSTRG.117835.407"; exon_number "2";
chr22	StringTie	exon	42695491	42695631	1000	-	.	gene_id "MSTRG.117835"; transcript_id "MSTRG.117835.407"; exon_number "3";
chr22	StringTie	exon	42720421	42721058	1000	-	.	gene_id "MSTRG.117835"; transcript_id "MSTRG.117835.407"; exon_number "4";
chr22	StringTie	transcript	42692106	42696951	1000	-	.	gene_id "MSTRG.117835"; transcript_id "MSTRG.117835.408";
chr22	StringTie	exon	42692106	42693997	1000	-	.	gene_id "MSTRG.117835"; transcript_id "MSTRG.117835.408"; exon_number "1";
chr22	StringTie	exon	42695575	42695631	1000	-	.	gene_id "MSTRG.117835"; transcript_id "MSTRG.117835.408"; exon_number "2";
chr22	StringTie	exon	42696820	42696951	1000	-	.	gene_id "MSTRG.117835"; transcript_id "MSTRG.117835.408"; exon_number "3";
chr22	StringTie	transcript	42692108	42713227	1000	-	.	gene_id "MSTRG.117835"; transcript_id "MSTRG.117835.409";
chr22	StringTie	exon	42692108	42693954	1000	-	.	gene_id "MSTRG.117835"; transcript_id "MSTRG.117835.409"; exon_number "1";
chr22	StringTie	exon	42695506	42695631	1000	-	.	gene_id "MSTRG.117835"; transcript_id "MSTRG.117835.409"; exon_number "2";
chr22	StringTie	exon	42713209	42713227	1000	-	.	gene_id "MSTRG.117835"; transcript_id "MSTRG.117835.409"; exon_number "3";
chr22	StringTie	transcript	42509108	42519828	1000	-	.	gene_id "MSTRG.117835"; transcript_id "MSTRG.117835.41";
chr22	StringTie	exon	42509108	42512995	1000	-	.	gene_id "MSTRG.117835"; transcript_id "MSTRG.117835.41"; exon_number "1";
chr22	StringTie	exon	42514106	42514304	1000	-	.	gene_id "MSTRG.117835"; transcript_id "MSTRG.117835.41"; exon_number "2";
chr22	StringTie	exon	42514682	42514779	1000	-	.	gene_id "MSTRG.117835"; transcript_id "MSTRG.117835.41"; exon_number "3";
chr22	StringTie	exon	42515151	42515268	1000	-	.	gene_id "MSTRG.117835"; transcript_id "MSTRG.117835.41"; exon_number "4";
chr22	StringTie	exon	42516011	42516139	1000	-	.	gene_id "MSTRG.117835"; transcript_id "MSTRG.117835.41"; exon_number "5";
chr22	StringTie	exon	42518005	42518147	1000	-	.	gene_id "MSTRG.117835"; transcript_id "MSTRG.117835.41"; exon_number "6";
chr22	StringTie	exon	42519714	42519828	1000	-	.	gene_id "MSTRG.117835"; transcript_id "MSTRG.117835.41"; exon_number "7";
chr22	StringTie	transcript	42692108	42720890	1000	-	.	gene_id "MSTRG.117835"; transcript_id "MSTRG.117835.410";
chr22	StringTie	exon	42692108	42693997	1000	-	.	gene_id "MSTRG.117835"; transcript_id "MSTRG.117835.410"; exon_number "1";
chr22	StringTie	exon	42695491	42695631	1000	-	.	gene_id "MSTRG.117835"; transcript_id "MSTRG.117835.410"; exon_number "2";
chr22	StringTie	exon	42713209	42713329	1000	-	.	gene_id "MSTRG.117835"; transcript_id "MSTRG.117835.410"; exon_number "3";
chr22	StringTie	exon	42720797	42720811	1000	-	.	gene_id "MSTRG.117835"; transcript_id "MSTRG.117835.410"; exon_number "4";
chr22	StringTie	exon	42720837	42720890	1000	-	.	gene_id "MSTRG.117835"; transcript_id "MSTRG.117835.410"; exon_number "5";
chr22	StringTie	transcript	42692108	42720875	1000	-	.	gene_id "MSTRG.117835"; transcript_id "MSTRG.117835.411";
chr22	StringTie	exon	42692108	42692222	1000	-	.	gene_id "MSTRG.117835"; transcript_id "MSTRG.117835.411"; exon_number "1";
chr22	StringTie	exon	42692261	42693997	1000	-	.	gene_id "MSTRG.117835"; transcript_id "MSTRG.117835.411"; exon_number "2";
chr22	StringTie	exon	42695491	42695631	1000	-	.	gene_id "MSTRG.117835"; transcript_id "MSTRG.117835.411"; exon_number "3";
chr22	StringTie	exon	42713209	42713329	1000	-	.	gene_id "MSTRG.117835"; transcript_id "MSTRG.117835.411"; exon_number "4";
chr22	StringTie	exon	42720797	42720875	1000	-	.	gene_id "MSTRG.117835"; transcript_id "MSTRG.117835.411"; exon_number "5";
chr22	StringTie	transcript	42692111	42713583	1000	-	.	gene_id "MSTRG.117835"; transcript_id "MSTRG.117835.412";
chr22	StringTie	exon	42692111	42693992	1000	-	.	gene_id "MSTRG.117835"; transcript_id "MSTRG.117835.412"; exon_number "1";
chr22	StringTie	exon	42694543	42695631	1000	-	.	gene_id "MSTRG.117835"; transcript_id "MSTRG.117835.412"; exon_number "2";
chr22	StringTie	exon	42713209	42713583	1000	-	.	gene_id "MSTRG.117835"; transcript_id "MSTRG.117835.412"; exon_number "3";
chr22	StringTie	transcript	42692112	42701620	1000	-	.	gene_id "MSTRG.117835"; transcript_id "MSTRG.117835.413";
chr22	StringTie	exon	42692112	42693997	1000	-	.	gene_id "MSTRG.117835"; transcript_id "MSTRG.117835.413"; exon_number "1";
chr22	StringTie	exon	42695491	42695631	1000	-	.	gene_id "MSTRG.117835"; transcript_id "MSTRG.117835.413"; exon_number "2";
chr22	StringTie	exon	42701590	42701620	1000	-	.	gene_id "MSTRG.117835"; transcript_id "MSTRG.117835.413"; exon_number "3";
chr22	StringTie	transcript	42692112	42714057	1000	-	.	gene_id "MSTRG.117835"; transcript_id "MSTRG.117835.414";
chr22	StringTie	exon	42692112	42695631	1000	-	.	gene_id "MSTRG.117835"; transcript_id "MSTRG.117835.414"; exon_number "1";
chr22	StringTie	exon	42713209	42713490	1000	-	.	gene_id "MSTRG.117835"; transcript_id "MSTRG.117835.414"; exon_number "2";
chr22	StringTie	exon	42713886	42714057	1000	-	.	gene_id "MSTRG.117835"; transcript_id "MSTRG.117835.414"; exon_number "3";
chr22	StringTie	transcript	42692112	42720877	1000	-	.	gene_id "MSTRG.117835"; transcript_id "MSTRG.117835.415";
chr22	StringTie	exon	42692112	42694664	1000	-	.	gene_id "MSTRG.117835"; transcript_id "MSTRG.117835.415"; exon_number "1";
chr22	StringTie	exon	42695491	42695631	1000	-	.	gene_id "MSTRG.117835"; transcript_id "MSTRG.117835.415"; exon_number "2";
chr22	StringTie	exon	42713209	42713976	1000	-	.	gene_id "MSTRG.117835"; transcript_id "MSTRG.117835.415"; exon_number "3";
chr22	StringTie	exon	42720797	42720877	1000	-	.	gene_id "MSTRG.117835"; transcript_id "MSTRG.117835.415"; exon_number "4";
chr22	StringTie	transcript	42692112	42714057	1000	-	.	gene_id "MSTRG.117835"; transcript_id "MSTRG.117835.416";
chr22	StringTie	exon	42692112	42692354	1000	-	.	gene_id "MSTRG.117835"; transcript_id "MSTRG.117835.416"; exon_number "1";
chr22	StringTie	exon	42692547	42693997	1000	-	.	gene_id "MSTRG.117835"; transcript_id "MSTRG.117835.416"; exon_number "2";
chr22	StringTie	exon	42694991	42695631	1000	-	.	gene_id "MSTRG.117835"; transcript_id "MSTRG.117835.416"; exon_number "3";
chr22	StringTie	exon	42713209	42714057	1000	-	.	gene_id "MSTRG.117835"; transcript_id "MSTRG.117835.416"; exon_number "4";
chr22	StringTie	transcript	42692113	42714338	1000	-	.	gene_id "MSTRG.117835"; transcript_id "MSTRG.117835.417";
chr22	StringTie	exon	42692113	42693997	1000	-	.	gene_id "MSTRG.117835"; transcript_id "MSTRG.117835.417"; exon_number "1";
chr22	StringTie	exon	42694991	42695631	1000	-	.	gene_id "MSTRG.117835"; transcript_id "MSTRG.117835.417"; exon_number "2";
chr22	StringTie	exon	42713886	42714338	1000	-	.	gene_id "MSTRG.117835"; transcript_id "MSTRG.117835.417"; exon_number "3";
chr22	StringTie	transcript	42692113	42695637	1000	-	.	gene_id "MSTRG.117835"; transcript_id "MSTRG.117835.418";
chr22	StringTie	exon	42692113	42692354	1000	-	.	gene_id "MSTRG.117835"; transcript_id "MSTRG.117835.418"; exon_number "1";
chr22	StringTie	exon	42692547	42692797	1000	-	.	gene_id "MSTRG.117835"; transcript_id "MSTRG.117835.418"; exon_number "2";
chr22	StringTie	exon	42692887	42693997	1000	-	.	gene_id "MSTRG.117835"; transcript_id "MSTRG.117835.418"; exon_number "3";
chr22	StringTie	exon	42695113	42695637	1000	-	.	gene_id "MSTRG.117835"; transcript_id "MSTRG.117835.418"; exon_number "4";
chr22	StringTie	transcript	42692113	42720997	1000	-	.	gene_id "MSTRG.117835"; transcript_id "MSTRG.117835.419";
chr22	StringTie	exon	42692113	42693997	1000	-	.	gene_id "MSTRG.117835"; transcript_id "MSTRG.117835.419"; exon_number "1";
chr22	StringTie	exon	42695491	42695631	1000	-	.	gene_id "MSTRG.117835"; transcript_id "MSTRG.117835.419"; exon_number "2";
chr22	StringTie	exon	42720797	42720838	1000	-	.	gene_id "MSTRG.117835"; transcript_id "MSTRG.117835.419"; exon_number "3";
chr22	StringTie	exon	42720956	42720997	1000	-	.	gene_id "MSTRG.117835"; transcript_id "MSTRG.117835.419"; exon_number "4";
chr22	StringTie	transcript	42509108	42582030	1000	-	.	gene_id "MSTRG.117835"; transcript_id "MSTRG.117835.42";
chr22	StringTie	exon	42509108	42512995	1000	-	.	gene_id "MSTRG.117835"; transcript_id "MSTRG.117835.42"; exon_number "1";
chr22	StringTie	exon	42514106	42514126	1000	-	.	gene_id "MSTRG.117835"; transcript_id "MSTRG.117835.42"; exon_number "2";
chr22	StringTie	exon	42574739	42574818	1000	-	.	gene_id "MSTRG.117835"; transcript_id "MSTRG.117835.42"; exon_number "3";
chr22	StringTie	exon	42575931	42576126	1000	-	.	gene_id "MSTRG.117835"; transcript_id "MSTRG.117835.42"; exon_number "4";
chr22	StringTie	exon	42576512	42576609	1000	-	.	gene_id "MSTRG.117835"; transcript_id "MSTRG.117835.42"; exon_number "5";
chr22	StringTie	exon	42576981	42577098	1000	-	.	gene_id "MSTRG.117835"; transcript_id "MSTRG.117835.42"; exon_number "6";
chr22	StringTie	exon	42577844	42577962	1000	-	.	gene_id "MSTRG.117835"; transcript_id "MSTRG.117835.42"; exon_number "7";
chr22	StringTie	exon	42580217	42580359	1000	-	.	gene_id "MSTRG.117835"; transcript_id "MSTRG.117835.42"; exon_number "8";
chr22	StringTie	exon	42581929	42582030	1000	-	.	gene_id "MSTRG.117835"; transcript_id "MSTRG.117835.42"; exon_number "9";
chr22	StringTie	transcript	42692113	42720541	1000	-	.	gene_id "MSTRG.117835"; transcript_id "MSTRG.117835.420";
chr22	StringTie	exon	42692113	42693997	1000	-	.	gene_id "MSTRG.117835"; transcript_id "MSTRG.117835.420"; exon_number "1";
chr22	StringTie	exon	42694991	42695631	1000	-	.	gene_id "MSTRG.117835"; transcript_id "MSTRG.117835.420"; exon_number "2";
chr22	StringTie	exon	42713209	42713329	1000	-	.	gene_id "MSTRG.117835"; transcript_id "MSTRG.117835.420"; exon_number "3";
chr22	StringTie	exon	42720421	42720541	1000	-	.	gene_id "MSTRG.117835"; transcript_id "MSTRG.117835.420"; exon_number "4";
chr22	StringTie	transcript	42692114	42713513	1000	-	.	gene_id "MSTRG.117835"; transcript_id "MSTRG.117835.421";
chr22	StringTie	exon	42692114	42693997	1000	-	.	gene_id "MSTRG.117835"; transcript_id "MSTRG.117835.421"; exon_number "1";
chr22	StringTie	exon	42694162	42695631	1000	-	.	gene_id "MSTRG.117835"; transcript_id "MSTRG.117835.421"; exon_number "2";
chr22	StringTie	exon	42713209	42713513	1000	-	.	gene_id "MSTRG.117835"; transcript_id "MSTRG.117835.421"; exon_number "3";
chr22	StringTie	transcript	42692114	42720851	1000	-	.	gene_id "MSTRG.117835"; transcript_id "MSTRG.117835.422";
chr22	StringTie	exon	42692114	42693997	1000	-	.	gene_id "MSTRG.117835"; transcript_id "MSTRG.117835.422"; exon_number "1";
chr22	StringTie	exon	42694991	42695631	1000	-	.	gene_id "MSTRG.117835"; transcript_id "MSTRG.117835.422"; exon_number "2";
chr22	StringTie	exon	42713209	42713490	1000	-	.	gene_id "MSTRG.117835"; transcript_id "MSTRG.117835.422"; exon_number "3";
chr22	StringTie	exon	42714651	42714741	1000	-	.	gene_id "MSTRG.117835"; transcript_id "MSTRG.117835.422"; exon_number "4";
chr22	StringTie	exon	42720797	42720851	1000	-	.	gene_id "MSTRG.117835"; transcript_id "MSTRG.117835.422"; exon_number "5";
chr22	StringTie	transcript	42692115	42720877	1000	-	.	gene_id "MSTRG.117835"; transcript_id "MSTRG.117835.423";
chr22	StringTie	exon	42692115	42693997	1000	-	.	gene_id "MSTRG.117835"; transcript_id "MSTRG.117835.423"; exon_number "1";
chr22	StringTie	exon	42694991	42695631	1000	-	.	gene_id "MSTRG.117835"; transcript_id "MSTRG.117835.423"; exon_number "2";
chr22	StringTie	exon	42713209	42713976	1000	-	.	gene_id "MSTRG.117835"; transcript_id "MSTRG.117835.423"; exon_number "3";
chr22	StringTie	exon	42720797	42720877	1000	-	.	gene_id "MSTRG.117835"; transcript_id "MSTRG.117835.423"; exon_number "4";
chr22	StringTie	transcript	42692115	42720877	1000	-	.	gene_id "MSTRG.117835"; transcript_id "MSTRG.117835.424";
chr22	StringTie	exon	42692115	42693992	1000	-	.	gene_id "MSTRG.117835"; transcript_id "MSTRG.117835.424"; exon_number "1";
chr22	StringTie	exon	42695491	42695631	1000	-	.	gene_id "MSTRG.117835"; transcript_id "MSTRG.117835.424"; exon_number "2";
chr22	StringTie	exon	42713209	42713976	1000	-	.	gene_id "MSTRG.117835"; transcript_id "MSTRG.117835.424"; exon_number "3";
chr22	StringTie	exon	42720797	42720877	1000	-	.	gene_id "MSTRG.117835"; transcript_id "MSTRG.117835.424"; exon_number "4";
chr22	StringTie	transcript	42692116	42695624	1000	-	.	gene_id "MSTRG.117835"; transcript_id "MSTRG.117835.425";
chr22	StringTie	exon	42692116	42694064	1000	-	.	gene_id "MSTRG.117835"; transcript_id "MSTRG.117835.425"; exon_number "1";
chr22	StringTie	exon	42695491	42695624	1000	-	.	gene_id "MSTRG.117835"; transcript_id "MSTRG.117835.425"; exon_number "2";
chr22	StringTie	transcript	42692117	42720852	1000	-	.	gene_id "MSTRG.117835"; transcript_id "MSTRG.117835.426";
chr22	StringTie	exon	42692117	42693997	1000	-	.	gene_id "MSTRG.117835"; transcript_id "MSTRG.117835.426"; exon_number "1";
chr22	StringTie	exon	42695491	42695631	1000	-	.	gene_id "MSTRG.117835"; transcript_id "MSTRG.117835.426"; exon_number "2";
chr22	StringTie	exon	42713209	42713976	1000	-	.	gene_id "MSTRG.117835"; transcript_id "MSTRG.117835.426"; exon_number "3";
chr22	StringTie	exon	42714651	42714741	1000	-	.	gene_id "MSTRG.117835"; transcript_id "MSTRG.117835.426"; exon_number "4";
chr22	StringTie	exon	42720797	42720852	1000	-	.	gene_id "MSTRG.117835"; transcript_id "MSTRG.117835.426"; exon_number "5";
chr22	StringTie	transcript	42692119	42724144	1000	-	.	gene_id "MSTRG.117835"; transcript_id "MSTRG.117835.427";
chr22	StringTie	exon	42692119	42692717	1000	-	.	gene_id "MSTRG.117835"; transcript_id "MSTRG.117835.427"; exon_number "1";
chr22	StringTie	exon	42692911	42693997	1000	-	.	gene_id "MSTRG.117835"; transcript_id "MSTRG.117835.427"; exon_number "2";
chr22	StringTie	exon	42695491	42695631	1000	-	.	gene_id "MSTRG.117835"; transcript_id "MSTRG.117835.427"; exon_number "3";
chr22	StringTie	exon	42720797	42720820	1000	-	.	gene_id "MSTRG.117835"; transcript_id "MSTRG.117835.427"; exon_number "4";
chr22	StringTie	exon	42724133	42724144	1000	-	.	gene_id "MSTRG.117835"; transcript_id "MSTRG.117835.427"; exon_number "5";
chr22	StringTie	transcript	42692121	42713387	1000	-	.	gene_id "MSTRG.117835"; transcript_id "MSTRG.117835.428";
chr22	StringTie	exon	42692121	42693997	1000	-	.	gene_id "MSTRG.117835"; transcript_id "MSTRG.117835.428"; exon_number "1";
chr22	StringTie	exon	42695146	42695631	1000	-	.	gene_id "MSTRG.117835"; transcript_id "MSTRG.117835.428"; exon_number "2";
chr22	StringTie	exon	42713372	42713387	1000	-	.	gene_id "MSTRG.117835"; transcript_id "MSTRG.117835.428"; exon_number "3";
chr22	StringTie	transcript	42692121	42704642	1000	-	.	gene_id "MSTRG.117835"; transcript_id "MSTRG.117835.429";
chr22	StringTie	exon	42692121	42693997	1000	-	.	gene_id "MSTRG.117835"; transcript_id "MSTRG.117835.429"; exon_number "1";
chr22	StringTie	exon	42695491	42695631	1000	-	.	gene_id "MSTRG.117835"; transcript_id "MSTRG.117835.429"; exon_number "2";
chr22	StringTie	exon	42704617	42704642	1000	-	.	gene_id "MSTRG.117835"; transcript_id "MSTRG.117835.429"; exon_number "3";
chr22	StringTie	transcript	42509108	42519834	1000	-	.	gene_id "MSTRG.117835"; transcript_id "MSTRG.117835.43";
chr22	StringTie	exon	42509108	42512641	1000	-	.	gene_id "MSTRG.117835"; transcript_id "MSTRG.117835.43"; exon_number "1";
chr22	StringTie	exon	42512700	42512761	1000	-	.	gene_id "MSTRG.117835"; transcript_id "MSTRG.117835.43"; exon_number "2";
chr22	StringTie	exon	42512874	42512995	1000	-	.	gene_id "MSTRG.117835"; transcript_id "MSTRG.117835.43"; exon_number "3";
chr22	StringTie	exon	42514106	42514304	1000	-	.	gene_id "MSTRG.117835"; transcript_id "MSTRG.117835.43"; exon_number "4";
chr22	StringTie	exon	42514682	42514779	1000	-	.	gene_id "MSTRG.117835"; transcript_id "MSTRG.117835.43"; exon_number "5";
chr22	StringTie	exon	42515151	42515268	1000	-	.	gene_id "MSTRG.117835"; transcript_id "MSTRG.117835.43"; exon_number "6";
chr22	StringTie	exon	42516011	42516136	1000	-	.	gene_id "MSTRG.117835"; transcript_id "MSTRG.117835.43"; exon_number "7";
chr22	StringTie	exon	42518005	42518147	1000	-	.	gene_id "MSTRG.117835"; transcript_id "MSTRG.117835.43"; exon_number "8";
chr22	StringTie	exon	42518613	42518728	1000	-	.	gene_id "MSTRG.117835"; transcript_id "MSTRG.117835.43"; exon_number "9";
chr22	StringTie	exon	42519714	42519834	1000	-	.	gene_id "MSTRG.117835"; transcript_id "MSTRG.117835.43"; exon_number "10";
chr22	StringTie	transcript	42718086	42721369	1000	-	.	gene_id "MSTRG.117835"; transcript_id "MSTRG.117835.435";
chr22	StringTie	exon	42718086	42718586	1000	-	.	gene_id "MSTRG.117835"; transcript_id "MSTRG.117835.435"; exon_number "1";
chr22	StringTie	exon	42721165	42721369	1000	-	.	gene_id "MSTRG.117835"; transcript_id "MSTRG.117835.435"; exon_number "2";
chr22	StringTie	transcript	42718170	42720745	1000	-	.	gene_id "MSTRG.117835"; transcript_id "MSTRG.117835.436";
chr22	StringTie	exon	42718170	42718586	1000	-	.	gene_id "MSTRG.117835"; transcript_id "MSTRG.117835.436"; exon_number "1";
chr22	StringTie	exon	42720421	42720745	1000	-	.	gene_id "MSTRG.117835"; transcript_id "MSTRG.117835.436"; exon_number "2";
chr22	StringTie	transcript	42718231	42719084	1000	-	.	gene_id "MSTRG.117835"; transcript_id "MSTRG.117835.437";
chr22	StringTie	exon	42718231	42718586	1000	-	.	gene_id "MSTRG.117835"; transcript_id "MSTRG.117835.437"; exon_number "1";
chr22	StringTie	exon	42718697	42719084	1000	-	.	gene_id "MSTRG.117835"; transcript_id "MSTRG.117835.437"; exon_number "2";
chr22	StringTie	transcript	42509109	42582023	1000	-	.	gene_id "MSTRG.117835"; transcript_id "MSTRG.117835.44";
chr22	StringTie	exon	42509109	42512995	1000	-	.	gene_id "MSTRG.117835"; transcript_id "MSTRG.117835.44"; exon_number "1";
chr22	StringTie	exon	42514106	42514304	1000	-	.	gene_id "MSTRG.117835"; transcript_id "MSTRG.117835.44"; exon_number "2";
chr22	StringTie	exon	42514682	42514779	1000	-	.	gene_id "MSTRG.117835"; transcript_id "MSTRG.117835.44"; exon_number "3";
chr22	StringTie	exon	42515151	42515259	1000	-	.	gene_id "MSTRG.117835"; transcript_id "MSTRG.117835.44"; exon_number "4";
chr22	StringTie	exon	42516011	42516136	1000	-	.	gene_id "MSTRG.117835"; transcript_id "MSTRG.117835.44"; exon_number "5";
chr22	StringTie	exon	42518005	42518147	1000	-	.	gene_id "MSTRG.117835"; transcript_id "MSTRG.117835.44"; exon_number "6";
chr22	StringTie	exon	42518613	42518636	1000	-	.	gene_id "MSTRG.117835"; transcript_id "MSTRG.117835.44"; exon_number "7";
chr22	StringTie	exon	42580255	42580359	1000	-	.	gene_id "MSTRG.117835"; transcript_id "MSTRG.117835.44"; exon_number "8";
chr22	StringTie	exon	42581929	42582023	1000	-	.	gene_id "MSTRG.117835"; transcript_id "MSTRG.117835.44"; exon_number "9";
chr22	StringTie	transcript	42509109	42519817	1000	-	.	gene_id "MSTRG.117835"; transcript_id "MSTRG.117835.45";
chr22	StringTie	exon	42509109	42512995	1000	-	.	gene_id "MSTRG.117835"; transcript_id "MSTRG.117835.45"; exon_number "1";
chr22	StringTie	exon	42514106	42514292	1000	-	.	gene_id "MSTRG.117835"; transcript_id "MSTRG.117835.45"; exon_number "2";
chr22	StringTie	exon	42514682	42514779	1000	-	.	gene_id "MSTRG.117835"; transcript_id "MSTRG.117835.45"; exon_number "3";
chr22	StringTie	exon	42515151	42515259	1000	-	.	gene_id "MSTRG.117835"; transcript_id "MSTRG.117835.45"; exon_number "4";
chr22	StringTie	exon	42516011	42516136	1000	-	.	gene_id "MSTRG.117835"; transcript_id "MSTRG.117835.45"; exon_number "5";
chr22	StringTie	exon	42518005	42518147	1000	-	.	gene_id "MSTRG.117835"; transcript_id "MSTRG.117835.45"; exon_number "6";
chr22	StringTie	exon	42518613	42519817	1000	-	.	gene_id "MSTRG.117835"; transcript_id "MSTRG.117835.45"; exon_number "7";
chr22	StringTie	transcript	42509109	42519835	1000	-	.	gene_id "MSTRG.117835"; transcript_id "MSTRG.117835.46";
chr22	StringTie	exon	42509109	42512995	1000	-	.	gene_id "MSTRG.117835"; transcript_id "MSTRG.117835.46"; exon_number "1";
chr22	StringTie	exon	42514106	42514304	1000	-	.	gene_id "MSTRG.117835"; transcript_id "MSTRG.117835.46"; exon_number "2";
chr22	StringTie	exon	42514682	42514779	1000	-	.	gene_id "MSTRG.117835"; transcript_id "MSTRG.117835.46"; exon_number "3";
chr22	StringTie	exon	42515151	42515259	1000	-	.	gene_id "MSTRG.117835"; transcript_id "MSTRG.117835.46"; exon_number "4";
chr22	StringTie	exon	42516011	42516136	1000	-	.	gene_id "MSTRG.117835"; transcript_id "MSTRG.117835.46"; exon_number "5";
chr22	StringTie	exon	42518005	42518147	1000	-	.	gene_id "MSTRG.117835"; transcript_id "MSTRG.117835.46"; exon_number "6";
chr22	StringTie	exon	42518613	42519446	1000	-	.	gene_id "MSTRG.117835"; transcript_id "MSTRG.117835.46"; exon_number "7";
chr22	StringTie	exon	42519714	42519835	1000	-	.	gene_id "MSTRG.117835"; transcript_id "MSTRG.117835.46"; exon_number "8";
chr22	StringTie	transcript	42509110	42519811	1000	-	.	gene_id "MSTRG.117835"; transcript_id "MSTRG.117835.47";
chr22	StringTie	exon	42509110	42512995	1000	-	.	gene_id "MSTRG.117835"; transcript_id "MSTRG.117835.47"; exon_number "1";
chr22	StringTie	exon	42514106	42514304	1000	-	.	gene_id "MSTRG.117835"; transcript_id "MSTRG.117835.47"; exon_number "2";
chr22	StringTie	exon	42514682	42514779	1000	-	.	gene_id "MSTRG.117835"; transcript_id "MSTRG.117835.47"; exon_number "3";
chr22	StringTie	exon	42515151	42515268	1000	-	.	gene_id "MSTRG.117835"; transcript_id "MSTRG.117835.47"; exon_number "4";
chr22	StringTie	exon	42516011	42516133	1000	-	.	gene_id "MSTRG.117835"; transcript_id "MSTRG.117835.47"; exon_number "5";
chr22	StringTie	exon	42518004	42518147	1000	-	.	gene_id "MSTRG.117835"; transcript_id "MSTRG.117835.47"; exon_number "6";
chr22	StringTie	exon	42519714	42519811	1000	-	.	gene_id "MSTRG.117835"; transcript_id "MSTRG.117835.47"; exon_number "7";
chr22	StringTie	transcript	42509111	42582023	1000	-	.	gene_id "MSTRG.117835"; transcript_id "MSTRG.117835.48";
chr22	StringTie	exon	42509111	42512880	1000	-	.	gene_id "MSTRG.117835"; transcript_id "MSTRG.117835.48"; exon_number "1";
chr22	StringTie	exon	42574704	42574818	1000	-	.	gene_id "MSTRG.117835"; transcript_id "MSTRG.117835.48"; exon_number "2";
chr22	StringTie	exon	42575931	42576126	1000	-	.	gene_id "MSTRG.117835"; transcript_id "MSTRG.117835.48"; exon_number "3";
chr22	StringTie	exon	42576512	42576609	1000	-	.	gene_id "MSTRG.117835"; transcript_id "MSTRG.117835.48"; exon_number "4";
chr22	StringTie	exon	42576981	42577098	1000	-	.	gene_id "MSTRG.117835"; transcript_id "MSTRG.117835.48"; exon_number "5";
chr22	StringTie	exon	42577844	42577962	1000	-	.	gene_id "MSTRG.117835"; transcript_id "MSTRG.117835.48"; exon_number "6";
chr22	StringTie	exon	42581929	42582023	1000	-	.	gene_id "MSTRG.117835"; transcript_id "MSTRG.117835.48"; exon_number "7";
chr22	StringTie	transcript	42509111	42582027	1000	-	.	gene_id "MSTRG.117835"; transcript_id "MSTRG.117835.49";
chr22	StringTie	exon	42509111	42512995	1000	-	.	gene_id "MSTRG.117835"; transcript_id "MSTRG.117835.49"; exon_number "1";
chr22	StringTie	exon	42514106	42514126	1000	-	.	gene_id "MSTRG.117835"; transcript_id "MSTRG.117835.49"; exon_number "2";
chr22	StringTie	exon	42574753	42574818	1000	-	.	gene_id "MSTRG.117835"; transcript_id "MSTRG.117835.49"; exon_number "3";
chr22	StringTie	exon	42575931	42576126	1000	-	.	gene_id "MSTRG.117835"; transcript_id "MSTRG.117835.49"; exon_number "4";
chr22	StringTie	exon	42576512	42576609	1000	-	.	gene_id "MSTRG.117835"; transcript_id "MSTRG.117835.49"; exon_number "5";
chr22	StringTie	exon	42576981	42577098	1000	-	.	gene_id "MSTRG.117835"; transcript_id "MSTRG.117835.49"; exon_number "6";
chr22	StringTie	exon	42577844	42577962	1000	-	.	gene_id "MSTRG.117835"; transcript_id "MSTRG.117835.49"; exon_number "7";
chr22	StringTie	exon	42580217	42580359	1000	-	.	gene_id "MSTRG.117835"; transcript_id "MSTRG.117835.49"; exon_number "8";
chr22	StringTie	exon	42581929	42582027	1000	-	.	gene_id "MSTRG.117835"; transcript_id "MSTRG.117835.49"; exon_number "9";
chr22	StringTie	transcript	42502029	42519909	1000	-	.	gene_id "MSTRG.117835"; transcript_id "MSTRG.117835.5";
chr22	StringTie	exon	42502029	42503359	1000	-	.	gene_id "MSTRG.117835"; transcript_id "MSTRG.117835.5"; exon_number "1";
chr22	StringTie	exon	42512562	42512995	1000	-	.	gene_id "MSTRG.117835"; transcript_id "MSTRG.117835.5"; exon_number "2";
chr22	StringTie	exon	42514106	42514304	1000	-	.	gene_id "MSTRG.117835"; transcript_id "MSTRG.117835.5"; exon_number "3";
chr22	StringTie	exon	42514682	42514779	1000	-	.	gene_id "MSTRG.117835"; transcript_id "MSTRG.117835.5"; exon_number "4";
chr22	StringTie	exon	42515151	42515268	1000	-	.	gene_id "MSTRG.117835"; transcript_id "MSTRG.117835.5"; exon_number "5";
chr22	StringTie	exon	42516011	42516136	1000	-	.	gene_id "MSTRG.117835"; transcript_id "MSTRG.117835.5"; exon_number "6";
chr22	StringTie	exon	42518005	42518147	1000	-	.	gene_id "MSTRG.117835"; transcript_id "MSTRG.117835.5"; exon_number "7";
chr22	StringTie	exon	42519714	42519909	1000	-	.	gene_id "MSTRG.117835"; transcript_id "MSTRG.117835.5"; exon_number "8";
chr22	StringTie	transcript	42509111	42582020	1000	-	.	gene_id "MSTRG.117835"; transcript_id "MSTRG.117835.50";
chr22	StringTie	exon	42509111	42512995	1000	-	.	gene_id "MSTRG.117835"; transcript_id "MSTRG.117835.50"; exon_number "1";
chr22	StringTie	exon	42514106	42514304	1000	-	.	gene_id "MSTRG.117835"; transcript_id "MSTRG.117835.50"; exon_number "2";
chr22	StringTie	exon	42514682	42514779	1000	-	.	gene_id "MSTRG.117835"; transcript_id "MSTRG.117835.50"; exon_number "3";
chr22	StringTie	exon	42515151	42515219	1000	-	.	gene_id "MSTRG.117835"; transcript_id "MSTRG.117835.50"; exon_number "4";
chr22	StringTie	exon	42576079	42576126	1000	-	.	gene_id "MSTRG.117835"; transcript_id "MSTRG.117835.50"; exon_number "5";
chr22	StringTie	exon	42576512	42576609	1000	-	.	gene_id "MSTRG.117835"; transcript_id "MSTRG.117835.50"; exon_number "6";
chr22	StringTie	exon	42576981	42577098	1000	-	.	gene_id "MSTRG.117835"; transcript_id "MSTRG.117835.50"; exon_number "7";
chr22	StringTie	exon	42577844	42577962	1000	-	.	gene_id "MSTRG.117835"; transcript_id "MSTRG.117835.50"; exon_number "8";
chr22	StringTie	exon	42580217	42580359	1000	-	.	gene_id "MSTRG.117835"; transcript_id "MSTRG.117835.50"; exon_number "9";
chr22	StringTie	exon	42581929	42582020	1000	-	.	gene_id "MSTRG.117835"; transcript_id "MSTRG.117835.50"; exon_number "10";
chr22	StringTie	transcript	42509112	42519796	1000	-	.	gene_id "MSTRG.117835"; transcript_id "MSTRG.117835.51";
chr22	StringTie	exon	42509112	42512742	1000	-	.	gene_id "MSTRG.117835"; transcript_id "MSTRG.117835.51"; exon_number "1";
chr22	StringTie	exon	42512799	42512995	1000	-	.	gene_id "MSTRG.117835"; transcript_id "MSTRG.117835.51"; exon_number "2";
chr22	StringTie	exon	42514106	42514304	1000	-	.	gene_id "MSTRG.117835"; transcript_id "MSTRG.117835.51"; exon_number "3";
chr22	StringTie	exon	42514682	42514779	1000	-	.	gene_id "MSTRG.117835"; transcript_id "MSTRG.117835.51"; exon_number "4";
chr22	StringTie	exon	42515151	42515268	1000	-	.	gene_id "MSTRG.117835"; transcript_id "MSTRG.117835.51"; exon_number "5";
chr22	StringTie	exon	42516011	42516296	1000	-	.	gene_id "MSTRG.117835"; transcript_id "MSTRG.117835.51"; exon_number "6";
chr22	StringTie	exon	42518005	42518147	1000	-	.	gene_id "MSTRG.117835"; transcript_id "MSTRG.117835.51"; exon_number "7";
chr22	StringTie	exon	42519714	42519796	1000	-	.	gene_id "MSTRG.117835"; transcript_id "MSTRG.117835.51"; exon_number "8";
chr22	StringTie	transcript	42509112	42582040	1000	-	.	gene_id "MSTRG.117835"; transcript_id "MSTRG.117835.52";
chr22	StringTie	exon	42509112	42512995	1000	-	.	gene_id "MSTRG.117835"; transcript_id "MSTRG.117835.52"; exon_number "1";
chr22	StringTie	exon	42514106	42514113	1000	-	.	gene_id "MSTRG.117835"; transcript_id "MSTRG.117835.52"; exon_number "2";
chr22	StringTie	exon	42574749	42574818	1000	-	.	gene_id "MSTRG.117835"; transcript_id "MSTRG.117835.52"; exon_number "3";
chr22	StringTie	exon	42575931	42576126	1000	-	.	gene_id "MSTRG.117835"; transcript_id "MSTRG.117835.52"; exon_number "4";
chr22	StringTie	exon	42576512	42576609	1000	-	.	gene_id "MSTRG.117835"; transcript_id "MSTRG.117835.52"; exon_number "5";
chr22	StringTie	exon	42576981	42577098	1000	-	.	gene_id "MSTRG.117835"; transcript_id "MSTRG.117835.52"; exon_number "6";
chr22	StringTie	exon	42577844	42577962	1000	-	.	gene_id "MSTRG.117835"; transcript_id "MSTRG.117835.52"; exon_number "7";
chr22	StringTie	exon	42580217	42580359	1000	-	.	gene_id "MSTRG.117835"; transcript_id "MSTRG.117835.52"; exon_number "8";
chr22	StringTie	exon	42581929	42582040	1000	-	.	gene_id "MSTRG.117835"; transcript_id "MSTRG.117835.52"; exon_number "9";
chr22	StringTie	transcript	42509112	42582023	1000	-	.	gene_id "MSTRG.117835"; transcript_id "MSTRG.117835.53";
chr22	StringTie	exon	42509112	42512995	1000	-	.	gene_id "MSTRG.117835"; transcript_id "MSTRG.117835.53"; exon_number "1";
chr22	StringTie	exon	42514106	42514127	1000	-	.	gene_id "MSTRG.117835"; transcript_id "MSTRG.117835.53"; exon_number "2";
chr22	StringTie	exon	42574797	42574818	1000	-	.	gene_id "MSTRG.117835"; transcript_id "MSTRG.117835.53"; exon_number "3";
chr22	StringTie	exon	42575931	42576126	1000	-	.	gene_id "MSTRG.117835"; transcript_id "MSTRG.117835.53"; exon_number "4";
chr22	StringTie	exon	42576512	42576609	1000	-	.	gene_id "MSTRG.117835"; transcript_id "MSTRG.117835.53"; exon_number "5";
chr22	StringTie	exon	42576981	42577098	1000	-	.	gene_id "MSTRG.117835"; transcript_id "MSTRG.117835.53"; exon_number "6";
chr22	StringTie	exon	42577844	42577962	1000	-	.	gene_id "MSTRG.117835"; transcript_id "MSTRG.117835.53"; exon_number "7";
chr22	StringTie	exon	42578978	42579199	1000	-	.	gene_id "MSTRG.117835"; transcript_id "MSTRG.117835.53"; exon_number "8";
chr22	StringTie	exon	42580217	42580359	1000	-	.	gene_id "MSTRG.117835"; transcript_id "MSTRG.117835.53"; exon_number "9";
chr22	StringTie	exon	42581929	42582023	1000	-	.	gene_id "MSTRG.117835"; transcript_id "MSTRG.117835.53"; exon_number "10";
chr22	StringTie	transcript	42509113	42582047	1000	-	.	gene_id "MSTRG.117835"; transcript_id "MSTRG.117835.54";
chr22	StringTie	exon	42509113	42512995	1000	-	.	gene_id "MSTRG.117835"; transcript_id "MSTRG.117835.54"; exon_number "1";
chr22	StringTie	exon	42514106	42514304	1000	-	.	gene_id "MSTRG.117835"; transcript_id "MSTRG.117835.54"; exon_number "2";
chr22	StringTie	exon	42514682	42514705	1000	-	.	gene_id "MSTRG.117835"; transcript_id "MSTRG.117835.54"; exon_number "3";
chr22	StringTie	exon	42576080	42576126	1000	-	.	gene_id "MSTRG.117835"; transcript_id "MSTRG.117835.54"; exon_number "4";
chr22	StringTie	exon	42576512	42576609	1000	-	.	gene_id "MSTRG.117835"; transcript_id "MSTRG.117835.54"; exon_number "5";
chr22	StringTie	exon	42576981	42577098	1000	-	.	gene_id "MSTRG.117835"; transcript_id "MSTRG.117835.54"; exon_number "6";
chr22	StringTie	exon	42577844	42577959	1000	-	.	gene_id "MSTRG.117835"; transcript_id "MSTRG.117835.54"; exon_number "7";
chr22	StringTie	exon	42580217	42580359	1000	-	.	gene_id "MSTRG.117835"; transcript_id "MSTRG.117835.54"; exon_number "8";
chr22	StringTie	exon	42581929	42582047	1000	-	.	gene_id "MSTRG.117835"; transcript_id "MSTRG.117835.54"; exon_number "9";
chr22	StringTie	transcript	42509115	42519815	1000	-	.	gene_id "MSTRG.117835"; transcript_id "MSTRG.117835.55";
chr22	StringTie	exon	42509115	42512742	1000	-	.	gene_id "MSTRG.117835"; transcript_id "MSTRG.117835.55"; exon_number "1";
chr22	StringTie	exon	42512799	42512995	1000	-	.	gene_id "MSTRG.117835"; transcript_id "MSTRG.117835.55"; exon_number "2";
chr22	StringTie	exon	42514106	42514304	1000	-	.	gene_id "MSTRG.117835"; transcript_id "MSTRG.117835.55"; exon_number "3";
chr22	StringTie	exon	42514682	42514779	1000	-	.	gene_id "MSTRG.117835"; transcript_id "MSTRG.117835.55"; exon_number "4";
chr22	StringTie	exon	42515151	42515238	1000	-	.	gene_id "MSTRG.117835"; transcript_id "MSTRG.117835.55"; exon_number "5";
chr22	StringTie	exon	42516011	42516136	1000	-	.	gene_id "MSTRG.117835"; transcript_id "MSTRG.117835.55"; exon_number "6";
chr22	StringTie	exon	42518005	42518147	1000	-	.	gene_id "MSTRG.117835"; transcript_id "MSTRG.117835.55"; exon_number "7";
chr22	StringTie	exon	42519714	42519815	1000	-	.	gene_id "MSTRG.117835"; transcript_id "MSTRG.117835.55"; exon_number "8";
chr22	StringTie	transcript	42509115	42582027	1000	-	.	gene_id "MSTRG.117835"; transcript_id "MSTRG.117835.56";
chr22	StringTie	exon	42509115	42512995	1000	-	.	gene_id "MSTRG.117835"; transcript_id "MSTRG.117835.56"; exon_number "1";
chr22	StringTie	exon	42514106	42514304	1000	-	.	gene_id "MSTRG.117835"; transcript_id "MSTRG.117835.56"; exon_number "2";
chr22	StringTie	exon	42514682	42514707	1000	-	.	gene_id "MSTRG.117835"; transcript_id "MSTRG.117835.56"; exon_number "3";
chr22	StringTie	exon	42576032	42576126	1000	-	.	gene_id "MSTRG.117835"; transcript_id "MSTRG.117835.56"; exon_number "4";
chr22	StringTie	exon	42576512	42576609	1000	-	.	gene_id "MSTRG.117835"; transcript_id "MSTRG.117835.56"; exon_number "5";
chr22	StringTie	exon	42576981	42577098	1000	-	.	gene_id "MSTRG.117835"; transcript_id "MSTRG.117835.56"; exon_number "6";
chr22	StringTie	exon	42577844	42577959	1000	-	.	gene_id "MSTRG.117835"; transcript_id "MSTRG.117835.56"; exon_number "7";
chr22	StringTie	exon	42580217	42580359	1000	-	.	gene_id "MSTRG.117835"; transcript_id "MSTRG.117835.56"; exon_number "8";
chr22	StringTie	exon	42581929	42582027	1000	-	.	gene_id "MSTRG.117835"; transcript_id "MSTRG.117835.56"; exon_number "9";
chr22	StringTie	transcript	42509115	42582023	1000	-	.	gene_id "MSTRG.117835"; transcript_id "MSTRG.117835.57";
chr22	StringTie	exon	42509115	42512995	1000	-	.	gene_id "MSTRG.117835"; transcript_id "MSTRG.117835.57"; exon_number "1";
chr22	StringTie	exon	42514106	42514304	1000	-	.	gene_id "MSTRG.117835"; transcript_id "MSTRG.117835.57"; exon_number "2";
chr22	StringTie	exon	42514682	42514722	1000	-	.	gene_id "MSTRG.117835"; transcript_id "MSTRG.117835.57"; exon_number "3";
chr22	StringTie	exon	42576011	42576126	1000	-	.	gene_id "MSTRG.117835"; transcript_id "MSTRG.117835.57"; exon_number "4";
chr22	StringTie	exon	42576512	42576609	1000	-	.	gene_id "MSTRG.117835"; transcript_id "MSTRG.117835.57"; exon_number "5";
chr22	StringTie	exon	42576981	42577098	1000	-	.	gene_id "MSTRG.117835"; transcript_id "MSTRG.117835.57"; exon_number "6";
chr22	StringTie	exon	42577844	42577962	1000	-	.	gene_id "MSTRG.117835"; transcript_id "MSTRG.117835.57"; exon_number "7";
chr22	StringTie	exon	42580217	42580359	1000	-	.	gene_id "MSTRG.117835"; transcript_id "MSTRG.117835.57"; exon_number "8";
chr22	StringTie	exon	42581929	42582023	1000	-	.	gene_id "MSTRG.117835"; transcript_id "MSTRG.117835.57"; exon_number "9";
chr22	StringTie	transcript	42509116	42519813	1000	-	.	gene_id "MSTRG.117835"; transcript_id "MSTRG.117835.58";
chr22	StringTie	exon	42509116	42512995	1000	-	.	gene_id "MSTRG.117835"; transcript_id "MSTRG.117835.58"; exon_number "1";
chr22	StringTie	exon	42514106	42514300	1000	-	.	gene_id "MSTRG.117835"; transcript_id "MSTRG.117835.58"; exon_number "2";
chr22	StringTie	exon	42514682	42514779	1000	-	.	gene_id "MSTRG.117835"; transcript_id "MSTRG.117835.58"; exon_number "3";
chr22	StringTie	exon	42515151	42515259	1000	-	.	gene_id "MSTRG.117835"; transcript_id "MSTRG.117835.58"; exon_number "4";
chr22	StringTie	exon	42516011	42516136	1000	-	.	gene_id "MSTRG.117835"; transcript_id "MSTRG.117835.58"; exon_number "5";
chr22	StringTie	exon	42518005	42518147	1000	-	.	gene_id "MSTRG.117835"; transcript_id "MSTRG.117835.58"; exon_number "6";
chr22	StringTie	exon	42518613	42518728	1000	-	.	gene_id "MSTRG.117835"; transcript_id "MSTRG.117835.58"; exon_number "7";
chr22	StringTie	exon	42519714	42519813	1000	-	.	gene_id "MSTRG.117835"; transcript_id "MSTRG.117835.58"; exon_number "8";
chr22	StringTie	transcript	42509117	42519814	1000	-	.	gene_id "MSTRG.117835"; transcript_id "MSTRG.117835.59";
chr22	StringTie	exon	42509117	42510071	1000	-	.	gene_id "MSTRG.117835"; transcript_id "MSTRG.117835.59"; exon_number "1";
chr22	StringTie	exon	42510106	42512995	1000	-	.	gene_id "MSTRG.117835"; transcript_id "MSTRG.117835.59"; exon_number "2";
chr22	StringTie	exon	42514106	42514304	1000	-	.	gene_id "MSTRG.117835"; transcript_id "MSTRG.117835.59"; exon_number "3";
chr22	StringTie	exon	42514682	42514779	1000	-	.	gene_id "MSTRG.117835"; transcript_id "MSTRG.117835.59"; exon_number "4";
chr22	StringTie	exon	42515151	42515268	1000	-	.	gene_id "MSTRG.117835"; transcript_id "MSTRG.117835.59"; exon_number "5";
chr22	StringTie	exon	42516011	42516136	1000	-	.	gene_id "MSTRG.117835"; transcript_id "MSTRG.117835.59"; exon_number "6";
chr22	StringTie	exon	42518005	42518147	1000	-	.	gene_id "MSTRG.117835"; transcript_id "MSTRG.117835.59"; exon_number "7";
chr22	StringTie	exon	42519714	42519814	1000	-	.	gene_id "MSTRG.117835"; transcript_id "MSTRG.117835.59"; exon_number "8";
chr22	StringTie	transcript	42502766	42519901	1000	-	.	gene_id "MSTRG.117835"; transcript_id "MSTRG.117835.6";
chr22	StringTie	exon	42502766	42503359	1000	-	.	gene_id "MSTRG.117835"; transcript_id "MSTRG.117835.6"; exon_number "1";
chr22	StringTie	exon	42505820	42512995	1000	-	.	gene_id "MSTRG.117835"; transcript_id "MSTRG.117835.6"; exon_number "2";
chr22	StringTie	exon	42514106	42514304	1000	-	.	gene_id "MSTRG.117835"; transcript_id "MSTRG.117835.6"; exon_number "3";
chr22	StringTie	exon	42514682	42514779	1000	-	.	gene_id "MSTRG.117835"; transcript_id "MSTRG.117835.6"; exon_number "4";
chr22	StringTie	exon	42515151	42515268	1000	-	.	gene_id "MSTRG.117835"; transcript_id "MSTRG.117835.6"; exon_number "5";
chr22	StringTie	exon	42516011	42516136	1000	-	.	gene_id "MSTRG.117835"; transcript_id "MSTRG.117835.6"; exon_number "6";
chr22	StringTie	exon	42518005	42518147	1000	-	.	gene_id "MSTRG.117835"; transcript_id "MSTRG.117835.6"; exon_number "7";
chr22	StringTie	exon	42518613	42518728	1000	-	.	gene_id "MSTRG.117835"; transcript_id "MSTRG.117835.6"; exon_number "8";
chr22	StringTie	exon	42519714	42519901	1000	-	.	gene_id "MSTRG.117835"; transcript_id "MSTRG.117835.6"; exon_number "9";
chr22	StringTie	transcript	42509117	42582001	1000	-	.	gene_id "MSTRG.117835"; transcript_id "MSTRG.117835.60";
chr22	StringTie	exon	42509117	42512880	1000	-	.	gene_id "MSTRG.117835"; transcript_id "MSTRG.117835.60"; exon_number "1";
chr22	StringTie	exon	42574704	42574818	1000	-	.	gene_id "MSTRG.117835"; transcript_id "MSTRG.117835.60"; exon_number "2";
chr22	StringTie	exon	42575931	42576126	1000	-	.	gene_id "MSTRG.117835"; transcript_id "MSTRG.117835.60"; exon_number "3";
chr22	StringTie	exon	42576512	42576609	1000	-	.	gene_id "MSTRG.117835"; transcript_id "MSTRG.117835.60"; exon_number "4";
chr22	StringTie	exon	42576981	42577098	1000	-	.	gene_id "MSTRG.117835"; transcript_id "MSTRG.117835.60"; exon_number "5";
chr22	StringTie	exon	42577844	42577962	1000	-	.	gene_id "MSTRG.117835"; transcript_id "MSTRG.117835.60"; exon_number "6";
chr22	StringTie	exon	42580217	42580359	1000	-	.	gene_id "MSTRG.117835"; transcript_id "MSTRG.117835.60"; exon_number "7";
chr22	StringTie	exon	42581929	42582001	1000	-	.	gene_id "MSTRG.117835"; transcript_id "MSTRG.117835.60"; exon_number "8";
chr22	StringTie	transcript	42509117	42582052	1000	-	.	gene_id "MSTRG.117835"; transcript_id "MSTRG.117835.61";
chr22	StringTie	exon	42509117	42512995	1000	-	.	gene_id "MSTRG.117835"; transcript_id "MSTRG.117835.61"; exon_number "1";
chr22	StringTie	exon	42514106	42514304	1000	-	.	gene_id "MSTRG.117835"; transcript_id "MSTRG.117835.61"; exon_number "2";
chr22	StringTie	exon	42514682	42514779	1000	-	.	gene_id "MSTRG.117835"; transcript_id "MSTRG.117835.61"; exon_number "3";
chr22	StringTie	exon	42515151	42515193	1000	-	.	gene_id "MSTRG.117835"; transcript_id "MSTRG.117835.61"; exon_number "4";
chr22	StringTie	exon	42576090	42576126	1000	-	.	gene_id "MSTRG.117835"; transcript_id "MSTRG.117835.61"; exon_number "5";
chr22	StringTie	exon	42576512	42576609	1000	-	.	gene_id "MSTRG.117835"; transcript_id "MSTRG.117835.61"; exon_number "6";
chr22	StringTie	exon	42576981	42577098	1000	-	.	gene_id "MSTRG.117835"; transcript_id "MSTRG.117835.61"; exon_number "7";
chr22	StringTie	exon	42577844	42577962	1000	-	.	gene_id "MSTRG.117835"; transcript_id "MSTRG.117835.61"; exon_number "8";
chr22	StringTie	exon	42580217	42580359	1000	-	.	gene_id "MSTRG.117835"; transcript_id "MSTRG.117835.61"; exon_number "9";
chr22	StringTie	exon	42581929	42582052	1000	-	.	gene_id "MSTRG.117835"; transcript_id "MSTRG.117835.61"; exon_number "10";
chr22	StringTie	transcript	42509125	42581114	1000	-	.	gene_id "MSTRG.117835"; transcript_id "MSTRG.117835.62";
chr22	StringTie	exon	42509125	42512995	1000	-	.	gene_id "MSTRG.117835"; transcript_id "MSTRG.117835.62"; exon_number "1";
chr22	StringTie	exon	42514106	42514304	1000	-	.	gene_id "MSTRG.117835"; transcript_id "MSTRG.117835.62"; exon_number "2";
chr22	StringTie	exon	42514682	42514779	1000	-	.	gene_id "MSTRG.117835"; transcript_id "MSTRG.117835.62"; exon_number "3";
chr22	StringTie	exon	42515151	42515235	1000	-	.	gene_id "MSTRG.117835"; transcript_id "MSTRG.117835.62"; exon_number "4";
chr22	StringTie	exon	42576521	42576609	1000	-	.	gene_id "MSTRG.117835"; transcript_id "MSTRG.117835.62"; exon_number "5";
chr22	StringTie	exon	42576981	42577098	1000	-	.	gene_id "MSTRG.117835"; transcript_id "MSTRG.117835.62"; exon_number "6";
chr22	StringTie	exon	42577844	42577962	1000	-	.	gene_id "MSTRG.117835"; transcript_id "MSTRG.117835.62"; exon_number "7";
chr22	StringTie	exon	42578978	42579199	1000	-	.	gene_id "MSTRG.117835"; transcript_id "MSTRG.117835.62"; exon_number "8";
chr22	StringTie	exon	42580217	42581114	1000	-	.	gene_id "MSTRG.117835"; transcript_id "MSTRG.117835.62"; exon_number "9";
chr22	StringTie	transcript	42509125	42582021	1000	-	.	gene_id "MSTRG.117835"; transcript_id "MSTRG.117835.63";
chr22	StringTie	exon	42509125	42512995	1000	-	.	gene_id "MSTRG.117835"; transcript_id "MSTRG.117835.63"; exon_number "1";
chr22	StringTie	exon	42514106	42514304	1000	-	.	gene_id "MSTRG.117835"; transcript_id "MSTRG.117835.63"; exon_number "2";
chr22	StringTie	exon	42514682	42514779	1000	-	.	gene_id "MSTRG.117835"; transcript_id "MSTRG.117835.63"; exon_number "3";
chr22	StringTie	exon	42515151	42515235	1000	-	.	gene_id "MSTRG.117835"; transcript_id "MSTRG.117835.63"; exon_number "4";
chr22	StringTie	exon	42576521	42576609	1000	-	.	gene_id "MSTRG.117835"; transcript_id "MSTRG.117835.63"; exon_number "5";
chr22	StringTie	exon	42576981	42577098	1000	-	.	gene_id "MSTRG.117835"; transcript_id "MSTRG.117835.63"; exon_number "6";
chr22	StringTie	exon	42577844	42577962	1000	-	.	gene_id "MSTRG.117835"; transcript_id "MSTRG.117835.63"; exon_number "7";
chr22	StringTie	exon	42580217	42580359	1000	-	.	gene_id "MSTRG.117835"; transcript_id "MSTRG.117835.63"; exon_number "8";
chr22	StringTie	exon	42581929	42582021	1000	-	.	gene_id "MSTRG.117835"; transcript_id "MSTRG.117835.63"; exon_number "9";
chr22	StringTie	transcript	42509815	42519812	1000	-	.	gene_id "MSTRG.117835"; transcript_id "MSTRG.117835.64";
chr22	StringTie	exon	42509815	42510030	1000	-	.	gene_id "MSTRG.117835"; transcript_id "MSTRG.117835.64"; exon_number "1";
chr22	StringTie	exon	42510473	42512995	1000	-	.	gene_id "MSTRG.117835"; transcript_id "MSTRG.117835.64"; exon_number "2";
chr22	StringTie	exon	42514106	42514304	1000	-	.	gene_id "MSTRG.117835"; transcript_id "MSTRG.117835.64"; exon_number "3";
chr22	StringTie	exon	42514682	42514779	1000	-	.	gene_id "MSTRG.117835"; transcript_id "MSTRG.117835.64"; exon_number "4";
chr22	StringTie	exon	42515151	42515268	1000	-	.	gene_id "MSTRG.117835"; transcript_id "MSTRG.117835.64"; exon_number "5";
chr22	StringTie	exon	42516011	42516136	1000	-	.	gene_id "MSTRG.117835"; transcript_id "MSTRG.117835.64"; exon_number "6";
chr22	StringTie	exon	42518005	42518147	1000	-	.	gene_id "MSTRG.117835"; transcript_id "MSTRG.117835.64"; exon_number "7";
chr22	StringTie	exon	42518631	42518728	1000	-	.	gene_id "MSTRG.117835"; transcript_id "MSTRG.117835.64"; exon_number "8";
chr22	StringTie	exon	42519714	42519812	1000	-	.	gene_id "MSTRG.117835"; transcript_id "MSTRG.117835.64"; exon_number "9";
chr22	StringTie	transcript	42509821	42519819	1000	-	.	gene_id "MSTRG.117835"; transcript_id "MSTRG.117835.65";
chr22	StringTie	exon	42509821	42512995	1000	-	.	gene_id "MSTRG.117835"; transcript_id "MSTRG.117835.65"; exon_number "1";
chr22	StringTie	exon	42514106	42514300	1000	-	.	gene_id "MSTRG.117835"; transcript_id "MSTRG.117835.65"; exon_number "2";
chr22	StringTie	exon	42514682	42514779	1000	-	.	gene_id "MSTRG.117835"; transcript_id "MSTRG.117835.65"; exon_number "3";
chr22	StringTie	exon	42515151	42515268	1000	-	.	gene_id "MSTRG.117835"; transcript_id "MSTRG.117835.65"; exon_number "4";
chr22	StringTie	exon	42516011	42516136	1000	-	.	gene_id "MSTRG.117835"; transcript_id "MSTRG.117835.65"; exon_number "5";
chr22	StringTie	exon	42518005	42518147	1000	-	.	gene_id "MSTRG.117835"; transcript_id "MSTRG.117835.65"; exon_number "6";
chr22	StringTie	exon	42519718	42519819	1000	-	.	gene_id "MSTRG.117835"; transcript_id "MSTRG.117835.65"; exon_number "7";
chr22	StringTie	transcript	42510885	42519827	1000	-	.	gene_id "MSTRG.117835"; transcript_id "MSTRG.117835.67";
chr22	StringTie	exon	42510885	42512641	1000	-	.	gene_id "MSTRG.117835"; transcript_id "MSTRG.117835.67"; exon_number "1";
chr22	StringTie	exon	42512700	42512995	1000	-	.	gene_id "MSTRG.117835"; transcript_id "MSTRG.117835.67"; exon_number "2";
chr22	StringTie	exon	42514106	42514304	1000	-	.	gene_id "MSTRG.117835"; transcript_id "MSTRG.117835.67"; exon_number "3";
chr22	StringTie	exon	42514682	42514779	1000	-	.	gene_id "MSTRG.117835"; transcript_id "MSTRG.117835.67"; exon_number "4";
chr22	StringTie	exon	42515151	42515268	1000	-	.	gene_id "MSTRG.117835"; transcript_id "MSTRG.117835.67"; exon_number "5";
chr22	StringTie	exon	42516011	42516136	1000	-	.	gene_id "MSTRG.117835"; transcript_id "MSTRG.117835.67"; exon_number "6";
chr22	StringTie	exon	42518005	42518147	1000	-	.	gene_id "MSTRG.117835"; transcript_id "MSTRG.117835.67"; exon_number "7";
chr22	StringTie	exon	42519714	42519827	1000	-	.	gene_id "MSTRG.117835"; transcript_id "MSTRG.117835.67"; exon_number "8";
chr22	StringTie	transcript	42510897	42519824	1000	-	.	gene_id "MSTRG.117835"; transcript_id "MSTRG.117835.68";
chr22	StringTie	exon	42510897	42512995	1000	-	.	gene_id "MSTRG.117835"; transcript_id "MSTRG.117835.68"; exon_number "1";
chr22	StringTie	exon	42514106	42514304	1000	-	.	gene_id "MSTRG.117835"; transcript_id "MSTRG.117835.68"; exon_number "2";
chr22	StringTie	exon	42514682	42514779	1000	-	.	gene_id "MSTRG.117835"; transcript_id "MSTRG.117835.68"; exon_number "3";
chr22	StringTie	exon	42515151	42515268	1000	-	.	gene_id "MSTRG.117835"; transcript_id "MSTRG.117835.68"; exon_number "4";
chr22	StringTie	exon	42516011	42516136	1000	-	.	gene_id "MSTRG.117835"; transcript_id "MSTRG.117835.68"; exon_number "5";
chr22	StringTie	exon	42518005	42518115	1000	-	.	gene_id "MSTRG.117835"; transcript_id "MSTRG.117835.68"; exon_number "6";
chr22	StringTie	exon	42519714	42519824	1000	-	.	gene_id "MSTRG.117835"; transcript_id "MSTRG.117835.68"; exon_number "7";
chr22	StringTie	transcript	42510900	42519808	1000	-	.	gene_id "MSTRG.117835"; transcript_id "MSTRG.117835.69";
chr22	StringTie	exon	42510900	42511601	1000	-	.	gene_id "MSTRG.117835"; transcript_id "MSTRG.117835.69"; exon_number "1";
chr22	StringTie	exon	42511634	42512995	1000	-	.	gene_id "MSTRG.117835"; transcript_id "MSTRG.117835.69"; exon_number "2";
chr22	StringTie	exon	42514106	42514304	1000	-	.	gene_id "MSTRG.117835"; transcript_id "MSTRG.117835.69"; exon_number "3";
chr22	StringTie	exon	42514682	42514779	1000	-	.	gene_id "MSTRG.117835"; transcript_id "MSTRG.117835.69"; exon_number "4";
chr22	StringTie	exon	42515151	42515268	1000	-	.	gene_id "MSTRG.117835"; transcript_id "MSTRG.117835.69"; exon_number "5";
chr22	StringTie	exon	42516011	42516136	1000	-	.	gene_id "MSTRG.117835"; transcript_id "MSTRG.117835.69"; exon_number "6";
chr22	StringTie	exon	42518005	42518147	1000	-	.	gene_id "MSTRG.117835"; transcript_id "MSTRG.117835.69"; exon_number "7";
chr22	StringTie	exon	42518613	42518868	1000	-	.	gene_id "MSTRG.117835"; transcript_id "MSTRG.117835.69"; exon_number "8";
chr22	StringTie	exon	42519714	42519808	1000	-	.	gene_id "MSTRG.117835"; transcript_id "MSTRG.117835.69"; exon_number "9";
chr22	StringTie	transcript	42502766	42519862	1000	-	.	gene_id "MSTRG.117835"; transcript_id "MSTRG.117835.7";
chr22	StringTie	exon	42502766	42512641	1000	-	.	gene_id "MSTRG.117835"; transcript_id "MSTRG.117835.7"; exon_number "1";
chr22	StringTie	exon	42512700	42512995	1000	-	.	gene_id "MSTRG.117835"; transcript_id "MSTRG.117835.7"; exon_number "2";
chr22	StringTie	exon	42514106	42514304	1000	-	.	gene_id "MSTRG.117835"; transcript_id "MSTRG.117835.7"; exon_number "3";
chr22	StringTie	exon	42514682	42514779	1000	-	.	gene_id "MSTRG.117835"; transcript_id "MSTRG.117835.7"; exon_number "4";
chr22	StringTie	exon	42515151	42515268	1000	-	.	gene_id "MSTRG.117835"; transcript_id "MSTRG.117835.7"; exon_number "5";
chr22	StringTie	exon	42516011	42516136	1000	-	.	gene_id "MSTRG.117835"; transcript_id "MSTRG.117835.7"; exon_number "6";
chr22	StringTie	exon	42518005	42518147	1000	-	.	gene_id "MSTRG.117835"; transcript_id "MSTRG.117835.7"; exon_number "7";
chr22	StringTie	exon	42518613	42518728	1000	-	.	gene_id "MSTRG.117835"; transcript_id "MSTRG.117835.7"; exon_number "8";
chr22	StringTie	exon	42519714	42519862	1000	-	.	gene_id "MSTRG.117835"; transcript_id "MSTRG.117835.7"; exon_number "9";
chr22	StringTie	transcript	42510926	42582024	1000	-	.	gene_id "MSTRG.117835"; transcript_id "MSTRG.117835.70";
chr22	StringTie	exon	42510926	42512995	1000	-	.	gene_id "MSTRG.117835"; transcript_id "MSTRG.117835.70"; exon_number "1";
chr22	StringTie	exon	42514106	42514304	1000	-	.	gene_id "MSTRG.117835"; transcript_id "MSTRG.117835.70"; exon_number "2";
chr22	StringTie	exon	42514682	42514704	1000	-	.	gene_id "MSTRG.117835"; transcript_id "MSTRG.117835.70"; exon_number "3";
chr22	StringTie	exon	42576105	42576126	1000	-	.	gene_id "MSTRG.117835"; transcript_id "MSTRG.117835.70"; exon_number "4";
chr22	StringTie	exon	42576512	42576609	1000	-	.	gene_id "MSTRG.117835"; transcript_id "MSTRG.117835.70"; exon_number "5";
chr22	StringTie	exon	42576981	42577098	1000	-	.	gene_id "MSTRG.117835"; transcript_id "MSTRG.117835.70"; exon_number "6";
chr22	StringTie	exon	42577844	42577962	1000	-	.	gene_id "MSTRG.117835"; transcript_id "MSTRG.117835.70"; exon_number "7";
chr22	StringTie	exon	42578540	42579199	1000	-	.	gene_id "MSTRG.117835"; transcript_id "MSTRG.117835.70"; exon_number "8";
chr22	StringTie	exon	42580217	42580359	1000	-	.	gene_id "MSTRG.117835"; transcript_id "MSTRG.117835.70"; exon_number "9";
chr22	StringTie	exon	42581929	42582024	1000	-	.	gene_id "MSTRG.117835"; transcript_id "MSTRG.117835.70"; exon_number "10";
chr22	StringTie	transcript	42512541	42582031	1000	-	.	gene_id "MSTRG.117835"; transcript_id "MSTRG.117835.71";
chr22	StringTie	exon	42512541	42512995	1000	-	.	gene_id "MSTRG.117835"; transcript_id "MSTRG.117835.71"; exon_number "1";
chr22	StringTie	exon	42514106	42514304	1000	-	.	gene_id "MSTRG.117835"; transcript_id "MSTRG.117835.71"; exon_number "2";
chr22	StringTie	exon	42514682	42514779	1000	-	.	gene_id "MSTRG.117835"; transcript_id "MSTRG.117835.71"; exon_number "3";
chr22	StringTie	exon	42515151	42515183	1000	-	.	gene_id "MSTRG.117835"; transcript_id "MSTRG.117835.71"; exon_number "4";
chr22	StringTie	exon	42576525	42576609	1000	-	.	gene_id "MSTRG.117835"; transcript_id "MSTRG.117835.71"; exon_number "5";
chr22	StringTie	exon	42576981	42577098	1000	-	.	gene_id "MSTRG.117835"; transcript_id "MSTRG.117835.71"; exon_number "6";
chr22	StringTie	exon	42577844	42577962	1000	-	.	gene_id "MSTRG.117835"; transcript_id "MSTRG.117835.71"; exon_number "7";
chr22	StringTie	exon	42580217	42580359	1000	-	.	gene_id "MSTRG.117835"; transcript_id "MSTRG.117835.71"; exon_number "8";
chr22	StringTie	exon	42581929	42582031	1000	-	.	gene_id "MSTRG.117835"; transcript_id "MSTRG.117835.71"; exon_number "9";
chr22	StringTie	transcript	42512543	42580408	1000	-	.	gene_id "MSTRG.117835"; transcript_id "MSTRG.117835.72";
chr22	StringTie	exon	42512543	42512995	1000	-	.	gene_id "MSTRG.117835"; transcript_id "MSTRG.117835.72"; exon_number "1";
chr22	StringTie	exon	42514682	42514707	1000	-	.	gene_id "MSTRG.117835"; transcript_id "MSTRG.117835.72"; exon_number "2";
chr22	StringTie	exon	42576028	42576126	1000	-	.	gene_id "MSTRG.117835"; transcript_id "MSTRG.117835.72"; exon_number "3";
chr22	StringTie	exon	42576512	42576609	1000	-	.	gene_id "MSTRG.117835"; transcript_id "MSTRG.117835.72"; exon_number "4";
chr22	StringTie	exon	42576981	42577098	1000	-	.	gene_id "MSTRG.117835"; transcript_id "MSTRG.117835.72"; exon_number "5";
chr22	StringTie	exon	42577844	42577962	1000	-	.	gene_id "MSTRG.117835"; transcript_id "MSTRG.117835.72"; exon_number "6";
chr22	StringTie	exon	42580217	42580408	1000	-	.	gene_id "MSTRG.117835"; transcript_id "MSTRG.117835.72"; exon_number "7";
chr22	StringTie	transcript	42512543	42578703	1000	-	.	gene_id "MSTRG.117835"; transcript_id "MSTRG.117835.73";
chr22	StringTie	exon	42512543	42512995	1000	-	.	gene_id "MSTRG.117835"; transcript_id "MSTRG.117835.73"; exon_number "1";
chr22	StringTie	exon	42514106	42514304	1000	-	.	gene_id "MSTRG.117835"; transcript_id "MSTRG.117835.73"; exon_number "2";
chr22	StringTie	exon	42514682	42514707	1000	-	.	gene_id "MSTRG.117835"; transcript_id "MSTRG.117835.73"; exon_number "3";
chr22	StringTie	exon	42576028	42576126	1000	-	.	gene_id "MSTRG.117835"; transcript_id "MSTRG.117835.73"; exon_number "4";
chr22	StringTie	exon	42576512	42576609	1000	-	.	gene_id "MSTRG.117835"; transcript_id "MSTRG.117835.73"; exon_number "5";
chr22	StringTie	exon	42576981	42577098	1000	-	.	gene_id "MSTRG.117835"; transcript_id "MSTRG.117835.73"; exon_number "6";
chr22	StringTie	exon	42577844	42577962	1000	-	.	gene_id "MSTRG.117835"; transcript_id "MSTRG.117835.73"; exon_number "7";
chr22	StringTie	exon	42578540	42578703	1000	-	.	gene_id "MSTRG.117835"; transcript_id "MSTRG.117835.73"; exon_number "8";
chr22	StringTie	transcript	42512544	42519799	1000	-	.	gene_id "MSTRG.117835"; transcript_id "MSTRG.117835.74";
chr22	StringTie	exon	42512544	42512742	1000	-	.	gene_id "MSTRG.117835"; transcript_id "MSTRG.117835.74"; exon_number "1";
chr22	StringTie	exon	42512799	42512995	1000	-	.	gene_id "MSTRG.117835"; transcript_id "MSTRG.117835.74"; exon_number "2";
chr22	StringTie	exon	42514106	42514304	1000	-	.	gene_id "MSTRG.117835"; transcript_id "MSTRG.117835.74"; exon_number "3";
chr22	StringTie	exon	42514682	42514779	1000	-	.	gene_id "MSTRG.117835"; transcript_id "MSTRG.117835.74"; exon_number "4";
chr22	StringTie	exon	42515151	42515259	1000	-	.	gene_id "MSTRG.117835"; transcript_id "MSTRG.117835.74"; exon_number "5";
chr22	StringTie	exon	42516011	42516136	1000	-	.	gene_id "MSTRG.117835"; transcript_id "MSTRG.117835.74"; exon_number "6";
chr22	StringTie	exon	42518005	42518147	1000	-	.	gene_id "MSTRG.117835"; transcript_id "MSTRG.117835.74"; exon_number "7";
chr22	StringTie	exon	42519714	42519799	1000	-	.	gene_id "MSTRG.117835"; transcript_id "MSTRG.117835.74"; exon_number "8";
chr22	StringTie	transcript	42512549	42519837	1000	-	.	gene_id "MSTRG.117835"; transcript_id "MSTRG.117835.75";
chr22	StringTie	exon	42512549	42512995	1000	-	.	gene_id "MSTRG.117835"; transcript_id "MSTRG.117835.75"; exon_number "1";
chr22	StringTie	exon	42514106	42514304	1000	-	.	gene_id "MSTRG.117835"; transcript_id "MSTRG.117835.75"; exon_number "2";
chr22	StringTie	exon	42514682	42514779	1000	-	.	gene_id "MSTRG.117835"; transcript_id "MSTRG.117835.75"; exon_number "3";
chr22	StringTie	exon	42515151	42515268	1000	-	.	gene_id "MSTRG.117835"; transcript_id "MSTRG.117835.75"; exon_number "4";
chr22	StringTie	exon	42516011	42516136	1000	-	.	gene_id "MSTRG.117835"; transcript_id "MSTRG.117835.75"; exon_number "5";
chr22	StringTie	exon	42518005	42518115	1000	-	.	gene_id "MSTRG.117835"; transcript_id "MSTRG.117835.75"; exon_number "6";
chr22	StringTie	exon	42519412	42519837	1000	-	.	gene_id "MSTRG.117835"; transcript_id "MSTRG.117835.75"; exon_number "7";
chr22	StringTie	transcript	42512549	42578676	1000	-	.	gene_id "MSTRG.117835"; transcript_id "MSTRG.117835.76";
chr22	StringTie	exon	42512549	42512995	1000	-	.	gene_id "MSTRG.117835"; transcript_id "MSTRG.117835.76"; exon_number "1";
chr22	StringTie	exon	42514106	42514304	1000	-	.	gene_id "MSTRG.117835"; transcript_id "MSTRG.117835.76"; exon_number "2";
chr22	StringTie	exon	42514682	42514704	1000	-	.	gene_id "MSTRG.117835"; transcript_id "MSTRG.117835.76"; exon_number "3";
chr22	StringTie	exon	42575994	42576126	1000	-	.	gene_id "MSTRG.117835"; transcript_id "MSTRG.117835.76"; exon_number "4";
chr22	StringTie	exon	42576512	42576609	1000	-	.	gene_id "MSTRG.117835"; transcript_id "MSTRG.117835.76"; exon_number "5";
chr22	StringTie	exon	42576981	42577098	1000	-	.	gene_id "MSTRG.117835"; transcript_id "MSTRG.117835.76"; exon_number "6";
chr22	StringTie	exon	42577844	42577962	1000	-	.	gene_id "MSTRG.117835"; transcript_id "MSTRG.117835.76"; exon_number "7";
chr22	StringTie	exon	42578540	42578676	1000	-	.	gene_id "MSTRG.117835"; transcript_id "MSTRG.117835.76"; exon_number "8";
chr22	StringTie	transcript	42512549	42582023	1000	-	.	gene_id "MSTRG.117835"; transcript_id "MSTRG.117835.77";
chr22	StringTie	exon	42512549	42512995	1000	-	.	gene_id "MSTRG.117835"; transcript_id "MSTRG.117835.77"; exon_number "1";
chr22	StringTie	exon	42514106	42514304	1000	-	.	gene_id "MSTRG.117835"; transcript_id "MSTRG.117835.77"; exon_number "2";
chr22	StringTie	exon	42514682	42514704	1000	-	.	gene_id "MSTRG.117835"; transcript_id "MSTRG.117835.77"; exon_number "3";
chr22	StringTie	exon	42575994	42576126	1000	-	.	gene_id "MSTRG.117835"; transcript_id "MSTRG.117835.77"; exon_number "4";
chr22	StringTie	exon	42576512	42576609	1000	-	.	gene_id "MSTRG.117835"; transcript_id "MSTRG.117835.77"; exon_number "5";
chr22	StringTie	exon	42576981	42577098	1000	-	.	gene_id "MSTRG.117835"; transcript_id "MSTRG.117835.77"; exon_number "6";
chr22	StringTie	exon	42577844	42577962	1000	-	.	gene_id "MSTRG.117835"; transcript_id "MSTRG.117835.77"; exon_number "7";
chr22	StringTie	exon	42580217	42580359	1000	-	.	gene_id "MSTRG.117835"; transcript_id "MSTRG.117835.77"; exon_number "8";
chr22	StringTie	exon	42581929	42582023	1000	-	.	gene_id "MSTRG.117835"; transcript_id "MSTRG.117835.77"; exon_number "9";
chr22	StringTie	transcript	42512549	42581992	1000	-	.	gene_id "MSTRG.117835"; transcript_id "MSTRG.117835.78";
chr22	StringTie	exon	42512549	42512995	1000	-	.	gene_id "MSTRG.117835"; transcript_id "MSTRG.117835.78"; exon_number "1";
chr22	StringTie	exon	42514106	42514129	1000	-	.	gene_id "MSTRG.117835"; transcript_id "MSTRG.117835.78"; exon_number "2";
chr22	StringTie	exon	42574627	42574818	1000	-	.	gene_id "MSTRG.117835"; transcript_id "MSTRG.117835.78"; exon_number "3";
chr22	StringTie	exon	42575931	42576126	1000	-	.	gene_id "MSTRG.117835"; transcript_id "MSTRG.117835.78"; exon_number "4";
chr22	StringTie	exon	42576512	42576609	1000	-	.	gene_id "MSTRG.117835"; transcript_id "MSTRG.117835.78"; exon_number "5";
chr22	StringTie	exon	42576981	42577098	1000	-	.	gene_id "MSTRG.117835"; transcript_id "MSTRG.117835.78"; exon_number "6";
chr22	StringTie	exon	42577844	42577962	1000	-	.	gene_id "MSTRG.117835"; transcript_id "MSTRG.117835.78"; exon_number "7";
chr22	StringTie	exon	42578978	42579199	1000	-	.	gene_id "MSTRG.117835"; transcript_id "MSTRG.117835.78"; exon_number "8";
chr22	StringTie	exon	42580217	42580359	1000	-	.	gene_id "MSTRG.117835"; transcript_id "MSTRG.117835.78"; exon_number "9";
chr22	StringTie	exon	42581929	42581992	1000	-	.	gene_id "MSTRG.117835"; transcript_id "MSTRG.117835.78"; exon_number "10";
chr22	StringTie	transcript	42505142	42519806	1000	-	.	gene_id "MSTRG.117835"; transcript_id "MSTRG.117835.8";
chr22	StringTie	exon	42505142	42512995	1000	-	.	gene_id "MSTRG.117835"; transcript_id "MSTRG.117835.8"; exon_number "1";
chr22	StringTie	exon	42514106	42514304	1000	-	.	gene_id "MSTRG.117835"; transcript_id "MSTRG.117835.8"; exon_number "2";
chr22	StringTie	exon	42514682	42514779	1000	-	.	gene_id "MSTRG.117835"; transcript_id "MSTRG.117835.8"; exon_number "3";
chr22	StringTie	exon	42515151	42516136	1000	-	.	gene_id "MSTRG.117835"; transcript_id "MSTRG.117835.8"; exon_number "4";
chr22	StringTie	exon	42518005	42518147	1000	-	.	gene_id "MSTRG.117835"; transcript_id "MSTRG.117835.8"; exon_number "5";
chr22	StringTie	exon	42519412	42519806	1000	-	.	gene_id "MSTRG.117835"; transcript_id "MSTRG.117835.8"; exon_number "6";
chr22	StringTie	transcript	42515999	42519815	1000	-	.	gene_id "MSTRG.117835"; transcript_id "MSTRG.117835.81";
chr22	StringTie	exon	42515999	42516094	1000	-	.	gene_id "MSTRG.117835"; transcript_id "MSTRG.117835.81"; exon_number "1";
chr22	StringTie	exon	42518005	42518147	1000	-	.	gene_id "MSTRG.117835"; transcript_id "MSTRG.117835.81"; exon_number "2";
chr22	StringTie	exon	42518613	42518728	1000	-	.	gene_id "MSTRG.117835"; transcript_id "MSTRG.117835.81"; exon_number "3";
chr22	StringTie	exon	42519714	42519815	1000	-	.	gene_id "MSTRG.117835"; transcript_id "MSTRG.117835.81"; exon_number "4";
chr22	StringTie	transcript	42516010	42519825	1000	-	.	gene_id "MSTRG.117835"; transcript_id "MSTRG.117835.82";
chr22	StringTie	exon	42516010	42516087	1000	-	.	gene_id "MSTRG.117835"; transcript_id "MSTRG.117835.82"; exon_number "1";
chr22	StringTie	exon	42518005	42518147	1000	-	.	gene_id "MSTRG.117835"; transcript_id "MSTRG.117835.82"; exon_number "2";
chr22	StringTie	exon	42519714	42519825	1000	-	.	gene_id "MSTRG.117835"; transcript_id "MSTRG.117835.82"; exon_number "3";
chr22	StringTie	transcript	42517148	42519815	1000	-	.	gene_id "MSTRG.117835"; transcript_id "MSTRG.117835.83";
chr22	StringTie	exon	42517148	42517265	1000	-	.	gene_id "MSTRG.117835"; transcript_id "MSTRG.117835.83"; exon_number "1";
chr22	StringTie	exon	42518005	42518147	1000	-	.	gene_id "MSTRG.117835"; transcript_id "MSTRG.117835.83"; exon_number "2";
chr22	StringTie	exon	42519714	42519815	1000	-	.	gene_id "MSTRG.117835"; transcript_id "MSTRG.117835.83"; exon_number "3";
chr22	StringTie	transcript	42551610	42614994	1000	-	.	gene_id "MSTRG.117835"; transcript_id "MSTRG.117835.84";
chr22	StringTie	exon	42551610	42552892	1000	-	.	gene_id "MSTRG.117835"; transcript_id "MSTRG.117835.84"; exon_number "1";
chr22	StringTie	exon	42554087	42554455	1000	-	.	gene_id "MSTRG.117835"; transcript_id "MSTRG.117835.84"; exon_number "2";
chr22	StringTie	exon	42555306	42556674	1000	-	.	gene_id "MSTRG.117835"; transcript_id "MSTRG.117835.84"; exon_number "3";
chr22	StringTie	exon	42574680	42574818	1000	-	.	gene_id "MSTRG.117835"; transcript_id "MSTRG.117835.84"; exon_number "4";
chr22	StringTie	exon	42575931	42576126	1000	-	.	gene_id "MSTRG.117835"; transcript_id "MSTRG.117835.84"; exon_number "5";
chr22	StringTie	exon	42576512	42576609	1000	-	.	gene_id "MSTRG.117835"; transcript_id "MSTRG.117835.84"; exon_number "6";
chr22	StringTie	exon	42576981	42577098	1000	-	.	gene_id "MSTRG.117835"; transcript_id "MSTRG.117835.84"; exon_number "7";
chr22	StringTie	exon	42577844	42577962	1000	-	.	gene_id "MSTRG.117835"; transcript_id "MSTRG.117835.84"; exon_number "8";
chr22	StringTie	exon	42580217	42580359	1000	-	.	gene_id "MSTRG.117835"; transcript_id "MSTRG.117835.84"; exon_number "9";
chr22	StringTie	exon	42581929	42582379	1000	-	.	gene_id "MSTRG.117835"; transcript_id "MSTRG.117835.84"; exon_number "10";
chr22	StringTie	exon	42582932	42583116	1000	-	.	gene_id "MSTRG.117835"; transcript_id "MSTRG.117835.84"; exon_number "11";
chr22	StringTie	exon	42583941	42585968	1000	-	.	gene_id "MSTRG.117835"; transcript_id "MSTRG.117835.84"; exon_number "12";
chr22	StringTie	exon	42587506	42587572	1000	-	.	gene_id "MSTRG.117835"; transcript_id "MSTRG.117835.84"; exon_number "13";
chr22	StringTie	exon	42591955	42592084	1000	-	.	gene_id "MSTRG.117835"; transcript_id "MSTRG.117835.84"; exon_number "14";
chr22	StringTie	exon	42595537	42595614	1000	-	.	gene_id "MSTRG.117835"; transcript_id "MSTRG.117835.84"; exon_number "15";
chr22	StringTie	exon	42596186	42596365	1000	-	.	gene_id "MSTRG.117835"; transcript_id "MSTRG.117835.84"; exon_number "16";
chr22	StringTie	exon	42597673	42597737	1000	-	.	gene_id "MSTRG.117835"; transcript_id "MSTRG.117835.84"; exon_number "17";
chr22	StringTie	exon	42599698	42599793	1000	-	.	gene_id "MSTRG.117835"; transcript_id "MSTRG.117835.84"; exon_number "18";
chr22	StringTie	exon	42601970	42602056	1000	-	.	gene_id "MSTRG.117835"; transcript_id "MSTRG.117835.84"; exon_number "19";
chr22	StringTie	exon	42602770	42603160	1000	-	.	gene_id "MSTRG.117835"; transcript_id "MSTRG.117835.84"; exon_number "20";
chr22	StringTie	exon	42614799	42614994	1000	-	.	gene_id "MSTRG.117835"; transcript_id "MSTRG.117835.84"; exon_number "21";
chr22	StringTie	transcript	42554039	42580377	1000	-	.	gene_id "MSTRG.117835"; transcript_id "MSTRG.117835.85";
chr22	StringTie	exon	42554039	42554455	1000	-	.	gene_id "MSTRG.117835"; transcript_id "MSTRG.117835.85"; exon_number "1";
chr22	StringTie	exon	42555306	42556674	1000	-	.	gene_id "MSTRG.117835"; transcript_id "MSTRG.117835.85"; exon_number "2";
chr22	StringTie	exon	42559135	42559221	1000	-	.	gene_id "MSTRG.117835"; transcript_id "MSTRG.117835.85"; exon_number "3";
chr22	StringTie	exon	42574680	42574818	1000	-	.	gene_id "MSTRG.117835"; transcript_id "MSTRG.117835.85"; exon_number "4";
chr22	StringTie	exon	42575931	42576126	1000	-	.	gene_id "MSTRG.117835"; transcript_id "MSTRG.117835.85"; exon_number "5";
chr22	StringTie	exon	42576512	42576609	1000	-	.	gene_id "MSTRG.117835"; transcript_id "MSTRG.117835.85"; exon_number "6";
chr22	StringTie	exon	42576981	42577098	1000	-	.	gene_id "MSTRG.117835"; transcript_id "MSTRG.117835.85"; exon_number "7";
chr22	StringTie	exon	42577844	42577962	1000	-	.	gene_id "MSTRG.117835"; transcript_id "MSTRG.117835.85"; exon_number "8";
chr22	StringTie	exon	42580217	42580377	1000	-	.	gene_id "MSTRG.117835"; transcript_id "MSTRG.117835.85"; exon_number "9";
chr22	StringTie	transcript	42554040	42582678	1000	-	.	gene_id "MSTRG.117835"; transcript_id "MSTRG.117835.86";
chr22	StringTie	exon	42554040	42554455	1000	-	.	gene_id "MSTRG.117835"; transcript_id "MSTRG.117835.86"; exon_number "1";
chr22	StringTie	exon	42555306	42556674	1000	-	.	gene_id "MSTRG.117835"; transcript_id "MSTRG.117835.86"; exon_number "2";
chr22	StringTie	exon	42574680	42574818	1000	-	.	gene_id "MSTRG.117835"; transcript_id "MSTRG.117835.86"; exon_number "3";
chr22	StringTie	exon	42575931	42576126	1000	-	.	gene_id "MSTRG.117835"; transcript_id "MSTRG.117835.86"; exon_number "4";
chr22	StringTie	exon	42576512	42576609	1000	-	.	gene_id "MSTRG.117835"; transcript_id "MSTRG.117835.86"; exon_number "5";
chr22	StringTie	exon	42576981	42577098	1000	-	.	gene_id "MSTRG.117835"; transcript_id "MSTRG.117835.86"; exon_number "6";
chr22	StringTie	exon	42577844	42577959	1000	-	.	gene_id "MSTRG.117835"; transcript_id "MSTRG.117835.86"; exon_number "7";
chr22	StringTie	exon	42580217	42580359	1000	-	.	gene_id "MSTRG.117835"; transcript_id "MSTRG.117835.86"; exon_number "8";
chr22	StringTie	exon	42581929	42582678	1000	-	.	gene_id "MSTRG.117835"; transcript_id "MSTRG.117835.86"; exon_number "9";
chr22	StringTie	transcript	42554049	42615903	1000	-	.	gene_id "MSTRG.117835"; transcript_id "MSTRG.117835.87";
chr22	StringTie	exon	42554049	42554450	1000	-	.	gene_id "MSTRG.117835"; transcript_id "MSTRG.117835.87"; exon_number "1";
chr22	StringTie	exon	42555306	42556674	1000	-	.	gene_id "MSTRG.117835"; transcript_id "MSTRG.117835.87"; exon_number "2";
chr22	StringTie	exon	42574680	42574818	1000	-	.	gene_id "MSTRG.117835"; transcript_id "MSTRG.117835.87"; exon_number "3";
chr22	StringTie	exon	42575931	42576126	1000	-	.	gene_id "MSTRG.117835"; transcript_id "MSTRG.117835.87"; exon_number "4";
chr22	StringTie	exon	42576512	42576609	1000	-	.	gene_id "MSTRG.117835"; transcript_id "MSTRG.117835.87"; exon_number "5";
chr22	StringTie	exon	42576981	42577098	1000	-	.	gene_id "MSTRG.117835"; transcript_id "MSTRG.117835.87"; exon_number "6";
chr22	StringTie	exon	42577844	42577959	1000	-	.	gene_id "MSTRG.117835"; transcript_id "MSTRG.117835.87"; exon_number "7";
chr22	StringTie	exon	42582932	42585968	1000	-	.	gene_id "MSTRG.117835"; transcript_id "MSTRG.117835.87"; exon_number "8";
chr22	StringTie	exon	42587506	42587572	1000	-	.	gene_id "MSTRG.117835"; transcript_id "MSTRG.117835.87"; exon_number "9";
chr22	StringTie	exon	42591955	42592084	1000	-	.	gene_id "MSTRG.117835"; transcript_id "MSTRG.117835.87"; exon_number "10";
chr22	StringTie	exon	42595537	42595614	1000	-	.	gene_id "MSTRG.117835"; transcript_id "MSTRG.117835.87"; exon_number "11";
chr22	StringTie	exon	42596186	42596365	1000	-	.	gene_id "MSTRG.117835"; transcript_id "MSTRG.117835.87"; exon_number "12";
chr22	StringTie	exon	42599698	42599793	1000	-	.	gene_id "MSTRG.117835"; transcript_id "MSTRG.117835.87"; exon_number "13";
chr22	StringTie	exon	42601970	42602056	1000	-	.	gene_id "MSTRG.117835"; transcript_id "MSTRG.117835.87"; exon_number "14";
chr22	StringTie	exon	42602770	42603160	1000	-	.	gene_id "MSTRG.117835"; transcript_id "MSTRG.117835.87"; exon_number "15";
chr22	StringTie	exon	42614799	42615040	1000	-	.	gene_id "MSTRG.117835"; transcript_id "MSTRG.117835.87"; exon_number "16";
chr22	StringTie	exon	42615650	42615903	1000	-	.	gene_id "MSTRG.117835"; transcript_id "MSTRG.117835.87"; exon_number "17";
chr22	StringTie	transcript	42555084	42582428	1000	-	.	gene_id "MSTRG.117835"; transcript_id "MSTRG.117835.88";
chr22	StringTie	exon	42555084	42556674	1000	-	.	gene_id "MSTRG.117835"; transcript_id "MSTRG.117835.88"; exon_number "1";
chr22	StringTie	exon	42574680	42574818	1000	-	.	gene_id "MSTRG.117835"; transcript_id "MSTRG.117835.88"; exon_number "2";
chr22	StringTie	exon	42575931	42576126	1000	-	.	gene_id "MSTRG.117835"; transcript_id "MSTRG.117835.88"; exon_number "3";
chr22	StringTie	exon	42576512	42576609	1000	-	.	gene_id "MSTRG.117835"; transcript_id "MSTRG.117835.88"; exon_number "4";
chr22	StringTie	exon	42576981	42577098	1000	-	.	gene_id "MSTRG.117835"; transcript_id "MSTRG.117835.88"; exon_number "5";
chr22	StringTie	exon	42577844	42577962	1000	-	.	gene_id "MSTRG.117835"; transcript_id "MSTRG.117835.88"; exon_number "6";
chr22	StringTie	exon	42578978	42579199	1000	-	.	gene_id "MSTRG.117835"; transcript_id "MSTRG.117835.88"; exon_number "7";
chr22	StringTie	exon	42580217	42580359	1000	-	.	gene_id "MSTRG.117835"; transcript_id "MSTRG.117835.88"; exon_number "8";
chr22	StringTie	exon	42581929	42582428	1000	-	.	gene_id "MSTRG.117835"; transcript_id "MSTRG.117835.88"; exon_number "9";
chr22	StringTie	transcript	42555084	42582073	1000	-	.	gene_id "MSTRG.117835"; transcript_id "MSTRG.117835.89";
chr22	StringTie	exon	42555084	42556674	1000	-	.	gene_id "MSTRG.117835"; transcript_id "MSTRG.117835.89"; exon_number "1";
chr22	StringTie	exon	42574680	42574818	1000	-	.	gene_id "MSTRG.117835"; transcript_id "MSTRG.117835.89"; exon_number "2";
chr22	StringTie	exon	42575931	42576126	1000	-	.	gene_id "MSTRG.117835"; transcript_id "MSTRG.117835.89"; exon_number "3";
chr22	StringTie	exon	42576512	42576609	1000	-	.	gene_id "MSTRG.117835"; transcript_id "MSTRG.117835.89"; exon_number "4";
chr22	StringTie	exon	42576981	42577098	1000	-	.	gene_id "MSTRG.117835"; transcript_id "MSTRG.117835.89"; exon_number "5";
chr22	StringTie	exon	42577844	42577962	1000	-	.	gene_id "MSTRG.117835"; transcript_id "MSTRG.117835.89"; exon_number "6";
chr22	StringTie	exon	42578540	42579199	1000	-	.	gene_id "MSTRG.117835"; transcript_id "MSTRG.117835.89"; exon_number "7";
chr22	StringTie	exon	42580217	42580359	1000	-	.	gene_id "MSTRG.117835"; transcript_id "MSTRG.117835.89"; exon_number "8";
chr22	StringTie	exon	42581929	42582073	1000	-	.	gene_id "MSTRG.117835"; transcript_id "MSTRG.117835.89"; exon_number "9";
chr22	StringTie	transcript	42505150	42519899	1000	-	.	gene_id "MSTRG.117835"; transcript_id "MSTRG.117835.9";
chr22	StringTie	exon	42505150	42511848	1000	-	.	gene_id "MSTRG.117835"; transcript_id "MSTRG.117835.9"; exon_number "1";
chr22	StringTie	exon	42511896	42512995	1000	-	.	gene_id "MSTRG.117835"; transcript_id "MSTRG.117835.9"; exon_number "2";
chr22	StringTie	exon	42514106	42514304	1000	-	.	gene_id "MSTRG.117835"; transcript_id "MSTRG.117835.9"; exon_number "3";
chr22	StringTie	exon	42514682	42514779	1000	-	.	gene_id "MSTRG.117835"; transcript_id "MSTRG.117835.9"; exon_number "4";
chr22	StringTie	exon	42515151	42515268	1000	-	.	gene_id "MSTRG.117835"; transcript_id "MSTRG.117835.9"; exon_number "5";
chr22	StringTie	exon	42516011	42516136	1000	-	.	gene_id "MSTRG.117835"; transcript_id "MSTRG.117835.9"; exon_number "6";
chr22	StringTie	exon	42518005	42518147	1000	-	.	gene_id "MSTRG.117835"; transcript_id "MSTRG.117835.9"; exon_number "7";
chr22	StringTie	exon	42518613	42518728	1000	-	.	gene_id "MSTRG.117835"; transcript_id "MSTRG.117835.9"; exon_number "8";
chr22	StringTie	exon	42519714	42519899	1000	-	.	gene_id "MSTRG.117835"; transcript_id "MSTRG.117835.9"; exon_number "9";
chr22	StringTie	transcript	42555088	42582038	1000	-	.	gene_id "MSTRG.117835"; transcript_id "MSTRG.117835.90";
chr22	StringTie	exon	42555088	42556674	1000	-	.	gene_id "MSTRG.117835"; transcript_id "MSTRG.117835.90"; exon_number "1";
chr22	StringTie	exon	42574680	42574818	1000	-	.	gene_id "MSTRG.117835"; transcript_id "MSTRG.117835.90"; exon_number "2";
chr22	StringTie	exon	42575931	42576126	1000	-	.	gene_id "MSTRG.117835"; transcript_id "MSTRG.117835.90"; exon_number "3";
chr22	StringTie	exon	42576512	42576609	1000	-	.	gene_id "MSTRG.117835"; transcript_id "MSTRG.117835.90"; exon_number "4";
chr22	StringTie	exon	42576981	42577089	1000	-	.	gene_id "MSTRG.117835"; transcript_id "MSTRG.117835.90"; exon_number "5";
chr22	StringTie	exon	42577844	42577962	1000	-	.	gene_id "MSTRG.117835"; transcript_id "MSTRG.117835.90"; exon_number "6";
chr22	StringTie	exon	42580217	42580359	1000	-	.	gene_id "MSTRG.117835"; transcript_id "MSTRG.117835.90"; exon_number "7";
chr22	StringTie	exon	42581929	42582038	1000	-	.	gene_id "MSTRG.117835"; transcript_id "MSTRG.117835.90"; exon_number "8";
chr22	StringTie	transcript	42555096	42582030	1000	-	.	gene_id "MSTRG.117835"; transcript_id "MSTRG.117835.91";
chr22	StringTie	exon	42555096	42555802	1000	-	.	gene_id "MSTRG.117835"; transcript_id "MSTRG.117835.91"; exon_number "1";
chr22	StringTie	exon	42556167	42556674	1000	-	.	gene_id "MSTRG.117835"; transcript_id "MSTRG.117835.91"; exon_number "2";
chr22	StringTie	exon	42574680	42574818	1000	-	.	gene_id "MSTRG.117835"; transcript_id "MSTRG.117835.91"; exon_number "3";
chr22	StringTie	exon	42575931	42576126	1000	-	.	gene_id "MSTRG.117835"; transcript_id "MSTRG.117835.91"; exon_number "4";
chr22	StringTie	exon	42576512	42576609	1000	-	.	gene_id "MSTRG.117835"; transcript_id "MSTRG.117835.91"; exon_number "5";
chr22	StringTie	exon	42576981	42577098	1000	-	.	gene_id "MSTRG.117835"; transcript_id "MSTRG.117835.91"; exon_number "6";
chr22	StringTie	exon	42577844	42577962	1000	-	.	gene_id "MSTRG.117835"; transcript_id "MSTRG.117835.91"; exon_number "7";
chr22	StringTie	exon	42580217	42580359	1000	-	.	gene_id "MSTRG.117835"; transcript_id "MSTRG.117835.91"; exon_number "8";
chr22	StringTie	exon	42581929	42582030	1000	-	.	gene_id "MSTRG.117835"; transcript_id "MSTRG.117835.91"; exon_number "9";
chr22	StringTie	transcript	42555143	42615774	1000	-	.	gene_id "MSTRG.117835"; transcript_id "MSTRG.117835.92";
chr22	StringTie	exon	42555143	42556674	1000	-	.	gene_id "MSTRG.117835"; transcript_id "MSTRG.117835.92"; exon_number "1";
chr22	StringTie	exon	42574680	42574818	1000	-	.	gene_id "MSTRG.117835"; transcript_id "MSTRG.117835.92"; exon_number "2";
chr22	StringTie	exon	42575931	42576126	1000	-	.	gene_id "MSTRG.117835"; transcript_id "MSTRG.117835.92"; exon_number "3";
chr22	StringTie	exon	42576512	42576609	1000	-	.	gene_id "MSTRG.117835"; transcript_id "MSTRG.117835.92"; exon_number "4";
chr22	StringTie	exon	42576981	42577098	1000	-	.	gene_id "MSTRG.117835"; transcript_id "MSTRG.117835.92"; exon_number "5";
chr22	StringTie	exon	42577844	42577962	1000	-	.	gene_id "MSTRG.117835"; transcript_id "MSTRG.117835.92"; exon_number "6";
chr22	StringTie	exon	42580217	42580359	1000	-	.	gene_id "MSTRG.117835"; transcript_id "MSTRG.117835.92"; exon_number "7";
chr22	StringTie	exon	42582932	42583116	1000	-	.	gene_id "MSTRG.117835"; transcript_id "MSTRG.117835.92"; exon_number "8";
chr22	StringTie	exon	42583770	42585968	1000	-	.	gene_id "MSTRG.117835"; transcript_id "MSTRG.117835.92"; exon_number "9";
chr22	StringTie	exon	42587506	42587572	1000	-	.	gene_id "MSTRG.117835"; transcript_id "MSTRG.117835.92"; exon_number "10";
chr22	StringTie	exon	42591955	42592084	1000	-	.	gene_id "MSTRG.117835"; transcript_id "MSTRG.117835.92"; exon_number "11";
chr22	StringTie	exon	42595537	42595614	1000	-	.	gene_id "MSTRG.117835"; transcript_id "MSTRG.117835.92"; exon_number "12";
chr22	StringTie	exon	42596186	42596365	1000	-	.	gene_id "MSTRG.117835"; transcript_id "MSTRG.117835.92"; exon_number "13";
chr22	StringTie	exon	42599698	42599793	1000	-	.	gene_id "MSTRG.117835"; transcript_id "MSTRG.117835.92"; exon_number "14";
chr22	StringTie	exon	42601970	42602056	1000	-	.	gene_id "MSTRG.117835"; transcript_id "MSTRG.117835.92"; exon_number "15";
chr22	StringTie	exon	42602770	42603160	1000	-	.	gene_id "MSTRG.117835"; transcript_id "MSTRG.117835.92"; exon_number "16";
chr22	StringTie	exon	42614799	42615040	1000	-	.	gene_id "MSTRG.117835"; transcript_id "MSTRG.117835.92"; exon_number "17";
chr22	StringTie	exon	42615650	42615774	1000	-	.	gene_id "MSTRG.117835"; transcript_id "MSTRG.117835.92"; exon_number "18";
chr22	StringTie	transcript	42555206	42582050	1000	-	.	gene_id "MSTRG.117835"; transcript_id "MSTRG.117835.93";
chr22	StringTie	exon	42555206	42556674	1000	-	.	gene_id "MSTRG.117835"; transcript_id "MSTRG.117835.93"; exon_number "1";
chr22	StringTie	exon	42574680	42574818	1000	-	.	gene_id "MSTRG.117835"; transcript_id "MSTRG.117835.93"; exon_number "2";
chr22	StringTie	exon	42575931	42576126	1000	-	.	gene_id "MSTRG.117835"; transcript_id "MSTRG.117835.93"; exon_number "3";
chr22	StringTie	exon	42576512	42576609	1000	-	.	gene_id "MSTRG.117835"; transcript_id "MSTRG.117835.93"; exon_number "4";
chr22	StringTie	exon	42576981	42577098	1000	-	.	gene_id "MSTRG.117835"; transcript_id "MSTRG.117835.93"; exon_number "5";
chr22	StringTie	exon	42577844	42577962	1000	-	.	gene_id "MSTRG.117835"; transcript_id "MSTRG.117835.93"; exon_number "6";
chr22	StringTie	exon	42581929	42582050	1000	-	.	gene_id "MSTRG.117835"; transcript_id "MSTRG.117835.93"; exon_number "7";
chr22	StringTie	transcript	42555212	42582050	1000	-	.	gene_id "MSTRG.117835"; transcript_id "MSTRG.117835.94";
chr22	StringTie	exon	42555212	42556674	1000	-	.	gene_id "MSTRG.117835"; transcript_id "MSTRG.117835.94"; exon_number "1";
chr22	StringTie	exon	42574680	42574818	1000	-	.	gene_id "MSTRG.117835"; transcript_id "MSTRG.117835.94"; exon_number "2";
chr22	StringTie	exon	42575931	42576126	1000	-	.	gene_id "MSTRG.117835"; transcript_id "MSTRG.117835.94"; exon_number "3";
chr22	StringTie	exon	42576512	42576609	1000	-	.	gene_id "MSTRG.117835"; transcript_id "MSTRG.117835.94"; exon_number "4";
chr22	StringTie	exon	42576981	42577098	1000	-	.	gene_id "MSTRG.117835"; transcript_id "MSTRG.117835.94"; exon_number "5";
chr22	StringTie	exon	42577844	42577962	1000	-	.	gene_id "MSTRG.117835"; transcript_id "MSTRG.117835.94"; exon_number "6";
chr22	StringTie	exon	42580217	42580940	1000	-	.	gene_id "MSTRG.117835"; transcript_id "MSTRG.117835.94"; exon_number "7";
chr22	StringTie	exon	42581929	42582050	1000	-	.	gene_id "MSTRG.117835"; transcript_id "MSTRG.117835.94"; exon_number "8";
chr22	StringTie	transcript	42562370	42582045	1000	-	.	gene_id "MSTRG.117835"; transcript_id "MSTRG.117835.96";
chr22	StringTie	exon	42562370	42562730	1000	-	.	gene_id "MSTRG.117835"; transcript_id "MSTRG.117835.96"; exon_number "1";
chr22	StringTie	exon	42574680	42574818	1000	-	.	gene_id "MSTRG.117835"; transcript_id "MSTRG.117835.96"; exon_number "2";
chr22	StringTie	exon	42575931	42576126	1000	-	.	gene_id "MSTRG.117835"; transcript_id "MSTRG.117835.96"; exon_number "3";
chr22	StringTie	exon	42576512	42576609	1000	-	.	gene_id "MSTRG.117835"; transcript_id "MSTRG.117835.96"; exon_number "4";
chr22	StringTie	exon	42576981	42577098	1000	-	.	gene_id "MSTRG.117835"; transcript_id "MSTRG.117835.96"; exon_number "5";
chr22	StringTie	exon	42577844	42577962	1000	-	.	gene_id "MSTRG.117835"; transcript_id "MSTRG.117835.96"; exon_number "6";
chr22	StringTie	exon	42578978	42579199	1000	-	.	gene_id "MSTRG.117835"; transcript_id "MSTRG.117835.96"; exon_number "7";
chr22	StringTie	exon	42580217	42580359	1000	-	.	gene_id "MSTRG.117835"; transcript_id "MSTRG.117835.96"; exon_number "8";
chr22	StringTie	exon	42581929	42582045	1000	-	.	gene_id "MSTRG.117835"; transcript_id "MSTRG.117835.96"; exon_number "9";
chr22	StringTie	transcript	42563487	42615041	1000	-	.	gene_id "MSTRG.117835"; transcript_id "MSTRG.117835.97";
chr22	StringTie	exon	42563487	42571883	1000	-	.	gene_id "MSTRG.117835"; transcript_id "MSTRG.117835.97"; exon_number "1";
chr22	StringTie	exon	42574680	42574818	1000	-	.	gene_id "MSTRG.117835"; transcript_id "MSTRG.117835.97"; exon_number "2";
chr22	StringTie	exon	42575931	42576126	1000	-	.	gene_id "MSTRG.117835"; transcript_id "MSTRG.117835.97"; exon_number "3";
chr22	StringTie	exon	42576512	42576609	1000	-	.	gene_id "MSTRG.117835"; transcript_id "MSTRG.117835.97"; exon_number "4";
chr22	StringTie	exon	42576981	42577098	1000	-	.	gene_id "MSTRG.117835"; transcript_id "MSTRG.117835.97"; exon_number "5";
chr22	StringTie	exon	42577844	42577962	1000	-	.	gene_id "MSTRG.117835"; transcript_id "MSTRG.117835.97"; exon_number "6";
chr22	StringTie	exon	42580217	42580359	1000	-	.	gene_id "MSTRG.117835"; transcript_id "MSTRG.117835.97"; exon_number "7";
chr22	StringTie	exon	42581929	42585968	1000	-	.	gene_id "MSTRG.117835"; transcript_id "MSTRG.117835.97"; exon_number "8";
chr22	StringTie	exon	42587506	42587572	1000	-	.	gene_id "MSTRG.117835"; transcript_id "MSTRG.117835.97"; exon_number "9";
chr22	StringTie	exon	42591955	42592084	1000	-	.	gene_id "MSTRG.117835"; transcript_id "MSTRG.117835.97"; exon_number "10";
chr22	StringTie	exon	42595537	42595614	1000	-	.	gene_id "MSTRG.117835"; transcript_id "MSTRG.117835.97"; exon_number "11";
chr22	StringTie	exon	42596186	42596365	1000	-	.	gene_id "MSTRG.117835"; transcript_id "MSTRG.117835.97"; exon_number "12";
chr22	StringTie	exon	42597673	42597737	1000	-	.	gene_id "MSTRG.117835"; transcript_id "MSTRG.117835.97"; exon_number "13";
chr22	StringTie	exon	42599698	42599793	1000	-	.	gene_id "MSTRG.117835"; transcript_id "MSTRG.117835.97"; exon_number "14";
chr22	StringTie	exon	42601970	42602056	1000	-	.	gene_id "MSTRG.117835"; transcript_id "MSTRG.117835.97"; exon_number "15";
chr22	StringTie	exon	42602770	42603160	1000	-	.	gene_id "MSTRG.117835"; transcript_id "MSTRG.117835.97"; exon_number "16";
chr22	StringTie	exon	42614799	42615041	1000	-	.	gene_id "MSTRG.117835"; transcript_id "MSTRG.117835.97"; exon_number "17";
chr22	StringTie	transcript	42564008	42582488	1000	-	.	gene_id "MSTRG.117835"; transcript_id "MSTRG.117835.98";
chr22	StringTie	exon	42564008	42571883	1000	-	.	gene_id "MSTRG.117835"; transcript_id "MSTRG.117835.98"; exon_number "1";
chr22	StringTie	exon	42574680	42574818	1000	-	.	gene_id "MSTRG.117835"; transcript_id "MSTRG.117835.98"; exon_number "2";
chr22	StringTie	exon	42575931	42576126	1000	-	.	gene_id "MSTRG.117835"; transcript_id "MSTRG.117835.98"; exon_number "3";
chr22	StringTie	exon	42576512	42576609	1000	-	.	gene_id "MSTRG.117835"; transcript_id "MSTRG.117835.98"; exon_number "4";
chr22	StringTie	exon	42576981	42577098	1000	-	.	gene_id "MSTRG.117835"; transcript_id "MSTRG.117835.98"; exon_number "5";
chr22	StringTie	exon	42577844	42577962	1000	-	.	gene_id "MSTRG.117835"; transcript_id "MSTRG.117835.98"; exon_number "6";
chr22	StringTie	exon	42578540	42579199	1000	-	.	gene_id "MSTRG.117835"; transcript_id "MSTRG.117835.98"; exon_number "7";
chr22	StringTie	exon	42580217	42580359	1000	-	.	gene_id "MSTRG.117835"; transcript_id "MSTRG.117835.98"; exon_number "8";
chr22	StringTie	exon	42581929	42582488	1000	-	.	gene_id "MSTRG.117835"; transcript_id "MSTRG.117835.98"; exon_number "9";
chr22	StringTie	transcript	42564050	42649613	1000	-	.	gene_id "MSTRG.117835"; transcript_id "MSTRG.117835.99";
chr22	StringTie	exon	42564050	42571883	1000	-	.	gene_id "MSTRG.117835"; transcript_id "MSTRG.117835.99"; exon_number "1";
chr22	StringTie	exon	42574680	42574818	1000	-	.	gene_id "MSTRG.117835"; transcript_id "MSTRG.117835.99"; exon_number "2";
chr22	StringTie	exon	42575931	42576126	1000	-	.	gene_id "MSTRG.117835"; transcript_id "MSTRG.117835.99"; exon_number "3";
chr22	StringTie	exon	42576512	42576609	1000	-	.	gene_id "MSTRG.117835"; transcript_id "MSTRG.117835.99"; exon_number "4";
chr22	StringTie	exon	42576981	42577098	1000	-	.	gene_id "MSTRG.117835"; transcript_id "MSTRG.117835.99"; exon_number "5";
chr22	StringTie	exon	42577844	42577962	1000	-	.	gene_id "MSTRG.117835"; transcript_id "MSTRG.117835.99"; exon_number "6";
chr22	StringTie	exon	42578978	42579199	1000	-	.	gene_id "MSTRG.117835"; transcript_id "MSTRG.117835.99"; exon_number "7";
chr22	StringTie	exon	42580217	42580359	1000	-	.	gene_id "MSTRG.117835"; transcript_id "MSTRG.117835.99"; exon_number "8";
chr22	StringTie	exon	42581929	42583116	1000	-	.	gene_id "MSTRG.117835"; transcript_id "MSTRG.117835.99"; exon_number "9";
chr22	StringTie	exon	42583770	42585968	1000	-	.	gene_id "MSTRG.117835"; transcript_id "MSTRG.117835.99"; exon_number "10";
chr22	StringTie	exon	42587506	42587572	1000	-	.	gene_id "MSTRG.117835"; transcript_id "MSTRG.117835.99"; exon_number "11";
chr22	StringTie	exon	42591955	42592084	1000	-	.	gene_id "MSTRG.117835"; transcript_id "MSTRG.117835.99"; exon_number "12";
chr22	StringTie	exon	42595537	42595614	1000	-	.	gene_id "MSTRG.117835"; transcript_id "MSTRG.117835.99"; exon_number "13";
chr22	StringTie	exon	42596186	42596365	1000	-	.	gene_id "MSTRG.117835"; transcript_id "MSTRG.117835.99"; exon_number "14";
chr22	StringTie	exon	42599698	42599793	1000	-	.	gene_id "MSTRG.117835"; transcript_id "MSTRG.117835.99"; exon_number "15";
chr22	StringTie	exon	42601970	42602056	1000	-	.	gene_id "MSTRG.117835"; transcript_id "MSTRG.117835.99"; exon_number "16";
chr22	StringTie	exon	42602770	42603160	1000	-	.	gene_id "MSTRG.117835"; transcript_id "MSTRG.117835.99"; exon_number "17";
chr22	StringTie	exon	42614799	42615040	1000	-	.	gene_id "MSTRG.117835"; transcript_id "MSTRG.117835.99"; exon_number "18";
chr22	StringTie	exon	42615650	42616121	1000	-	.	gene_id "MSTRG.117835"; transcript_id "MSTRG.117835.99"; exon_number "19";
chr22	StringTie	exon	42619837	42619945	1000	-	.	gene_id "MSTRG.117835"; transcript_id "MSTRG.117835.99"; exon_number "20";
chr22	StringTie	exon	42623789	42623888	1000	-	.	gene_id "MSTRG.117835"; transcript_id "MSTRG.117835.99"; exon_number "21";
chr22	StringTie	exon	42627304	42627389	1000	-	.	gene_id "MSTRG.117835"; transcript_id "MSTRG.117835.99"; exon_number "22";
chr22	StringTie	exon	42627605	42627688	1000	-	.	gene_id "MSTRG.117835"; transcript_id "MSTRG.117835.99"; exon_number "23";
chr22	StringTie	exon	42630882	42630988	1000	-	.	gene_id "MSTRG.117835"; transcript_id "MSTRG.117835.99"; exon_number "24";
chr22	StringTie	exon	42631378	42631450	1000	-	.	gene_id "MSTRG.117835"; transcript_id "MSTRG.117835.99"; exon_number "25";
chr22	StringTie	exon	42636715	42636846	1000	-	.	gene_id "MSTRG.117835"; transcript_id "MSTRG.117835.99"; exon_number "26";
chr22	StringTie	exon	42649295	42649613	1000	-	.	gene_id "MSTRG.117835"; transcript_id "MSTRG.117835.99"; exon_number "27";
chr22	StringTie	transcript	42527969	42528516	1000	+	.	gene_id "MSTRG.117836"; transcript_id "MSTRG.117836.1";
chr22	StringTie	exon	42527969	42528516	1000	+	.	gene_id "MSTRG.117836"; transcript_id "MSTRG.117836.1"; exon_number "1";
chr22	StringTie	transcript	42530204	42537830	1000	-	.	gene_id "MSTRG.117837"; transcript_id "MSTRG.117837.1";
chr22	StringTie	exon	42530204	42532821	1000	-	.	gene_id "MSTRG.117837"; transcript_id "MSTRG.117837.1"; exon_number "1";
chr22	StringTie	exon	42537555	42537830	1000	-	.	gene_id "MSTRG.117837"; transcript_id "MSTRG.117837.1"; exon_number "2";
chr22	StringTie	transcript	42583721	42584009	1000	+	.	gene_id "MSTRG.117838"; transcript_id "MSTRG.117838.1";
chr22	StringTie	exon	42583721	42583832	1000	+	.	gene_id "MSTRG.117838"; transcript_id "MSTRG.117838.1"; exon_number "1";
chr22	StringTie	exon	42583910	42584009	1000	+	.	gene_id "MSTRG.117838"; transcript_id "MSTRG.117838.1"; exon_number "2";
chr22	StringTie	transcript	42584744	42585880	1000	+	.	gene_id "MSTRG.117839"; transcript_id "MSTRG.117839.1";
chr22	StringTie	exon	42584744	42585216	1000	+	.	gene_id "MSTRG.117839"; transcript_id "MSTRG.117839.1"; exon_number "1";
chr22	StringTie	exon	42585246	42585710	1000	+	.	gene_id "MSTRG.117839"; transcript_id "MSTRG.117839.1"; exon_number "2";
chr22	StringTie	exon	42585834	42585880	1000	+	.	gene_id "MSTRG.117839"; transcript_id "MSTRG.117839.1"; exon_number "3";
chr22	StringTie	transcript	42584849	42585284	1000	+	.	gene_id "MSTRG.117839"; transcript_id "MSTRG.117839.2";
chr22	StringTie	exon	42584849	42585216	1000	+	.	gene_id "MSTRG.117839"; transcript_id "MSTRG.117839.2"; exon_number "1";
chr22	StringTie	exon	42585238	42585284	1000	+	.	gene_id "MSTRG.117839"; transcript_id "MSTRG.117839.2"; exon_number "2";
chr22	StringTie	transcript	42584968	42585880	1000	+	.	gene_id "MSTRG.117839"; transcript_id "MSTRG.117839.3";
chr22	StringTie	exon	42584968	42585216	1000	+	.	gene_id "MSTRG.117839"; transcript_id "MSTRG.117839.3"; exon_number "1";
chr22	StringTie	exon	42585293	42585710	1000	+	.	gene_id "MSTRG.117839"; transcript_id "MSTRG.117839.3"; exon_number "2";
chr22	StringTie	exon	42585834	42585880	1000	+	.	gene_id "MSTRG.117839"; transcript_id "MSTRG.117839.3"; exon_number "3";
chr1	StringTie	transcript	167579769	167584627	1000	-	.	gene_id "MSTRG.11784"; transcript_id "MSTRG.11784.1";
chr1	StringTie	exon	167579769	167584627	1000	-	.	gene_id "MSTRG.11784"; transcript_id "MSTRG.11784.1"; exon_number "1";
chr22	StringTie	transcript	42615244	42615393	1000	+	.	gene_id "MSTRG.117840"; transcript_id "ENST00000362512"; gene_name "RNU12"; ref_gene_id "ENSG00000276027";
chr22	StringTie	exon	42615244	42615393	1000	+	.	gene_id "MSTRG.117840"; transcript_id "ENST00000362512"; exon_number "1"; gene_name "RNU12"; ref_gene_id "ENSG00000276027";
chr22	StringTie	transcript	42615244	42615907	1000	+	.	gene_id "MSTRG.117840"; transcript_id "ENST00000602478"; gene_name "RNU12"; ref_gene_id "ENSG00000270022";
chr22	StringTie	exon	42615244	42615907	1000	+	.	gene_id "MSTRG.117840"; transcript_id "ENST00000602478"; exon_number "1"; gene_name "RNU12"; ref_gene_id "ENSG00000270022";
chr22	StringTie	transcript	42618261	42631440	1000	+	.	gene_id "MSTRG.117841"; transcript_id "MSTRG.117841.1";
chr22	StringTie	exon	42618261	42618300	1000	+	.	gene_id "MSTRG.117841"; transcript_id "MSTRG.117841.1"; exon_number "1";
chr22	StringTie	exon	42619031	42619354	1000	+	.	gene_id "MSTRG.117841"; transcript_id "MSTRG.117841.1"; exon_number "2";
chr22	StringTie	exon	42619499	42619853	1000	+	.	gene_id "MSTRG.117841"; transcript_id "MSTRG.117841.1"; exon_number "3";
chr22	StringTie	exon	42631388	42631440	1000	+	.	gene_id "MSTRG.117841"; transcript_id "MSTRG.117841.1"; exon_number "4";
chr22	StringTie	transcript	42618806	42627431	1000	+	.	gene_id "MSTRG.117841"; transcript_id "MSTRG.117841.10";
chr22	StringTie	exon	42618806	42618944	1000	+	.	gene_id "MSTRG.117841"; transcript_id "MSTRG.117841.10"; exon_number "1";
chr22	StringTie	exon	42619270	42619489	1000	+	.	gene_id "MSTRG.117841"; transcript_id "MSTRG.117841.10"; exon_number "2";
chr22	StringTie	exon	42619705	42619888	1000	+	.	gene_id "MSTRG.117841"; transcript_id "MSTRG.117841.10"; exon_number "3";
chr22	StringTie	exon	42627322	42627431	1000	+	.	gene_id "MSTRG.117841"; transcript_id "MSTRG.117841.10"; exon_number "4";
chr22	StringTie	transcript	42618822	42619962	1000	+	.	gene_id "MSTRG.117841"; transcript_id "MSTRG.117841.100";
chr22	StringTie	exon	42618822	42619163	1000	+	.	gene_id "MSTRG.117841"; transcript_id "MSTRG.117841.100"; exon_number "1";
chr22	StringTie	exon	42619213	42619641	1000	+	.	gene_id "MSTRG.117841"; transcript_id "MSTRG.117841.100"; exon_number "2";
chr22	StringTie	exon	42619818	42619962	1000	+	.	gene_id "MSTRG.117841"; transcript_id "MSTRG.117841.100"; exon_number "3";
chr22	StringTie	transcript	42618822	42619947	1000	+	.	gene_id "MSTRG.117841"; transcript_id "MSTRG.117841.101";
chr22	StringTie	exon	42618822	42618944	1000	+	.	gene_id "MSTRG.117841"; transcript_id "MSTRG.117841.101"; exon_number "1";
chr22	StringTie	exon	42619270	42619303	1000	+	.	gene_id "MSTRG.117841"; transcript_id "MSTRG.117841.101"; exon_number "2";
chr22	StringTie	exon	42619642	42619808	1000	+	.	gene_id "MSTRG.117841"; transcript_id "MSTRG.117841.101"; exon_number "3";
chr22	StringTie	exon	42619896	42619947	1000	+	.	gene_id "MSTRG.117841"; transcript_id "MSTRG.117841.101"; exon_number "4";
chr22	StringTie	transcript	42618823	42619874	1000	+	.	gene_id "MSTRG.117841"; transcript_id "MSTRG.117841.102";
chr22	StringTie	exon	42618823	42618944	1000	+	.	gene_id "MSTRG.117841"; transcript_id "MSTRG.117841.102"; exon_number "1";
chr22	StringTie	exon	42619006	42619520	1000	+	.	gene_id "MSTRG.117841"; transcript_id "MSTRG.117841.102"; exon_number "2";
chr22	StringTie	exon	42619556	42619874	1000	+	.	gene_id "MSTRG.117841"; transcript_id "MSTRG.117841.102"; exon_number "3";
chr22	StringTie	transcript	42618823	42620363	1000	+	.	gene_id "MSTRG.117841"; transcript_id "MSTRG.117841.103";
chr22	StringTie	exon	42618823	42619330	1000	+	.	gene_id "MSTRG.117841"; transcript_id "MSTRG.117841.103"; exon_number "1";
chr22	StringTie	exon	42619355	42619753	1000	+	.	gene_id "MSTRG.117841"; transcript_id "MSTRG.117841.103"; exon_number "2";
chr22	StringTie	exon	42619818	42620363	1000	+	.	gene_id "MSTRG.117841"; transcript_id "MSTRG.117841.103"; exon_number "3";
chr22	StringTie	transcript	42618823	42620578	1000	+	.	gene_id "MSTRG.117841"; transcript_id "MSTRG.117841.104";
chr22	StringTie	exon	42618823	42619079	1000	+	.	gene_id "MSTRG.117841"; transcript_id "MSTRG.117841.104"; exon_number "1";
chr22	StringTie	exon	42619164	42619660	1000	+	.	gene_id "MSTRG.117841"; transcript_id "MSTRG.117841.104"; exon_number "2";
chr22	StringTie	exon	42619827	42620578	1000	+	.	gene_id "MSTRG.117841"; transcript_id "MSTRG.117841.104"; exon_number "3";
chr22	StringTie	transcript	42618823	42619947	1000	+	.	gene_id "MSTRG.117841"; transcript_id "MSTRG.117841.105";
chr22	StringTie	exon	42618823	42619182	1000	+	.	gene_id "MSTRG.117841"; transcript_id "MSTRG.117841.105"; exon_number "1";
chr22	StringTie	exon	42619238	42619664	1000	+	.	gene_id "MSTRG.117841"; transcript_id "MSTRG.117841.105"; exon_number "2";
chr22	StringTie	exon	42619789	42619947	1000	+	.	gene_id "MSTRG.117841"; transcript_id "MSTRG.117841.105"; exon_number "3";
chr22	StringTie	transcript	42618823	42624531	1000	+	.	gene_id "MSTRG.117841"; transcript_id "MSTRG.117841.106";
chr22	StringTie	exon	42618823	42619182	1000	+	.	gene_id "MSTRG.117841"; transcript_id "MSTRG.117841.106"; exon_number "1";
chr22	StringTie	exon	42619238	42619952	1000	+	.	gene_id "MSTRG.117841"; transcript_id "MSTRG.117841.106"; exon_number "2";
chr22	StringTie	exon	42623795	42624531	1000	+	.	gene_id "MSTRG.117841"; transcript_id "MSTRG.117841.106"; exon_number "3";
chr22	StringTie	transcript	42618823	42619947	1000	+	.	gene_id "MSTRG.117841"; transcript_id "MSTRG.117841.107";
chr22	StringTie	exon	42618823	42619091	1000	+	.	gene_id "MSTRG.117841"; transcript_id "MSTRG.117841.107"; exon_number "1";
chr22	StringTie	exon	42619355	42619641	1000	+	.	gene_id "MSTRG.117841"; transcript_id "MSTRG.117841.107"; exon_number "2";
chr22	StringTie	exon	42619896	42619947	1000	+	.	gene_id "MSTRG.117841"; transcript_id "MSTRG.117841.107"; exon_number "3";
chr22	StringTie	transcript	42618823	42619945	1000	+	.	gene_id "MSTRG.117841"; transcript_id "MSTRG.117841.108";
chr22	StringTie	exon	42618823	42618944	1000	+	.	gene_id "MSTRG.117841"; transcript_id "MSTRG.117841.108"; exon_number "1";
chr22	StringTie	exon	42618979	42619047	1000	+	.	gene_id "MSTRG.117841"; transcript_id "MSTRG.117841.108"; exon_number "2";
chr22	StringTie	exon	42619080	42619641	1000	+	.	gene_id "MSTRG.117841"; transcript_id "MSTRG.117841.108"; exon_number "3";
chr22	StringTie	exon	42619670	42619945	1000	+	.	gene_id "MSTRG.117841"; transcript_id "MSTRG.117841.108"; exon_number "4";
chr22	StringTie	transcript	42618824	42619903	1000	+	.	gene_id "MSTRG.117841"; transcript_id "MSTRG.117841.109";
chr22	StringTie	exon	42618824	42619182	1000	+	.	gene_id "MSTRG.117841"; transcript_id "MSTRG.117841.109"; exon_number "1";
chr22	StringTie	exon	42619238	42619544	1000	+	.	gene_id "MSTRG.117841"; transcript_id "MSTRG.117841.109"; exon_number "2";
chr22	StringTie	exon	42619642	42619903	1000	+	.	gene_id "MSTRG.117841"; transcript_id "MSTRG.117841.109"; exon_number "3";
chr22	StringTie	transcript	42618807	42623894	1000	+	.	gene_id "MSTRG.117841"; transcript_id "MSTRG.117841.11";
chr22	StringTie	exon	42618807	42618944	1000	+	.	gene_id "MSTRG.117841"; transcript_id "MSTRG.117841.11"; exon_number "1";
chr22	StringTie	exon	42619270	42619660	1000	+	.	gene_id "MSTRG.117841"; transcript_id "MSTRG.117841.11"; exon_number "2";
chr22	StringTie	exon	42619827	42619952	1000	+	.	gene_id "MSTRG.117841"; transcript_id "MSTRG.117841.11"; exon_number "3";
chr22	StringTie	exon	42623795	42623894	1000	+	.	gene_id "MSTRG.117841"; transcript_id "MSTRG.117841.11"; exon_number "4";
chr22	StringTie	transcript	42618824	42619842	1000	+	.	gene_id "MSTRG.117841"; transcript_id "MSTRG.117841.110";
chr22	StringTie	exon	42618824	42619029	1000	+	.	gene_id "MSTRG.117841"; transcript_id "MSTRG.117841.110"; exon_number "1";
chr22	StringTie	exon	42619164	42619555	1000	+	.	gene_id "MSTRG.117841"; transcript_id "MSTRG.117841.110"; exon_number "2";
chr22	StringTie	exon	42619642	42619842	1000	+	.	gene_id "MSTRG.117841"; transcript_id "MSTRG.117841.110"; exon_number "3";
chr22	StringTie	transcript	42618824	42619989	1000	+	.	gene_id "MSTRG.117841"; transcript_id "MSTRG.117841.111";
chr22	StringTie	exon	42618824	42618883	1000	+	.	gene_id "MSTRG.117841"; transcript_id "MSTRG.117841.111"; exon_number "1";
chr22	StringTie	exon	42619270	42619370	1000	+	.	gene_id "MSTRG.117841"; transcript_id "MSTRG.117841.111"; exon_number "2";
chr22	StringTie	exon	42619499	42619704	1000	+	.	gene_id "MSTRG.117841"; transcript_id "MSTRG.117841.111"; exon_number "3";
chr22	StringTie	exon	42619831	42619989	1000	+	.	gene_id "MSTRG.117841"; transcript_id "MSTRG.117841.111"; exon_number "4";
chr22	StringTie	transcript	42618827	42619947	1000	+	.	gene_id "MSTRG.117841"; transcript_id "MSTRG.117841.112";
chr22	StringTie	exon	42618827	42618944	1000	+	.	gene_id "MSTRG.117841"; transcript_id "MSTRG.117841.112"; exon_number "1";
chr22	StringTie	exon	42619270	42619555	1000	+	.	gene_id "MSTRG.117841"; transcript_id "MSTRG.117841.112"; exon_number "2";
chr22	StringTie	exon	42619818	42619947	1000	+	.	gene_id "MSTRG.117841"; transcript_id "MSTRG.117841.112"; exon_number "3";
chr22	StringTie	transcript	42618828	42619970	1000	+	.	gene_id "MSTRG.117841"; transcript_id "MSTRG.117841.113";
chr22	StringTie	exon	42618828	42618944	1000	+	.	gene_id "MSTRG.117841"; transcript_id "MSTRG.117841.113"; exon_number "1";
chr22	StringTie	exon	42619270	42619544	1000	+	.	gene_id "MSTRG.117841"; transcript_id "MSTRG.117841.113"; exon_number "2";
chr22	StringTie	exon	42619827	42619970	1000	+	.	gene_id "MSTRG.117841"; transcript_id "MSTRG.117841.113"; exon_number "3";
chr22	StringTie	transcript	42618828	42619995	1000	+	.	gene_id "MSTRG.117841"; transcript_id "MSTRG.117841.114";
chr22	StringTie	exon	42618828	42618944	1000	+	.	gene_id "MSTRG.117841"; transcript_id "MSTRG.117841.114"; exon_number "1";
chr22	StringTie	exon	42619270	42619669	1000	+	.	gene_id "MSTRG.117841"; transcript_id "MSTRG.117841.114"; exon_number "2";
chr22	StringTie	exon	42619831	42619995	1000	+	.	gene_id "MSTRG.117841"; transcript_id "MSTRG.117841.114"; exon_number "3";
chr22	StringTie	transcript	42618830	42623891	1000	+	.	gene_id "MSTRG.117841"; transcript_id "MSTRG.117841.115";
chr22	StringTie	exon	42618830	42619303	1000	+	.	gene_id "MSTRG.117841"; transcript_id "MSTRG.117841.115"; exon_number "1";
chr22	StringTie	exon	42619331	42619689	1000	+	.	gene_id "MSTRG.117841"; transcript_id "MSTRG.117841.115"; exon_number "2";
chr22	StringTie	exon	42619896	42619952	1000	+	.	gene_id "MSTRG.117841"; transcript_id "MSTRG.117841.115"; exon_number "3";
chr22	StringTie	exon	42623795	42623891	1000	+	.	gene_id "MSTRG.117841"; transcript_id "MSTRG.117841.115"; exon_number "4";
chr22	StringTie	transcript	42618830	42619947	1000	+	.	gene_id "MSTRG.117841"; transcript_id "MSTRG.117841.116";
chr22	StringTie	exon	42618830	42619113	1000	+	.	gene_id "MSTRG.117841"; transcript_id "MSTRG.117841.116"; exon_number "1";
chr22	StringTie	exon	42619164	42619311	1000	+	.	gene_id "MSTRG.117841"; transcript_id "MSTRG.117841.116"; exon_number "2";
chr22	StringTie	exon	42619705	42619947	1000	+	.	gene_id "MSTRG.117841"; transcript_id "MSTRG.117841.116"; exon_number "3";
chr22	StringTie	transcript	42618830	42619947	1000	+	.	gene_id "MSTRG.117841"; transcript_id "MSTRG.117841.117";
chr22	StringTie	exon	42618830	42619113	1000	+	.	gene_id "MSTRG.117841"; transcript_id "MSTRG.117841.117"; exon_number "1";
chr22	StringTie	exon	42619164	42619303	1000	+	.	gene_id "MSTRG.117841"; transcript_id "MSTRG.117841.117"; exon_number "2";
chr22	StringTie	exon	42619331	42619704	1000	+	.	gene_id "MSTRG.117841"; transcript_id "MSTRG.117841.117"; exon_number "3";
chr22	StringTie	exon	42619896	42619947	1000	+	.	gene_id "MSTRG.117841"; transcript_id "MSTRG.117841.117"; exon_number "4";
chr22	StringTie	transcript	42618833	42619877	1000	+	.	gene_id "MSTRG.117841"; transcript_id "MSTRG.117841.118";
chr22	StringTie	exon	42618833	42619029	1000	+	.	gene_id "MSTRG.117841"; transcript_id "MSTRG.117841.118"; exon_number "1";
chr22	StringTie	exon	42619164	42619342	1000	+	.	gene_id "MSTRG.117841"; transcript_id "MSTRG.117841.118"; exon_number "2";
chr22	StringTie	exon	42619705	42619877	1000	+	.	gene_id "MSTRG.117841"; transcript_id "MSTRG.117841.118"; exon_number "3";
chr22	StringTie	transcript	42618834	42619971	1000	+	.	gene_id "MSTRG.117841"; transcript_id "MSTRG.117841.119";
chr22	StringTie	exon	42618834	42618944	1000	+	.	gene_id "MSTRG.117841"; transcript_id "MSTRG.117841.119"; exon_number "1";
chr22	StringTie	exon	42619270	42619421	1000	+	.	gene_id "MSTRG.117841"; transcript_id "MSTRG.117841.119"; exon_number "2";
chr22	StringTie	exon	42619625	42619971	1000	+	.	gene_id "MSTRG.117841"; transcript_id "MSTRG.117841.119"; exon_number "3";
chr22	StringTie	transcript	42618808	42619741	1000	+	.	gene_id "MSTRG.117841"; transcript_id "MSTRG.117841.12";
chr22	StringTie	exon	42618808	42618944	1000	+	.	gene_id "MSTRG.117841"; transcript_id "MSTRG.117841.12"; exon_number "1";
chr22	StringTie	exon	42619270	42619438	1000	+	.	gene_id "MSTRG.117841"; transcript_id "MSTRG.117841.12"; exon_number "2";
chr22	StringTie	exon	42619642	42619741	1000	+	.	gene_id "MSTRG.117841"; transcript_id "MSTRG.117841.12"; exon_number "3";
chr22	StringTie	transcript	42618834	42619995	1000	+	.	gene_id "MSTRG.117841"; transcript_id "MSTRG.117841.120";
chr22	StringTie	exon	42618834	42619079	1000	+	.	gene_id "MSTRG.117841"; transcript_id "MSTRG.117841.120"; exon_number "1";
chr22	StringTie	exon	42619164	42619689	1000	+	.	gene_id "MSTRG.117841"; transcript_id "MSTRG.117841.120"; exon_number "2";
chr22	StringTie	exon	42619896	42619995	1000	+	.	gene_id "MSTRG.117841"; transcript_id "MSTRG.117841.120"; exon_number "3";
chr22	StringTie	transcript	42618834	42619947	1000	+	.	gene_id "MSTRG.117841"; transcript_id "MSTRG.117841.121";
chr22	StringTie	exon	42618834	42619079	1000	+	.	gene_id "MSTRG.117841"; transcript_id "MSTRG.117841.121"; exon_number "1";
chr22	StringTie	exon	42619164	42619654	1000	+	.	gene_id "MSTRG.117841"; transcript_id "MSTRG.117841.121"; exon_number "2";
chr22	StringTie	exon	42619827	42619947	1000	+	.	gene_id "MSTRG.117841"; transcript_id "MSTRG.117841.121"; exon_number "3";
chr22	StringTie	transcript	42618834	42619995	1000	+	.	gene_id "MSTRG.117841"; transcript_id "MSTRG.117841.122";
chr22	StringTie	exon	42618834	42619144	1000	+	.	gene_id "MSTRG.117841"; transcript_id "MSTRG.117841.122"; exon_number "1";
chr22	StringTie	exon	42619304	42619306	1000	+	.	gene_id "MSTRG.117841"; transcript_id "MSTRG.117841.122"; exon_number "2";
chr22	StringTie	exon	42619350	42619689	1000	+	.	gene_id "MSTRG.117841"; transcript_id "MSTRG.117841.122"; exon_number "3";
chr22	StringTie	exon	42619896	42619995	1000	+	.	gene_id "MSTRG.117841"; transcript_id "MSTRG.117841.122"; exon_number "4";
chr22	StringTie	transcript	42618834	42619995	1000	+	.	gene_id "MSTRG.117841"; transcript_id "MSTRG.117841.123";
chr22	StringTie	exon	42618834	42619079	1000	+	.	gene_id "MSTRG.117841"; transcript_id "MSTRG.117841.123"; exon_number "1";
chr22	StringTie	exon	42619164	42619238	1000	+	.	gene_id "MSTRG.117841"; transcript_id "MSTRG.117841.123"; exon_number "2";
chr22	StringTie	exon	42619331	42619696	1000	+	.	gene_id "MSTRG.117841"; transcript_id "MSTRG.117841.123"; exon_number "3";
chr22	StringTie	exon	42619896	42619995	1000	+	.	gene_id "MSTRG.117841"; transcript_id "MSTRG.117841.123"; exon_number "4";
chr22	StringTie	transcript	42618834	42619995	1000	+	.	gene_id "MSTRG.117841"; transcript_id "MSTRG.117841.124";
chr22	StringTie	exon	42618834	42619091	1000	+	.	gene_id "MSTRG.117841"; transcript_id "MSTRG.117841.124"; exon_number "1";
chr22	StringTie	exon	42619124	42619306	1000	+	.	gene_id "MSTRG.117841"; transcript_id "MSTRG.117841.124"; exon_number "2";
chr22	StringTie	exon	42619350	42619354	1000	+	.	gene_id "MSTRG.117841"; transcript_id "MSTRG.117841.124"; exon_number "3";
chr22	StringTie	exon	42619509	42619761	1000	+	.	gene_id "MSTRG.117841"; transcript_id "MSTRG.117841.124"; exon_number "4";
chr22	StringTie	exon	42619896	42619995	1000	+	.	gene_id "MSTRG.117841"; transcript_id "MSTRG.117841.124"; exon_number "5";
chr22	StringTie	transcript	42618835	42619947	1000	+	.	gene_id "MSTRG.117841"; transcript_id "MSTRG.117841.125";
chr22	StringTie	exon	42618835	42619020	1000	+	.	gene_id "MSTRG.117841"; transcript_id "MSTRG.117841.125"; exon_number "1";
chr22	StringTie	exon	42619164	42619489	1000	+	.	gene_id "MSTRG.117841"; transcript_id "MSTRG.117841.125"; exon_number "2";
chr22	StringTie	exon	42619705	42619947	1000	+	.	gene_id "MSTRG.117841"; transcript_id "MSTRG.117841.125"; exon_number "3";
chr22	StringTie	transcript	42618835	42619947	1000	+	.	gene_id "MSTRG.117841"; transcript_id "MSTRG.117841.126";
chr22	StringTie	exon	42618835	42619113	1000	+	.	gene_id "MSTRG.117841"; transcript_id "MSTRG.117841.126"; exon_number "1";
chr22	StringTie	exon	42619164	42619660	1000	+	.	gene_id "MSTRG.117841"; transcript_id "MSTRG.117841.126"; exon_number "2";
chr22	StringTie	exon	42619827	42619947	1000	+	.	gene_id "MSTRG.117841"; transcript_id "MSTRG.117841.126"; exon_number "3";
chr22	StringTie	transcript	42618838	42619888	1000	+	.	gene_id "MSTRG.117841"; transcript_id "MSTRG.117841.127";
chr22	StringTie	exon	42618838	42619079	1000	+	.	gene_id "MSTRG.117841"; transcript_id "MSTRG.117841.127"; exon_number "1";
chr22	StringTie	exon	42619124	42619306	1000	+	.	gene_id "MSTRG.117841"; transcript_id "MSTRG.117841.127"; exon_number "2";
chr22	StringTie	exon	42619350	42619664	1000	+	.	gene_id "MSTRG.117841"; transcript_id "MSTRG.117841.127"; exon_number "3";
chr22	StringTie	exon	42619789	42619888	1000	+	.	gene_id "MSTRG.117841"; transcript_id "MSTRG.117841.127"; exon_number "4";
chr22	StringTie	transcript	42618839	42619893	1000	+	.	gene_id "MSTRG.117841"; transcript_id "MSTRG.117841.128";
chr22	StringTie	exon	42618839	42619182	1000	+	.	gene_id "MSTRG.117841"; transcript_id "MSTRG.117841.128"; exon_number "1";
chr22	StringTie	exon	42619238	42619442	1000	+	.	gene_id "MSTRG.117841"; transcript_id "MSTRG.117841.128"; exon_number "2";
chr22	StringTie	exon	42619556	42619893	1000	+	.	gene_id "MSTRG.117841"; transcript_id "MSTRG.117841.128"; exon_number "3";
chr22	StringTie	transcript	42618840	42619943	1000	+	.	gene_id "MSTRG.117841"; transcript_id "MSTRG.117841.129";
chr22	StringTie	exon	42618840	42618944	1000	+	.	gene_id "MSTRG.117841"; transcript_id "MSTRG.117841.129"; exon_number "1";
chr22	StringTie	exon	42619270	42619438	1000	+	.	gene_id "MSTRG.117841"; transcript_id "MSTRG.117841.129"; exon_number "2";
chr22	StringTie	exon	42619560	42619808	1000	+	.	gene_id "MSTRG.117841"; transcript_id "MSTRG.117841.129"; exon_number "3";
chr22	StringTie	exon	42619896	42619943	1000	+	.	gene_id "MSTRG.117841"; transcript_id "MSTRG.117841.129"; exon_number "4";
chr22	StringTie	transcript	42618808	42623882	1000	+	.	gene_id "MSTRG.117841"; transcript_id "MSTRG.117841.13";
chr22	StringTie	exon	42618808	42619664	1000	+	.	gene_id "MSTRG.117841"; transcript_id "MSTRG.117841.13"; exon_number "1";
chr22	StringTie	exon	42623834	42623882	1000	+	.	gene_id "MSTRG.117841"; transcript_id "MSTRG.117841.13"; exon_number "2";
chr22	StringTie	transcript	42618840	42623887	1000	+	.	gene_id "MSTRG.117841"; transcript_id "MSTRG.117841.130";
chr22	StringTie	exon	42618840	42619091	1000	+	.	gene_id "MSTRG.117841"; transcript_id "MSTRG.117841.130"; exon_number "1";
chr22	StringTie	exon	42619124	42619527	1000	+	.	gene_id "MSTRG.117841"; transcript_id "MSTRG.117841.130"; exon_number "2";
chr22	StringTie	exon	42619574	42619641	1000	+	.	gene_id "MSTRG.117841"; transcript_id "MSTRG.117841.130"; exon_number "3";
chr22	StringTie	exon	42619670	42619952	1000	+	.	gene_id "MSTRG.117841"; transcript_id "MSTRG.117841.130"; exon_number "4";
chr22	StringTie	exon	42623795	42623887	1000	+	.	gene_id "MSTRG.117841"; transcript_id "MSTRG.117841.130"; exon_number "5";
chr22	StringTie	transcript	42618841	42620665	1000	+	.	gene_id "MSTRG.117841"; transcript_id "MSTRG.117841.131";
chr22	StringTie	exon	42618841	42619091	1000	+	.	gene_id "MSTRG.117841"; transcript_id "MSTRG.117841.131"; exon_number "1";
chr22	StringTie	exon	42619355	42619704	1000	+	.	gene_id "MSTRG.117841"; transcript_id "MSTRG.117841.131"; exon_number "2";
chr22	StringTie	exon	42619896	42620665	1000	+	.	gene_id "MSTRG.117841"; transcript_id "MSTRG.117841.131"; exon_number "3";
chr22	StringTie	transcript	42618842	42619700	1000	+	.	gene_id "MSTRG.117841"; transcript_id "MSTRG.117841.132";
chr22	StringTie	exon	42618842	42619123	1000	+	.	gene_id "MSTRG.117841"; transcript_id "MSTRG.117841.132"; exon_number "1";
chr22	StringTie	exon	42619350	42619700	1000	+	.	gene_id "MSTRG.117841"; transcript_id "MSTRG.117841.132"; exon_number "2";
chr22	StringTie	transcript	42618842	42628290	1000	+	.	gene_id "MSTRG.117841"; transcript_id "MSTRG.117841.133";
chr22	StringTie	exon	42618842	42619017	1000	+	.	gene_id "MSTRG.117841"; transcript_id "MSTRG.117841.133"; exon_number "1";
chr22	StringTie	exon	42619304	42619349	1000	+	.	gene_id "MSTRG.117841"; transcript_id "MSTRG.117841.133"; exon_number "2";
chr22	StringTie	exon	42619514	42619641	1000	+	.	gene_id "MSTRG.117841"; transcript_id "MSTRG.117841.133"; exon_number "3";
chr22	StringTie	exon	42628225	42628290	1000	+	.	gene_id "MSTRG.117841"; transcript_id "MSTRG.117841.133"; exon_number "4";
chr22	StringTie	transcript	42618843	42619731	1000	+	.	gene_id "MSTRG.117841"; transcript_id "MSTRG.117841.134";
chr22	StringTie	exon	42618843	42619047	1000	+	.	gene_id "MSTRG.117841"; transcript_id "MSTRG.117841.134"; exon_number "1";
chr22	StringTie	exon	42619080	42619527	1000	+	.	gene_id "MSTRG.117841"; transcript_id "MSTRG.117841.134"; exon_number "2";
chr22	StringTie	exon	42619556	42619731	1000	+	.	gene_id "MSTRG.117841"; transcript_id "MSTRG.117841.134"; exon_number "3";
chr22	StringTie	transcript	42618843	42619995	1000	+	.	gene_id "MSTRG.117841"; transcript_id "MSTRG.117841.135";
chr22	StringTie	exon	42618843	42619091	1000	+	.	gene_id "MSTRG.117841"; transcript_id "MSTRG.117841.135"; exon_number "1";
chr22	StringTie	exon	42619124	42619303	1000	+	.	gene_id "MSTRG.117841"; transcript_id "MSTRG.117841.135"; exon_number "2";
chr22	StringTie	exon	42619642	42619995	1000	+	.	gene_id "MSTRG.117841"; transcript_id "MSTRG.117841.135"; exon_number "3";
chr22	StringTie	transcript	42618843	42619995	1000	+	.	gene_id "MSTRG.117841"; transcript_id "MSTRG.117841.136";
chr22	StringTie	exon	42618843	42619123	1000	+	.	gene_id "MSTRG.117841"; transcript_id "MSTRG.117841.136"; exon_number "1";
chr22	StringTie	exon	42619355	42619734	1000	+	.	gene_id "MSTRG.117841"; transcript_id "MSTRG.117841.136"; exon_number "2";
chr22	StringTie	exon	42619896	42619995	1000	+	.	gene_id "MSTRG.117841"; transcript_id "MSTRG.117841.136"; exon_number "3";
chr22	StringTie	transcript	42618843	42623891	1000	+	.	gene_id "MSTRG.117841"; transcript_id "MSTRG.117841.137";
chr22	StringTie	exon	42618843	42619123	1000	+	.	gene_id "MSTRG.117841"; transcript_id "MSTRG.117841.137"; exon_number "1";
chr22	StringTie	exon	42619355	42619641	1000	+	.	gene_id "MSTRG.117841"; transcript_id "MSTRG.117841.137"; exon_number "2";
chr22	StringTie	exon	42619705	42619830	1000	+	.	gene_id "MSTRG.117841"; transcript_id "MSTRG.117841.137"; exon_number "3";
chr22	StringTie	exon	42623871	42623891	1000	+	.	gene_id "MSTRG.117841"; transcript_id "MSTRG.117841.137"; exon_number "4";
chr22	StringTie	transcript	42618843	42619946	1000	+	.	gene_id "MSTRG.117841"; transcript_id "MSTRG.117841.138";
chr22	StringTie	exon	42618843	42618944	1000	+	.	gene_id "MSTRG.117841"; transcript_id "MSTRG.117841.138"; exon_number "1";
chr22	StringTie	exon	42619270	42619534	1000	+	.	gene_id "MSTRG.117841"; transcript_id "MSTRG.117841.138"; exon_number "2";
chr22	StringTie	exon	42619642	42619743	1000	+	.	gene_id "MSTRG.117841"; transcript_id "MSTRG.117841.138"; exon_number "3";
chr22	StringTie	exon	42619831	42619946	1000	+	.	gene_id "MSTRG.117841"; transcript_id "MSTRG.117841.138"; exon_number "4";
chr22	StringTie	transcript	42618843	42619995	1000	+	.	gene_id "MSTRG.117841"; transcript_id "MSTRG.117841.139";
chr22	StringTie	exon	42618843	42619091	1000	+	.	gene_id "MSTRG.117841"; transcript_id "MSTRG.117841.139"; exon_number "1";
chr22	StringTie	exon	42619124	42619128	1000	+	.	gene_id "MSTRG.117841"; transcript_id "MSTRG.117841.139"; exon_number "2";
chr22	StringTie	exon	42619347	42619747	1000	+	.	gene_id "MSTRG.117841"; transcript_id "MSTRG.117841.139"; exon_number "3";
chr22	StringTie	exon	42619831	42619995	1000	+	.	gene_id "MSTRG.117841"; transcript_id "MSTRG.117841.139"; exon_number "4";
chr22	StringTie	transcript	42618808	42628271	1000	+	.	gene_id "MSTRG.117841"; transcript_id "MSTRG.117841.14";
chr22	StringTie	exon	42618808	42619641	1000	+	.	gene_id "MSTRG.117841"; transcript_id "MSTRG.117841.14"; exon_number "1";
chr22	StringTie	exon	42628225	42628271	1000	+	.	gene_id "MSTRG.117841"; transcript_id "MSTRG.117841.14"; exon_number "2";
chr22	StringTie	transcript	42618844	42620123	1000	+	.	gene_id "MSTRG.117841"; transcript_id "MSTRG.117841.140";
chr22	StringTie	exon	42618844	42619020	1000	+	.	gene_id "MSTRG.117841"; transcript_id "MSTRG.117841.140"; exon_number "1";
chr22	StringTie	exon	42619164	42619370	1000	+	.	gene_id "MSTRG.117841"; transcript_id "MSTRG.117841.140"; exon_number "2";
chr22	StringTie	exon	42619499	42619808	1000	+	.	gene_id "MSTRG.117841"; transcript_id "MSTRG.117841.140"; exon_number "3";
chr22	StringTie	exon	42619896	42620123	1000	+	.	gene_id "MSTRG.117841"; transcript_id "MSTRG.117841.140"; exon_number "4";
chr22	StringTie	transcript	42618844	42619951	1000	+	.	gene_id "MSTRG.117841"; transcript_id "MSTRG.117841.141";
chr22	StringTie	exon	42618844	42619306	1000	+	.	gene_id "MSTRG.117841"; transcript_id "MSTRG.117841.141"; exon_number "1";
chr22	StringTie	exon	42619350	42619808	1000	+	.	gene_id "MSTRG.117841"; transcript_id "MSTRG.117841.141"; exon_number "2";
chr22	StringTie	exon	42619896	42619951	1000	+	.	gene_id "MSTRG.117841"; transcript_id "MSTRG.117841.141"; exon_number "3";
chr22	StringTie	transcript	42618844	42619947	1000	+	.	gene_id "MSTRG.117841"; transcript_id "MSTRG.117841.142";
chr22	StringTie	exon	42618844	42619113	1000	+	.	gene_id "MSTRG.117841"; transcript_id "MSTRG.117841.142"; exon_number "1";
chr22	StringTie	exon	42619164	42619550	1000	+	.	gene_id "MSTRG.117841"; transcript_id "MSTRG.117841.142"; exon_number "2";
chr22	StringTie	exon	42619665	42619947	1000	+	.	gene_id "MSTRG.117841"; transcript_id "MSTRG.117841.142"; exon_number "3";
chr22	StringTie	transcript	42618844	42620418	1000	+	.	gene_id "MSTRG.117841"; transcript_id "MSTRG.117841.143";
chr22	StringTie	exon	42618844	42619020	1000	+	.	gene_id "MSTRG.117841"; transcript_id "MSTRG.117841.143"; exon_number "1";
chr22	StringTie	exon	42619164	42619660	1000	+	.	gene_id "MSTRG.117841"; transcript_id "MSTRG.117841.143"; exon_number "2";
chr22	StringTie	exon	42619827	42620418	1000	+	.	gene_id "MSTRG.117841"; transcript_id "MSTRG.117841.143"; exon_number "3";
chr22	StringTie	transcript	42618844	42619947	1000	+	.	gene_id "MSTRG.117841"; transcript_id "MSTRG.117841.144";
chr22	StringTie	exon	42618844	42619113	1000	+	.	gene_id "MSTRG.117841"; transcript_id "MSTRG.117841.144"; exon_number "1";
chr22	StringTie	exon	42619164	42619555	1000	+	.	gene_id "MSTRG.117841"; transcript_id "MSTRG.117841.144"; exon_number "2";
chr22	StringTie	exon	42619642	42619947	1000	+	.	gene_id "MSTRG.117841"; transcript_id "MSTRG.117841.144"; exon_number "3";
chr22	StringTie	transcript	42618844	42619947	1000	+	.	gene_id "MSTRG.117841"; transcript_id "MSTRG.117841.145";
chr22	StringTie	exon	42618844	42619246	1000	+	.	gene_id "MSTRG.117841"; transcript_id "MSTRG.117841.145"; exon_number "1";
chr22	StringTie	exon	42619268	42619550	1000	+	.	gene_id "MSTRG.117841"; transcript_id "MSTRG.117841.145"; exon_number "2";
chr22	StringTie	exon	42619665	42619947	1000	+	.	gene_id "MSTRG.117841"; transcript_id "MSTRG.117841.145"; exon_number "3";
chr22	StringTie	transcript	42618844	42619831	1000	+	.	gene_id "MSTRG.117841"; transcript_id "MSTRG.117841.146";
chr22	StringTie	exon	42618844	42619091	1000	+	.	gene_id "MSTRG.117841"; transcript_id "MSTRG.117841.146"; exon_number "1";
chr22	StringTie	exon	42619124	42619550	1000	+	.	gene_id "MSTRG.117841"; transcript_id "MSTRG.117841.146"; exon_number "2";
chr22	StringTie	exon	42619665	42619831	1000	+	.	gene_id "MSTRG.117841"; transcript_id "MSTRG.117841.146"; exon_number "3";
chr22	StringTie	transcript	42618844	42619944	1000	+	.	gene_id "MSTRG.117841"; transcript_id "MSTRG.117841.147";
chr22	StringTie	exon	42618844	42619079	1000	+	.	gene_id "MSTRG.117841"; transcript_id "MSTRG.117841.147"; exon_number "1";
chr22	StringTie	exon	42619331	42619734	1000	+	.	gene_id "MSTRG.117841"; transcript_id "MSTRG.117841.147"; exon_number "2";
chr22	StringTie	exon	42619827	42619944	1000	+	.	gene_id "MSTRG.117841"; transcript_id "MSTRG.117841.147"; exon_number "3";
chr22	StringTie	transcript	42618845	42620081	1000	+	.	gene_id "MSTRG.117841"; transcript_id "MSTRG.117841.148";
chr22	StringTie	exon	42618845	42619087	1000	+	.	gene_id "MSTRG.117841"; transcript_id "MSTRG.117841.148"; exon_number "1";
chr22	StringTie	exon	42619304	42619354	1000	+	.	gene_id "MSTRG.117841"; transcript_id "MSTRG.117841.148"; exon_number "2";
chr22	StringTie	exon	42619499	42619573	1000	+	.	gene_id "MSTRG.117841"; transcript_id "MSTRG.117841.148"; exon_number "3";
chr22	StringTie	exon	42619786	42620081	1000	+	.	gene_id "MSTRG.117841"; transcript_id "MSTRG.117841.148"; exon_number "4";
chr22	StringTie	transcript	42618845	42619947	1000	+	.	gene_id "MSTRG.117841"; transcript_id "MSTRG.117841.149";
chr22	StringTie	exon	42618845	42619020	1000	+	.	gene_id "MSTRG.117841"; transcript_id "MSTRG.117841.149"; exon_number "1";
chr22	StringTie	exon	42619818	42619947	1000	+	.	gene_id "MSTRG.117841"; transcript_id "MSTRG.117841.149"; exon_number "2";
chr22	StringTie	transcript	42618808	42619821	1000	+	.	gene_id "MSTRG.117841"; transcript_id "MSTRG.117841.15";
chr22	StringTie	exon	42618808	42618944	1000	+	.	gene_id "MSTRG.117841"; transcript_id "MSTRG.117841.15"; exon_number "1";
chr22	StringTie	exon	42619270	42619442	1000	+	.	gene_id "MSTRG.117841"; transcript_id "MSTRG.117841.15"; exon_number "2";
chr22	StringTie	exon	42619560	42619821	1000	+	.	gene_id "MSTRG.117841"; transcript_id "MSTRG.117841.15"; exon_number "3";
chr22	StringTie	transcript	42618845	42619947	1000	+	.	gene_id "MSTRG.117841"; transcript_id "MSTRG.117841.150";
chr22	StringTie	exon	42618845	42619163	1000	+	.	gene_id "MSTRG.117841"; transcript_id "MSTRG.117841.150"; exon_number "1";
chr22	StringTie	exon	42619270	42619660	1000	+	.	gene_id "MSTRG.117841"; transcript_id "MSTRG.117841.150"; exon_number "2";
chr22	StringTie	exon	42619827	42619947	1000	+	.	gene_id "MSTRG.117841"; transcript_id "MSTRG.117841.150"; exon_number "3";
chr22	StringTie	transcript	42618845	42619772	1000	+	.	gene_id "MSTRG.117841"; transcript_id "MSTRG.117841.151";
chr22	StringTie	exon	42618845	42619123	1000	+	.	gene_id "MSTRG.117841"; transcript_id "MSTRG.117841.151"; exon_number "1";
chr22	StringTie	exon	42619355	42619544	1000	+	.	gene_id "MSTRG.117841"; transcript_id "MSTRG.117841.151"; exon_number "2";
chr22	StringTie	exon	42619642	42619772	1000	+	.	gene_id "MSTRG.117841"; transcript_id "MSTRG.117841.151"; exon_number "3";
chr22	StringTie	transcript	42618845	42619841	1000	+	.	gene_id "MSTRG.117841"; transcript_id "MSTRG.117841.152";
chr22	StringTie	exon	42618845	42618944	1000	+	.	gene_id "MSTRG.117841"; transcript_id "MSTRG.117841.152"; exon_number "1";
chr22	StringTie	exon	42619270	42619794	1000	+	.	gene_id "MSTRG.117841"; transcript_id "MSTRG.117841.152"; exon_number "2";
chr22	StringTie	exon	42619818	42619841	1000	+	.	gene_id "MSTRG.117841"; transcript_id "MSTRG.117841.152"; exon_number "3";
chr22	StringTie	transcript	42618845	42619995	1000	+	.	gene_id "MSTRG.117841"; transcript_id "MSTRG.117841.153";
chr22	StringTie	exon	42618845	42619386	1000	+	.	gene_id "MSTRG.117841"; transcript_id "MSTRG.117841.153"; exon_number "1";
chr22	StringTie	exon	42619670	42619832	1000	+	.	gene_id "MSTRG.117841"; transcript_id "MSTRG.117841.153"; exon_number "2";
chr22	StringTie	exon	42619896	42619995	1000	+	.	gene_id "MSTRG.117841"; transcript_id "MSTRG.117841.153"; exon_number "3";
chr22	StringTie	transcript	42618845	42631452	1000	+	.	gene_id "MSTRG.117841"; transcript_id "MSTRG.117841.154";
chr22	StringTie	exon	42618845	42619641	1000	+	.	gene_id "MSTRG.117841"; transcript_id "MSTRG.117841.154"; exon_number "1";
chr22	StringTie	exon	42619705	42619853	1000	+	.	gene_id "MSTRG.117841"; transcript_id "MSTRG.117841.154"; exon_number "2";
chr22	StringTie	exon	42631388	42631452	1000	+	.	gene_id "MSTRG.117841"; transcript_id "MSTRG.117841.154"; exon_number "3";
chr22	StringTie	transcript	42618845	42619925	1000	+	.	gene_id "MSTRG.117841"; transcript_id "MSTRG.117841.155";
chr22	StringTie	exon	42618845	42619020	1000	+	.	gene_id "MSTRG.117841"; transcript_id "MSTRG.117841.155"; exon_number "1";
chr22	StringTie	exon	42619355	42619489	1000	+	.	gene_id "MSTRG.117841"; transcript_id "MSTRG.117841.155"; exon_number "2";
chr22	StringTie	exon	42619705	42619925	1000	+	.	gene_id "MSTRG.117841"; transcript_id "MSTRG.117841.155"; exon_number "3";
chr22	StringTie	transcript	42618845	42628290	1000	+	.	gene_id "MSTRG.117841"; transcript_id "MSTRG.117841.156";
chr22	StringTie	exon	42618845	42619163	1000	+	.	gene_id "MSTRG.117841"; transcript_id "MSTRG.117841.156"; exon_number "1";
chr22	StringTie	exon	42619270	42619641	1000	+	.	gene_id "MSTRG.117841"; transcript_id "MSTRG.117841.156"; exon_number "2";
chr22	StringTie	exon	42628225	42628290	1000	+	.	gene_id "MSTRG.117841"; transcript_id "MSTRG.117841.156"; exon_number "3";
chr22	StringTie	transcript	42618845	42619995	1000	+	.	gene_id "MSTRG.117841"; transcript_id "MSTRG.117841.157";
chr22	StringTie	exon	42618845	42619091	1000	+	.	gene_id "MSTRG.117841"; transcript_id "MSTRG.117841.157"; exon_number "1";
chr22	StringTie	exon	42619124	42619354	1000	+	.	gene_id "MSTRG.117841"; transcript_id "MSTRG.117841.157"; exon_number "2";
chr22	StringTie	exon	42619499	42619832	1000	+	.	gene_id "MSTRG.117841"; transcript_id "MSTRG.117841.157"; exon_number "3";
chr22	StringTie	exon	42619896	42619995	1000	+	.	gene_id "MSTRG.117841"; transcript_id "MSTRG.117841.157"; exon_number "4";
chr22	StringTie	transcript	42618845	42619904	1000	+	.	gene_id "MSTRG.117841"; transcript_id "MSTRG.117841.158";
chr22	StringTie	exon	42618845	42619082	1000	+	.	gene_id "MSTRG.117841"; transcript_id "MSTRG.117841.158"; exon_number "1";
chr22	StringTie	exon	42619124	42619182	1000	+	.	gene_id "MSTRG.117841"; transcript_id "MSTRG.117841.158"; exon_number "2";
chr22	StringTie	exon	42619238	42619584	1000	+	.	gene_id "MSTRG.117841"; transcript_id "MSTRG.117841.158"; exon_number "3";
chr22	StringTie	exon	42619670	42619904	1000	+	.	gene_id "MSTRG.117841"; transcript_id "MSTRG.117841.158"; exon_number "4";
chr22	StringTie	transcript	42618845	42627339	1000	+	.	gene_id "MSTRG.117841"; transcript_id "MSTRG.117841.159";
chr22	StringTie	exon	42618845	42618944	1000	+	.	gene_id "MSTRG.117841"; transcript_id "MSTRG.117841.159"; exon_number "1";
chr22	StringTie	exon	42619270	42619356	1000	+	.	gene_id "MSTRG.117841"; transcript_id "MSTRG.117841.159"; exon_number "2";
chr22	StringTie	exon	42619440	42619641	1000	+	.	gene_id "MSTRG.117841"; transcript_id "MSTRG.117841.159"; exon_number "3";
chr22	StringTie	exon	42619705	42619830	1000	+	.	gene_id "MSTRG.117841"; transcript_id "MSTRG.117841.159"; exon_number "4";
chr22	StringTie	exon	42627322	42627339	1000	+	.	gene_id "MSTRG.117841"; transcript_id "MSTRG.117841.159"; exon_number "5";
chr22	StringTie	transcript	42618808	42619835	1000	+	.	gene_id "MSTRG.117841"; transcript_id "MSTRG.117841.16";
chr22	StringTie	exon	42618808	42618944	1000	+	.	gene_id "MSTRG.117841"; transcript_id "MSTRG.117841.16"; exon_number "1";
chr22	StringTie	exon	42619270	42619438	1000	+	.	gene_id "MSTRG.117841"; transcript_id "MSTRG.117841.16"; exon_number "2";
chr22	StringTie	exon	42619625	42619835	1000	+	.	gene_id "MSTRG.117841"; transcript_id "MSTRG.117841.16"; exon_number "3";
chr22	StringTie	transcript	42618845	42624822	1000	+	.	gene_id "MSTRG.117841"; transcript_id "MSTRG.117841.160";
chr22	StringTie	exon	42618845	42619091	1000	+	.	gene_id "MSTRG.117841"; transcript_id "MSTRG.117841.160"; exon_number "1";
chr22	StringTie	exon	42619124	42619303	1000	+	.	gene_id "MSTRG.117841"; transcript_id "MSTRG.117841.160"; exon_number "2";
chr22	StringTie	exon	42619331	42619634	1000	+	.	gene_id "MSTRG.117841"; transcript_id "MSTRG.117841.160"; exon_number "3";
chr22	StringTie	exon	42623805	42623863	1000	+	.	gene_id "MSTRG.117841"; transcript_id "MSTRG.117841.160"; exon_number "4";
chr22	StringTie	exon	42624655	42624822	1000	+	.	gene_id "MSTRG.117841"; transcript_id "MSTRG.117841.160"; exon_number "5";
chr22	StringTie	transcript	42618845	42631452	1000	+	.	gene_id "MSTRG.117841"; transcript_id "MSTRG.117841.161";
chr22	StringTie	exon	42618845	42619091	1000	+	.	gene_id "MSTRG.117841"; transcript_id "MSTRG.117841.161"; exon_number "1";
chr22	StringTie	exon	42619124	42619448	1000	+	.	gene_id "MSTRG.117841"; transcript_id "MSTRG.117841.161"; exon_number "2";
chr22	StringTie	exon	42619485	42619641	1000	+	.	gene_id "MSTRG.117841"; transcript_id "MSTRG.117841.161"; exon_number "3";
chr22	StringTie	exon	42619705	42619853	1000	+	.	gene_id "MSTRG.117841"; transcript_id "MSTRG.117841.161"; exon_number "4";
chr22	StringTie	exon	42631388	42631452	1000	+	.	gene_id "MSTRG.117841"; transcript_id "MSTRG.117841.161"; exon_number "5";
chr22	StringTie	transcript	42618847	42619944	1000	+	.	gene_id "MSTRG.117841"; transcript_id "MSTRG.117841.162";
chr22	StringTie	exon	42618847	42619047	1000	+	.	gene_id "MSTRG.117841"; transcript_id "MSTRG.117841.162"; exon_number "1";
chr22	StringTie	exon	42619896	42619944	1000	+	.	gene_id "MSTRG.117841"; transcript_id "MSTRG.117841.162"; exon_number "2";
chr22	StringTie	transcript	42618848	42619953	1000	+	.	gene_id "MSTRG.117841"; transcript_id "MSTRG.117841.163";
chr22	StringTie	exon	42618848	42619303	1000	+	.	gene_id "MSTRG.117841"; transcript_id "MSTRG.117841.163"; exon_number "1";
chr22	StringTie	exon	42619896	42619953	1000	+	.	gene_id "MSTRG.117841"; transcript_id "MSTRG.117841.163"; exon_number "2";
chr22	StringTie	transcript	42618848	42619947	1000	+	.	gene_id "MSTRG.117841"; transcript_id "MSTRG.117841.164";
chr22	StringTie	exon	42618848	42619079	1000	+	.	gene_id "MSTRG.117841"; transcript_id "MSTRG.117841.164"; exon_number "1";
chr22	StringTie	exon	42619164	42619747	1000	+	.	gene_id "MSTRG.117841"; transcript_id "MSTRG.117841.164"; exon_number "2";
chr22	StringTie	exon	42619896	42619947	1000	+	.	gene_id "MSTRG.117841"; transcript_id "MSTRG.117841.164"; exon_number "3";
chr22	StringTie	transcript	42618848	42619947	1000	+	.	gene_id "MSTRG.117841"; transcript_id "MSTRG.117841.165";
chr22	StringTie	exon	42618848	42618944	1000	+	.	gene_id "MSTRG.117841"; transcript_id "MSTRG.117841.165"; exon_number "1";
chr22	StringTie	exon	42619270	42619747	1000	+	.	gene_id "MSTRG.117841"; transcript_id "MSTRG.117841.165"; exon_number "2";
chr22	StringTie	exon	42619896	42619947	1000	+	.	gene_id "MSTRG.117841"; transcript_id "MSTRG.117841.165"; exon_number "3";
chr22	StringTie	transcript	42618848	42620001	1000	+	.	gene_id "MSTRG.117841"; transcript_id "MSTRG.117841.166";
chr22	StringTie	exon	42618848	42619278	1000	+	.	gene_id "MSTRG.117841"; transcript_id "MSTRG.117841.166"; exon_number "1";
chr22	StringTie	exon	42619304	42619520	1000	+	.	gene_id "MSTRG.117841"; transcript_id "MSTRG.117841.166"; exon_number "2";
chr22	StringTie	exon	42619718	42620001	1000	+	.	gene_id "MSTRG.117841"; transcript_id "MSTRG.117841.166"; exon_number "3";
chr22	StringTie	transcript	42618850	42619947	1000	+	.	gene_id "MSTRG.117841"; transcript_id "MSTRG.117841.167";
chr22	StringTie	exon	42618850	42618917	1000	+	.	gene_id "MSTRG.117841"; transcript_id "MSTRG.117841.167"; exon_number "1";
chr22	StringTie	exon	42619043	42619354	1000	+	.	gene_id "MSTRG.117841"; transcript_id "MSTRG.117841.167"; exon_number "2";
chr22	StringTie	exon	42619499	42619660	1000	+	.	gene_id "MSTRG.117841"; transcript_id "MSTRG.117841.167"; exon_number "3";
chr22	StringTie	exon	42619827	42619947	1000	+	.	gene_id "MSTRG.117841"; transcript_id "MSTRG.117841.167"; exon_number "4";
chr22	StringTie	transcript	42618850	42630962	1000	+	.	gene_id "MSTRG.117841"; transcript_id "MSTRG.117841.168";
chr22	StringTie	exon	42618850	42619641	1000	+	.	gene_id "MSTRG.117841"; transcript_id "MSTRG.117841.168"; exon_number "1";
chr22	StringTie	exon	42619818	42619888	1000	+	.	gene_id "MSTRG.117841"; transcript_id "MSTRG.117841.168"; exon_number "2";
chr22	StringTie	exon	42627322	42627336	1000	+	.	gene_id "MSTRG.117841"; transcript_id "MSTRG.117841.168"; exon_number "3";
chr22	StringTie	exon	42630894	42630962	1000	+	.	gene_id "MSTRG.117841"; transcript_id "MSTRG.117841.168"; exon_number "4";
chr22	StringTie	transcript	42618851	42619789	1000	+	.	gene_id "MSTRG.117841"; transcript_id "MSTRG.117841.169";
chr22	StringTie	exon	42618851	42618944	1000	+	.	gene_id "MSTRG.117841"; transcript_id "MSTRG.117841.169"; exon_number "1";
chr22	StringTie	exon	42619270	42619555	1000	+	.	gene_id "MSTRG.117841"; transcript_id "MSTRG.117841.169"; exon_number "2";
chr22	StringTie	exon	42619625	42619789	1000	+	.	gene_id "MSTRG.117841"; transcript_id "MSTRG.117841.169"; exon_number "3";
chr22	StringTie	transcript	42618808	42620212	1000	+	.	gene_id "MSTRG.117841"; transcript_id "MSTRG.117841.17";
chr22	StringTie	exon	42618808	42618944	1000	+	.	gene_id "MSTRG.117841"; transcript_id "MSTRG.117841.17"; exon_number "1";
chr22	StringTie	exon	42619270	42619555	1000	+	.	gene_id "MSTRG.117841"; transcript_id "MSTRG.117841.17"; exon_number "2";
chr22	StringTie	exon	42619642	42620212	1000	+	.	gene_id "MSTRG.117841"; transcript_id "MSTRG.117841.17"; exon_number "3";
chr22	StringTie	transcript	42618853	42619927	1000	+	.	gene_id "MSTRG.117841"; transcript_id "MSTRG.117841.170";
chr22	StringTie	exon	42618853	42619047	1000	+	.	gene_id "MSTRG.117841"; transcript_id "MSTRG.117841.170"; exon_number "1";
chr22	StringTie	exon	42619089	42619354	1000	+	.	gene_id "MSTRG.117841"; transcript_id "MSTRG.117841.170"; exon_number "2";
chr22	StringTie	exon	42619499	42619927	1000	+	.	gene_id "MSTRG.117841"; transcript_id "MSTRG.117841.170"; exon_number "3";
chr22	StringTie	transcript	42618853	42620079	1000	+	.	gene_id "MSTRG.117841"; transcript_id "MSTRG.117841.171";
chr22	StringTie	exon	42618853	42619163	1000	+	.	gene_id "MSTRG.117841"; transcript_id "MSTRG.117841.171"; exon_number "1";
chr22	StringTie	exon	42619304	42619808	1000	+	.	gene_id "MSTRG.117841"; transcript_id "MSTRG.117841.171"; exon_number "2";
chr22	StringTie	exon	42619896	42620079	1000	+	.	gene_id "MSTRG.117841"; transcript_id "MSTRG.117841.171"; exon_number "3";
chr22	StringTie	transcript	42618853	42619937	1000	+	.	gene_id "MSTRG.117841"; transcript_id "MSTRG.117841.172";
chr22	StringTie	exon	42618853	42618944	1000	+	.	gene_id "MSTRG.117841"; transcript_id "MSTRG.117841.172"; exon_number "1";
chr22	StringTie	exon	42619270	42619330	1000	+	.	gene_id "MSTRG.117841"; transcript_id "MSTRG.117841.172"; exon_number "2";
chr22	StringTie	exon	42619355	42619641	1000	+	.	gene_id "MSTRG.117841"; transcript_id "MSTRG.117841.172"; exon_number "3";
chr22	StringTie	exon	42619670	42619937	1000	+	.	gene_id "MSTRG.117841"; transcript_id "MSTRG.117841.172"; exon_number "4";
chr22	StringTie	transcript	42618853	42620079	1000	+	.	gene_id "MSTRG.117841"; transcript_id "MSTRG.117841.173";
chr22	StringTie	exon	42618853	42619029	1000	+	.	gene_id "MSTRG.117841"; transcript_id "MSTRG.117841.173"; exon_number "1";
chr22	StringTie	exon	42619164	42619306	1000	+	.	gene_id "MSTRG.117841"; transcript_id "MSTRG.117841.173"; exon_number "2";
chr22	StringTie	exon	42619705	42619808	1000	+	.	gene_id "MSTRG.117841"; transcript_id "MSTRG.117841.173"; exon_number "3";
chr22	StringTie	exon	42619896	42620079	1000	+	.	gene_id "MSTRG.117841"; transcript_id "MSTRG.117841.173"; exon_number "4";
chr22	StringTie	transcript	42618854	42619995	1000	+	.	gene_id "MSTRG.117841"; transcript_id "MSTRG.117841.174";
chr22	StringTie	exon	42618854	42619079	1000	+	.	gene_id "MSTRG.117841"; transcript_id "MSTRG.117841.174"; exon_number "1";
chr22	StringTie	exon	42619164	42619641	1000	+	.	gene_id "MSTRG.117841"; transcript_id "MSTRG.117841.174"; exon_number "2";
chr22	StringTie	exon	42619705	42619995	1000	+	.	gene_id "MSTRG.117841"; transcript_id "MSTRG.117841.174"; exon_number "3";
chr22	StringTie	transcript	42618854	42619947	1000	+	.	gene_id "MSTRG.117841"; transcript_id "MSTRG.117841.175";
chr22	StringTie	exon	42618854	42619020	1000	+	.	gene_id "MSTRG.117841"; transcript_id "MSTRG.117841.175"; exon_number "1";
chr22	StringTie	exon	42619124	42619306	1000	+	.	gene_id "MSTRG.117841"; transcript_id "MSTRG.117841.175"; exon_number "2";
chr22	StringTie	exon	42619705	42619947	1000	+	.	gene_id "MSTRG.117841"; transcript_id "MSTRG.117841.175"; exon_number "3";
chr22	StringTie	transcript	42618854	42619995	1000	+	.	gene_id "MSTRG.117841"; transcript_id "MSTRG.117841.176";
chr22	StringTie	exon	42618854	42619079	1000	+	.	gene_id "MSTRG.117841"; transcript_id "MSTRG.117841.176"; exon_number "1";
chr22	StringTie	exon	42619164	42619311	1000	+	.	gene_id "MSTRG.117841"; transcript_id "MSTRG.117841.176"; exon_number "2";
chr22	StringTie	exon	42619509	42619846	1000	+	.	gene_id "MSTRG.117841"; transcript_id "MSTRG.117841.176"; exon_number "3";
chr22	StringTie	exon	42619896	42619995	1000	+	.	gene_id "MSTRG.117841"; transcript_id "MSTRG.117841.176"; exon_number "4";
chr22	StringTie	transcript	42618854	42619995	1000	+	.	gene_id "MSTRG.117841"; transcript_id "MSTRG.117841.177";
chr22	StringTie	exon	42618854	42618944	1000	+	.	gene_id "MSTRG.117841"; transcript_id "MSTRG.117841.177"; exon_number "1";
chr22	StringTie	exon	42619270	42619641	1000	+	.	gene_id "MSTRG.117841"; transcript_id "MSTRG.117841.177"; exon_number "2";
chr22	StringTie	exon	42619705	42619846	1000	+	.	gene_id "MSTRG.117841"; transcript_id "MSTRG.117841.177"; exon_number "3";
chr22	StringTie	exon	42619896	42619995	1000	+	.	gene_id "MSTRG.117841"; transcript_id "MSTRG.117841.177"; exon_number "4";
chr22	StringTie	transcript	42618856	42619907	1000	+	.	gene_id "MSTRG.117841"; transcript_id "MSTRG.117841.178";
chr22	StringTie	exon	42618856	42619123	1000	+	.	gene_id "MSTRG.117841"; transcript_id "MSTRG.117841.178"; exon_number "1";
chr22	StringTie	exon	42619355	42619694	1000	+	.	gene_id "MSTRG.117841"; transcript_id "MSTRG.117841.178"; exon_number "2";
chr22	StringTie	exon	42619861	42619907	1000	+	.	gene_id "MSTRG.117841"; transcript_id "MSTRG.117841.178"; exon_number "3";
chr22	StringTie	transcript	42618860	42621059	1000	+	.	gene_id "MSTRG.117841"; transcript_id "MSTRG.117841.179";
chr22	StringTie	exon	42618860	42619017	1000	+	.	gene_id "MSTRG.117841"; transcript_id "MSTRG.117841.179"; exon_number "1";
chr22	StringTie	exon	42619556	42619808	1000	+	.	gene_id "MSTRG.117841"; transcript_id "MSTRG.117841.179"; exon_number "2";
chr22	StringTie	exon	42619896	42621059	1000	+	.	gene_id "MSTRG.117841"; transcript_id "MSTRG.117841.179"; exon_number "3";
chr22	StringTie	transcript	42618808	42619947	1000	+	.	gene_id "MSTRG.117841"; transcript_id "MSTRG.117841.18";
chr22	StringTie	exon	42618808	42618944	1000	+	.	gene_id "MSTRG.117841"; transcript_id "MSTRG.117841.18"; exon_number "1";
chr22	StringTie	exon	42619006	42619163	1000	+	.	gene_id "MSTRG.117841"; transcript_id "MSTRG.117841.18"; exon_number "2";
chr22	StringTie	exon	42619355	42619489	1000	+	.	gene_id "MSTRG.117841"; transcript_id "MSTRG.117841.18"; exon_number "3";
chr22	StringTie	exon	42619705	42619947	1000	+	.	gene_id "MSTRG.117841"; transcript_id "MSTRG.117841.18"; exon_number "4";
chr22	StringTie	transcript	42618860	42621059	1000	+	.	gene_id "MSTRG.117841"; transcript_id "MSTRG.117841.180";
chr22	StringTie	exon	42618860	42619047	1000	+	.	gene_id "MSTRG.117841"; transcript_id "MSTRG.117841.180"; exon_number "1";
chr22	StringTie	exon	42619304	42619808	1000	+	.	gene_id "MSTRG.117841"; transcript_id "MSTRG.117841.180"; exon_number "2";
chr22	StringTie	exon	42619896	42621059	1000	+	.	gene_id "MSTRG.117841"; transcript_id "MSTRG.117841.180"; exon_number "3";
chr22	StringTie	transcript	42618860	42619947	1000	+	.	gene_id "MSTRG.117841"; transcript_id "MSTRG.117841.181";
chr22	StringTie	exon	42618860	42619047	1000	+	.	gene_id "MSTRG.117841"; transcript_id "MSTRG.117841.181"; exon_number "1";
chr22	StringTie	exon	42619331	42619573	1000	+	.	gene_id "MSTRG.117841"; transcript_id "MSTRG.117841.181"; exon_number "2";
chr22	StringTie	exon	42619827	42619947	1000	+	.	gene_id "MSTRG.117841"; transcript_id "MSTRG.117841.181"; exon_number "3";
chr22	StringTie	transcript	42618860	42621059	1000	+	.	gene_id "MSTRG.117841"; transcript_id "MSTRG.117841.182";
chr22	StringTie	exon	42618860	42619079	1000	+	.	gene_id "MSTRG.117841"; transcript_id "MSTRG.117841.182"; exon_number "1";
chr22	StringTie	exon	42619331	42619354	1000	+	.	gene_id "MSTRG.117841"; transcript_id "MSTRG.117841.182"; exon_number "2";
chr22	StringTie	exon	42619499	42619808	1000	+	.	gene_id "MSTRG.117841"; transcript_id "MSTRG.117841.182"; exon_number "3";
chr22	StringTie	exon	42619896	42621059	1000	+	.	gene_id "MSTRG.117841"; transcript_id "MSTRG.117841.182"; exon_number "4";
chr22	StringTie	transcript	42618862	42619947	1000	+	.	gene_id "MSTRG.117841"; transcript_id "MSTRG.117841.183";
chr22	StringTie	exon	42618862	42619246	1000	+	.	gene_id "MSTRG.117841"; transcript_id "MSTRG.117841.183"; exon_number "1";
chr22	StringTie	exon	42619268	42619794	1000	+	.	gene_id "MSTRG.117841"; transcript_id "MSTRG.117841.183"; exon_number "2";
chr22	StringTie	exon	42619818	42619947	1000	+	.	gene_id "MSTRG.117841"; transcript_id "MSTRG.117841.183"; exon_number "3";
chr22	StringTie	transcript	42618863	42619818	1000	+	.	gene_id "MSTRG.117841"; transcript_id "MSTRG.117841.184";
chr22	StringTie	exon	42618863	42619091	1000	+	.	gene_id "MSTRG.117841"; transcript_id "MSTRG.117841.184"; exon_number "1";
chr22	StringTie	exon	42619124	42619342	1000	+	.	gene_id "MSTRG.117841"; transcript_id "MSTRG.117841.184"; exon_number "2";
chr22	StringTie	exon	42619642	42619818	1000	+	.	gene_id "MSTRG.117841"; transcript_id "MSTRG.117841.184"; exon_number "3";
chr22	StringTie	transcript	42618863	42619769	1000	+	.	gene_id "MSTRG.117841"; transcript_id "MSTRG.117841.185";
chr22	StringTie	exon	42618863	42618944	1000	+	.	gene_id "MSTRG.117841"; transcript_id "MSTRG.117841.185"; exon_number "1";
chr22	StringTie	exon	42619270	42619605	1000	+	.	gene_id "MSTRG.117841"; transcript_id "MSTRG.117841.185"; exon_number "2";
chr22	StringTie	exon	42619670	42619769	1000	+	.	gene_id "MSTRG.117841"; transcript_id "MSTRG.117841.185"; exon_number "3";
chr22	StringTie	transcript	42618863	42619946	1000	+	.	gene_id "MSTRG.117841"; transcript_id "MSTRG.117841.186";
chr22	StringTie	exon	42618863	42619330	1000	+	.	gene_id "MSTRG.117841"; transcript_id "MSTRG.117841.186"; exon_number "1";
chr22	StringTie	exon	42619355	42619704	1000	+	.	gene_id "MSTRG.117841"; transcript_id "MSTRG.117841.186"; exon_number "2";
chr22	StringTie	exon	42619831	42619946	1000	+	.	gene_id "MSTRG.117841"; transcript_id "MSTRG.117841.186"; exon_number "3";
chr22	StringTie	transcript	42618863	42619915	1000	+	.	gene_id "MSTRG.117841"; transcript_id "MSTRG.117841.187";
chr22	StringTie	exon	42618863	42619270	1000	+	.	gene_id "MSTRG.117841"; transcript_id "MSTRG.117841.187"; exon_number "1";
chr22	StringTie	exon	42619312	42619550	1000	+	.	gene_id "MSTRG.117841"; transcript_id "MSTRG.117841.187"; exon_number "2";
chr22	StringTie	exon	42619665	42619915	1000	+	.	gene_id "MSTRG.117841"; transcript_id "MSTRG.117841.187"; exon_number "3";
chr22	StringTie	transcript	42618863	42619938	1000	+	.	gene_id "MSTRG.117841"; transcript_id "MSTRG.117841.188";
chr22	StringTie	exon	42618863	42618906	1000	+	.	gene_id "MSTRG.117841"; transcript_id "MSTRG.117841.188"; exon_number "1";
chr22	StringTie	exon	42618987	42619082	1000	+	.	gene_id "MSTRG.117841"; transcript_id "MSTRG.117841.188"; exon_number "2";
chr22	StringTie	exon	42619478	42619718	1000	+	.	gene_id "MSTRG.117841"; transcript_id "MSTRG.117841.188"; exon_number "3";
chr22	StringTie	exon	42619896	42619938	1000	+	.	gene_id "MSTRG.117841"; transcript_id "MSTRG.117841.188"; exon_number "4";
chr22	StringTie	transcript	42618864	42619947	1000	+	.	gene_id "MSTRG.117841"; transcript_id "MSTRG.117841.189";
chr22	StringTie	exon	42618864	42619246	1000	+	.	gene_id "MSTRG.117841"; transcript_id "MSTRG.117841.189"; exon_number "1";
chr22	StringTie	exon	42619331	42619641	1000	+	.	gene_id "MSTRG.117841"; transcript_id "MSTRG.117841.189"; exon_number "2";
chr22	StringTie	exon	42619705	42619947	1000	+	.	gene_id "MSTRG.117841"; transcript_id "MSTRG.117841.189"; exon_number "3";
chr22	StringTie	transcript	42618808	42619947	1000	+	.	gene_id "MSTRG.117841"; transcript_id "MSTRG.117841.19";
chr22	StringTie	exon	42618808	42618944	1000	+	.	gene_id "MSTRG.117841"; transcript_id "MSTRG.117841.19"; exon_number "1";
chr22	StringTie	exon	42619006	42619458	1000	+	.	gene_id "MSTRG.117841"; transcript_id "MSTRG.117841.19"; exon_number "2";
chr22	StringTie	exon	42619556	42619747	1000	+	.	gene_id "MSTRG.117841"; transcript_id "MSTRG.117841.19"; exon_number "3";
chr22	StringTie	exon	42619896	42619947	1000	+	.	gene_id "MSTRG.117841"; transcript_id "MSTRG.117841.19"; exon_number "4";
chr22	StringTie	transcript	42618864	42619627	1000	+	.	gene_id "MSTRG.117841"; transcript_id "MSTRG.117841.190";
chr22	StringTie	exon	42618864	42619079	1000	+	.	gene_id "MSTRG.117841"; transcript_id "MSTRG.117841.190"; exon_number "1";
chr22	StringTie	exon	42619331	42619480	1000	+	.	gene_id "MSTRG.117841"; transcript_id "MSTRG.117841.190"; exon_number "2";
chr22	StringTie	exon	42619514	42619627	1000	+	.	gene_id "MSTRG.117841"; transcript_id "MSTRG.117841.190"; exon_number "3";
chr22	StringTie	transcript	42618864	42631434	1000	+	.	gene_id "MSTRG.117841"; transcript_id "MSTRG.117841.191";
chr22	StringTie	exon	42618864	42619228	1000	+	.	gene_id "MSTRG.117841"; transcript_id "MSTRG.117841.191"; exon_number "1";
chr22	StringTie	exon	42619355	42619631	1000	+	.	gene_id "MSTRG.117841"; transcript_id "MSTRG.117841.191"; exon_number "2";
chr22	StringTie	exon	42631388	42631434	1000	+	.	gene_id "MSTRG.117841"; transcript_id "MSTRG.117841.191"; exon_number "3";
chr22	StringTie	transcript	42618865	42627690	1000	+	.	gene_id "MSTRG.117841"; transcript_id "MSTRG.117841.192";
chr22	StringTie	exon	42618865	42619228	1000	+	.	gene_id "MSTRG.117841"; transcript_id "MSTRG.117841.192"; exon_number "1";
chr22	StringTie	exon	42619355	42619641	1000	+	.	gene_id "MSTRG.117841"; transcript_id "MSTRG.117841.192"; exon_number "2";
chr22	StringTie	exon	42619705	42619895	1000	+	.	gene_id "MSTRG.117841"; transcript_id "MSTRG.117841.192"; exon_number "3";
chr22	StringTie	exon	42627653	42627690	1000	+	.	gene_id "MSTRG.117841"; transcript_id "MSTRG.117841.192"; exon_number "4";
chr22	StringTie	transcript	42618865	42628324	1000	+	.	gene_id "MSTRG.117841"; transcript_id "MSTRG.117841.193";
chr22	StringTie	exon	42618865	42619246	1000	+	.	gene_id "MSTRG.117841"; transcript_id "MSTRG.117841.193"; exon_number "1";
chr22	StringTie	exon	42619331	42619641	1000	+	.	gene_id "MSTRG.117841"; transcript_id "MSTRG.117841.193"; exon_number "2";
chr22	StringTie	exon	42628225	42628324	1000	+	.	gene_id "MSTRG.117841"; transcript_id "MSTRG.117841.193"; exon_number "3";
chr22	StringTie	transcript	42618866	42620030	1000	+	.	gene_id "MSTRG.117841"; transcript_id "MSTRG.117841.194";
chr22	StringTie	exon	42618866	42619079	1000	+	.	gene_id "MSTRG.117841"; transcript_id "MSTRG.117841.194"; exon_number "1";
chr22	StringTie	exon	42619164	42619527	1000	+	.	gene_id "MSTRG.117841"; transcript_id "MSTRG.117841.194"; exon_number "2";
chr22	StringTie	exon	42619625	42619846	1000	+	.	gene_id "MSTRG.117841"; transcript_id "MSTRG.117841.194"; exon_number "3";
chr22	StringTie	exon	42619896	42620030	1000	+	.	gene_id "MSTRG.117841"; transcript_id "MSTRG.117841.194"; exon_number "4";
chr22	StringTie	transcript	42618868	42619947	1000	+	.	gene_id "MSTRG.117841"; transcript_id "MSTRG.117841.195";
chr22	StringTie	exon	42618868	42619029	1000	+	.	gene_id "MSTRG.117841"; transcript_id "MSTRG.117841.195"; exon_number "1";
chr22	StringTie	exon	42619164	42619303	1000	+	.	gene_id "MSTRG.117841"; transcript_id "MSTRG.117841.195"; exon_number "2";
chr22	StringTie	exon	42619670	42619947	1000	+	.	gene_id "MSTRG.117841"; transcript_id "MSTRG.117841.195"; exon_number "3";
chr22	StringTie	transcript	42618868	42619947	1000	+	.	gene_id "MSTRG.117841"; transcript_id "MSTRG.117841.196";
chr22	StringTie	exon	42618868	42619029	1000	+	.	gene_id "MSTRG.117841"; transcript_id "MSTRG.117841.196"; exon_number "1";
chr22	StringTie	exon	42619164	42619354	1000	+	.	gene_id "MSTRG.117841"; transcript_id "MSTRG.117841.196"; exon_number "2";
chr22	StringTie	exon	42619499	42619641	1000	+	.	gene_id "MSTRG.117841"; transcript_id "MSTRG.117841.196"; exon_number "3";
chr22	StringTie	exon	42619705	42619947	1000	+	.	gene_id "MSTRG.117841"; transcript_id "MSTRG.117841.196"; exon_number "4";
chr22	StringTie	transcript	42618868	42619947	1000	+	.	gene_id "MSTRG.117841"; transcript_id "MSTRG.117841.197";
chr22	StringTie	exon	42618868	42619029	1000	+	.	gene_id "MSTRG.117841"; transcript_id "MSTRG.117841.197"; exon_number "1";
chr22	StringTie	exon	42619164	42619354	1000	+	.	gene_id "MSTRG.117841"; transcript_id "MSTRG.117841.197"; exon_number "2";
chr22	StringTie	exon	42619499	42619704	1000	+	.	gene_id "MSTRG.117841"; transcript_id "MSTRG.117841.197"; exon_number "3";
chr22	StringTie	exon	42619831	42619947	1000	+	.	gene_id "MSTRG.117841"; transcript_id "MSTRG.117841.197"; exon_number "4";
chr22	StringTie	transcript	42618868	42623891	1000	+	.	gene_id "MSTRG.117841"; transcript_id "MSTRG.117841.198";
chr22	StringTie	exon	42618868	42619029	1000	+	.	gene_id "MSTRG.117841"; transcript_id "MSTRG.117841.198"; exon_number "1";
chr22	StringTie	exon	42619164	42619330	1000	+	.	gene_id "MSTRG.117841"; transcript_id "MSTRG.117841.198"; exon_number "2";
chr22	StringTie	exon	42619470	42619641	1000	+	.	gene_id "MSTRG.117841"; transcript_id "MSTRG.117841.198"; exon_number "3";
chr22	StringTie	exon	42619705	42619817	1000	+	.	gene_id "MSTRG.117841"; transcript_id "MSTRG.117841.198"; exon_number "4";
chr22	StringTie	exon	42623808	42623891	1000	+	.	gene_id "MSTRG.117841"; transcript_id "MSTRG.117841.198"; exon_number "5";
chr22	StringTie	transcript	42618870	42619947	1000	+	.	gene_id "MSTRG.117841"; transcript_id "MSTRG.117841.199";
chr22	StringTie	exon	42618870	42619087	1000	+	.	gene_id "MSTRG.117841"; transcript_id "MSTRG.117841.199"; exon_number "1";
chr22	StringTie	exon	42619896	42619947	1000	+	.	gene_id "MSTRG.117841"; transcript_id "MSTRG.117841.199"; exon_number "2";
chr22	StringTie	transcript	42618741	42619923	1000	+	.	gene_id "MSTRG.117841"; transcript_id "MSTRG.117841.2";
chr22	StringTie	exon	42618741	42618883	1000	+	.	gene_id "MSTRG.117841"; transcript_id "MSTRG.117841.2"; exon_number "1";
chr22	StringTie	exon	42618945	42619354	1000	+	.	gene_id "MSTRG.117841"; transcript_id "MSTRG.117841.2"; exon_number "2";
chr22	StringTie	exon	42619499	42619681	1000	+	.	gene_id "MSTRG.117841"; transcript_id "MSTRG.117841.2"; exon_number "3";
chr22	StringTie	exon	42619818	42619923	1000	+	.	gene_id "MSTRG.117841"; transcript_id "MSTRG.117841.2"; exon_number "4";
chr22	StringTie	transcript	42618808	42619995	1000	+	.	gene_id "MSTRG.117841"; transcript_id "MSTRG.117841.20";
chr22	StringTie	exon	42618808	42618944	1000	+	.	gene_id "MSTRG.117841"; transcript_id "MSTRG.117841.20"; exon_number "1";
chr22	StringTie	exon	42619270	42619458	1000	+	.	gene_id "MSTRG.117841"; transcript_id "MSTRG.117841.20"; exon_number "2";
chr22	StringTie	exon	42619556	42619808	1000	+	.	gene_id "MSTRG.117841"; transcript_id "MSTRG.117841.20"; exon_number "3";
chr22	StringTie	exon	42619896	42619995	1000	+	.	gene_id "MSTRG.117841"; transcript_id "MSTRG.117841.20"; exon_number "4";
chr22	StringTie	transcript	42618873	42619852	1000	+	.	gene_id "MSTRG.117841"; transcript_id "MSTRG.117841.200";
chr22	StringTie	exon	42618873	42619047	1000	+	.	gene_id "MSTRG.117841"; transcript_id "MSTRG.117841.200"; exon_number "1";
chr22	StringTie	exon	42619304	42619534	1000	+	.	gene_id "MSTRG.117841"; transcript_id "MSTRG.117841.200"; exon_number "2";
chr22	StringTie	exon	42619556	42619852	1000	+	.	gene_id "MSTRG.117841"; transcript_id "MSTRG.117841.200"; exon_number "3";
chr22	StringTie	transcript	42618874	42619921	1000	+	.	gene_id "MSTRG.117841"; transcript_id "MSTRG.117841.201";
chr22	StringTie	exon	42618874	42619047	1000	+	.	gene_id "MSTRG.117841"; transcript_id "MSTRG.117841.201"; exon_number "1";
chr22	StringTie	exon	42619080	42619573	1000	+	.	gene_id "MSTRG.117841"; transcript_id "MSTRG.117841.201"; exon_number "2";
chr22	StringTie	exon	42619616	42619921	1000	+	.	gene_id "MSTRG.117841"; transcript_id "MSTRG.117841.201"; exon_number "3";
chr22	StringTie	transcript	42618876	42619845	1000	+	.	gene_id "MSTRG.117841"; transcript_id "MSTRG.117841.202";
chr22	StringTie	exon	42618876	42619079	1000	+	.	gene_id "MSTRG.117841"; transcript_id "MSTRG.117841.202"; exon_number "1";
chr22	StringTie	exon	42619331	42619555	1000	+	.	gene_id "MSTRG.117841"; transcript_id "MSTRG.117841.202"; exon_number "2";
chr22	StringTie	exon	42619642	42619845	1000	+	.	gene_id "MSTRG.117841"; transcript_id "MSTRG.117841.202"; exon_number "3";
chr22	StringTie	transcript	42618876	42620116	1000	+	.	gene_id "MSTRG.117841"; transcript_id "MSTRG.117841.203";
chr22	StringTie	exon	42618876	42618944	1000	+	.	gene_id "MSTRG.117841"; transcript_id "MSTRG.117841.203"; exon_number "1";
chr22	StringTie	exon	42619270	42619584	1000	+	.	gene_id "MSTRG.117841"; transcript_id "MSTRG.117841.203"; exon_number "2";
chr22	StringTie	exon	42619670	42620116	1000	+	.	gene_id "MSTRG.117841"; transcript_id "MSTRG.117841.203"; exon_number "3";
chr22	StringTie	transcript	42618877	42619835	1000	+	.	gene_id "MSTRG.117841"; transcript_id "MSTRG.117841.204";
chr22	StringTie	exon	42618877	42619047	1000	+	.	gene_id "MSTRG.117841"; transcript_id "MSTRG.117841.204"; exon_number "1";
chr22	StringTie	exon	42619304	42619555	1000	+	.	gene_id "MSTRG.117841"; transcript_id "MSTRG.117841.204"; exon_number "2";
chr22	StringTie	exon	42619642	42619835	1000	+	.	gene_id "MSTRG.117841"; transcript_id "MSTRG.117841.204"; exon_number "3";
chr22	StringTie	transcript	42618877	42620768	1000	+	.	gene_id "MSTRG.117841"; transcript_id "MSTRG.117841.205";
chr22	StringTie	exon	42618877	42619047	1000	+	.	gene_id "MSTRG.117841"; transcript_id "MSTRG.117841.205"; exon_number "1";
chr22	StringTie	exon	42619304	42619704	1000	+	.	gene_id "MSTRG.117841"; transcript_id "MSTRG.117841.205"; exon_number "2";
chr22	StringTie	exon	42619896	42620768	1000	+	.	gene_id "MSTRG.117841"; transcript_id "MSTRG.117841.205"; exon_number "3";
chr22	StringTie	transcript	42618877	42636805	1000	+	.	gene_id "MSTRG.117841"; transcript_id "MSTRG.117841.206";
chr22	StringTie	exon	42618877	42619091	1000	+	.	gene_id "MSTRG.117841"; transcript_id "MSTRG.117841.206"; exon_number "1";
chr22	StringTie	exon	42619124	42619354	1000	+	.	gene_id "MSTRG.117841"; transcript_id "MSTRG.117841.206"; exon_number "2";
chr22	StringTie	exon	42619499	42619572	1000	+	.	gene_id "MSTRG.117841"; transcript_id "MSTRG.117841.206"; exon_number "3";
chr22	StringTie	exon	42636769	42636805	1000	+	.	gene_id "MSTRG.117841"; transcript_id "MSTRG.117841.206"; exon_number "4";
chr22	StringTie	transcript	42618878	42619952	1000	+	.	gene_id "MSTRG.117841"; transcript_id "MSTRG.117841.207";
chr22	StringTie	exon	42618878	42619163	1000	+	.	gene_id "MSTRG.117841"; transcript_id "MSTRG.117841.207"; exon_number "1";
chr22	StringTie	exon	42619213	42619303	1000	+	.	gene_id "MSTRG.117841"; transcript_id "MSTRG.117841.207"; exon_number "2";
chr22	StringTie	exon	42619350	42619573	1000	+	.	gene_id "MSTRG.117841"; transcript_id "MSTRG.117841.207"; exon_number "3";
chr22	StringTie	exon	42619616	42619952	1000	+	.	gene_id "MSTRG.117841"; transcript_id "MSTRG.117841.207"; exon_number "4";
chr22	StringTie	transcript	42618879	42619952	1000	+	.	gene_id "MSTRG.117841"; transcript_id "MSTRG.117841.208";
chr22	StringTie	exon	42618879	42619303	1000	+	.	gene_id "MSTRG.117841"; transcript_id "MSTRG.117841.208"; exon_number "1";
chr22	StringTie	exon	42619705	42619952	1000	+	.	gene_id "MSTRG.117841"; transcript_id "MSTRG.117841.208"; exon_number "2";
chr22	StringTie	transcript	42618879	42628290	1000	+	.	gene_id "MSTRG.117841"; transcript_id "MSTRG.117841.209";
chr22	StringTie	exon	42618879	42619123	1000	+	.	gene_id "MSTRG.117841"; transcript_id "MSTRG.117841.209"; exon_number "1";
chr22	StringTie	exon	42619268	42619641	1000	+	.	gene_id "MSTRG.117841"; transcript_id "MSTRG.117841.209"; exon_number "2";
chr22	StringTie	exon	42628225	42628290	1000	+	.	gene_id "MSTRG.117841"; transcript_id "MSTRG.117841.209"; exon_number "3";
chr22	StringTie	transcript	42618808	42619947	1000	+	.	gene_id "MSTRG.117841"; transcript_id "MSTRG.117841.21";
chr22	StringTie	exon	42618808	42618944	1000	+	.	gene_id "MSTRG.117841"; transcript_id "MSTRG.117841.21"; exon_number "1";
chr22	StringTie	exon	42619006	42619123	1000	+	.	gene_id "MSTRG.117841"; transcript_id "MSTRG.117841.21"; exon_number "2";
chr22	StringTie	exon	42619268	42619458	1000	+	.	gene_id "MSTRG.117841"; transcript_id "MSTRG.117841.21"; exon_number "3";
chr22	StringTie	exon	42619556	42619747	1000	+	.	gene_id "MSTRG.117841"; transcript_id "MSTRG.117841.21"; exon_number "4";
chr22	StringTie	exon	42619896	42619947	1000	+	.	gene_id "MSTRG.117841"; transcript_id "MSTRG.117841.21"; exon_number "5";
chr22	StringTie	transcript	42618879	42627532	1000	+	.	gene_id "MSTRG.117841"; transcript_id "MSTRG.117841.210";
chr22	StringTie	exon	42618879	42619182	1000	+	.	gene_id "MSTRG.117841"; transcript_id "MSTRG.117841.210"; exon_number "1";
chr22	StringTie	exon	42619665	42619895	1000	+	.	gene_id "MSTRG.117841"; transcript_id "MSTRG.117841.210"; exon_number "2";
chr22	StringTie	exon	42627322	42627532	1000	+	.	gene_id "MSTRG.117841"; transcript_id "MSTRG.117841.210"; exon_number "3";
chr22	StringTie	transcript	42618879	42627532	1000	+	.	gene_id "MSTRG.117841"; transcript_id "MSTRG.117841.211";
chr22	StringTie	exon	42618879	42619047	1000	+	.	gene_id "MSTRG.117841"; transcript_id "MSTRG.117841.211"; exon_number "1";
chr22	StringTie	exon	42619108	42619386	1000	+	.	gene_id "MSTRG.117841"; transcript_id "MSTRG.117841.211"; exon_number "2";
chr22	StringTie	exon	42619670	42619895	1000	+	.	gene_id "MSTRG.117841"; transcript_id "MSTRG.117841.211"; exon_number "3";
chr22	StringTie	exon	42627322	42627532	1000	+	.	gene_id "MSTRG.117841"; transcript_id "MSTRG.117841.211"; exon_number "4";
chr22	StringTie	transcript	42618879	42619995	1000	+	.	gene_id "MSTRG.117841"; transcript_id "MSTRG.117841.212";
chr22	StringTie	exon	42618879	42619091	1000	+	.	gene_id "MSTRG.117841"; transcript_id "MSTRG.117841.212"; exon_number "1";
chr22	StringTie	exon	42619124	42619163	1000	+	.	gene_id "MSTRG.117841"; transcript_id "MSTRG.117841.212"; exon_number "2";
chr22	StringTie	exon	42619331	42619573	1000	+	.	gene_id "MSTRG.117841"; transcript_id "MSTRG.117841.212"; exon_number "3";
chr22	StringTie	exon	42619616	42619826	1000	+	.	gene_id "MSTRG.117841"; transcript_id "MSTRG.117841.212"; exon_number "4";
chr22	StringTie	exon	42619896	42619995	1000	+	.	gene_id "MSTRG.117841"; transcript_id "MSTRG.117841.212"; exon_number "5";
chr22	StringTie	transcript	42618881	42620068	1000	+	.	gene_id "MSTRG.117841"; transcript_id "MSTRG.117841.213";
chr22	StringTie	exon	42618881	42619047	1000	+	.	gene_id "MSTRG.117841"; transcript_id "MSTRG.117841.213"; exon_number "1";
chr22	StringTie	exon	42619304	42619342	1000	+	.	gene_id "MSTRG.117841"; transcript_id "MSTRG.117841.213"; exon_number "2";
chr22	StringTie	exon	42619705	42620068	1000	+	.	gene_id "MSTRG.117841"; transcript_id "MSTRG.117841.213"; exon_number "3";
chr22	StringTie	transcript	42618882	42619887	1000	+	.	gene_id "MSTRG.117841"; transcript_id "MSTRG.117841.214";
chr22	StringTie	exon	42618882	42619221	1000	+	.	gene_id "MSTRG.117841"; transcript_id "MSTRG.117841.214"; exon_number "1";
chr22	StringTie	exon	42619556	42619669	1000	+	.	gene_id "MSTRG.117841"; transcript_id "MSTRG.117841.214"; exon_number "2";
chr22	StringTie	exon	42619718	42619887	1000	+	.	gene_id "MSTRG.117841"; transcript_id "MSTRG.117841.214"; exon_number "3";
chr22	StringTie	transcript	42618882	42619887	1000	+	.	gene_id "MSTRG.117841"; transcript_id "MSTRG.117841.215";
chr22	StringTie	exon	42618882	42619047	1000	+	.	gene_id "MSTRG.117841"; transcript_id "MSTRG.117841.215"; exon_number "1";
chr22	StringTie	exon	42619331	42619349	1000	+	.	gene_id "MSTRG.117841"; transcript_id "MSTRG.117841.215"; exon_number "2";
chr22	StringTie	exon	42619514	42619669	1000	+	.	gene_id "MSTRG.117841"; transcript_id "MSTRG.117841.215"; exon_number "3";
chr22	StringTie	exon	42619718	42619887	1000	+	.	gene_id "MSTRG.117841"; transcript_id "MSTRG.117841.215"; exon_number "4";
chr22	StringTie	transcript	42618883	42628283	1000	+	.	gene_id "MSTRG.117841"; transcript_id "MSTRG.117841.216";
chr22	StringTie	exon	42618883	42619047	1000	+	.	gene_id "MSTRG.117841"; transcript_id "MSTRG.117841.216"; exon_number "1";
chr22	StringTie	exon	42619331	42619641	1000	+	.	gene_id "MSTRG.117841"; transcript_id "MSTRG.117841.216"; exon_number "2";
chr22	StringTie	exon	42628225	42628283	1000	+	.	gene_id "MSTRG.117841"; transcript_id "MSTRG.117841.216"; exon_number "3";
chr22	StringTie	transcript	42618883	42628263	1000	+	.	gene_id "MSTRG.117841"; transcript_id "MSTRG.117841.217";
chr22	StringTie	exon	42618883	42619047	1000	+	.	gene_id "MSTRG.117841"; transcript_id "MSTRG.117841.217"; exon_number "1";
chr22	StringTie	exon	42619108	42619123	1000	+	.	gene_id "MSTRG.117841"; transcript_id "MSTRG.117841.217"; exon_number "2";
chr22	StringTie	exon	42619268	42619641	1000	+	.	gene_id "MSTRG.117841"; transcript_id "MSTRG.117841.217"; exon_number "3";
chr22	StringTie	exon	42619818	42619944	1000	+	.	gene_id "MSTRG.117841"; transcript_id "MSTRG.117841.217"; exon_number "4";
chr22	StringTie	exon	42628225	42628263	1000	+	.	gene_id "MSTRG.117841"; transcript_id "MSTRG.117841.217"; exon_number "5";
chr22	StringTie	transcript	42618884	42619857	1000	+	.	gene_id "MSTRG.117841"; transcript_id "MSTRG.117841.218";
chr22	StringTie	exon	42618884	42618944	1000	+	.	gene_id "MSTRG.117841"; transcript_id "MSTRG.117841.218"; exon_number "1";
chr22	StringTie	exon	42619270	42619584	1000	+	.	gene_id "MSTRG.117841"; transcript_id "MSTRG.117841.218"; exon_number "2";
chr22	StringTie	exon	42619665	42619857	1000	+	.	gene_id "MSTRG.117841"; transcript_id "MSTRG.117841.218"; exon_number "3";
chr22	StringTie	transcript	42618885	42620243	1000	+	.	gene_id "MSTRG.117841"; transcript_id "MSTRG.117841.219";
chr22	StringTie	exon	42618885	42619091	1000	+	.	gene_id "MSTRG.117841"; transcript_id "MSTRG.117841.219"; exon_number "1";
chr22	StringTie	exon	42619124	42619727	1000	+	.	gene_id "MSTRG.117841"; transcript_id "MSTRG.117841.219"; exon_number "2";
chr22	StringTie	exon	42619831	42620243	1000	+	.	gene_id "MSTRG.117841"; transcript_id "MSTRG.117841.219"; exon_number "3";
chr22	StringTie	transcript	42618809	42631452	1000	+	.	gene_id "MSTRG.117841"; transcript_id "MSTRG.117841.22";
chr22	StringTie	exon	42618809	42619664	1000	+	.	gene_id "MSTRG.117841"; transcript_id "MSTRG.117841.22"; exon_number "1";
chr22	StringTie	exon	42631415	42631452	1000	+	.	gene_id "MSTRG.117841"; transcript_id "MSTRG.117841.22"; exon_number "2";
chr22	StringTie	transcript	42618885	42619983	1000	+	.	gene_id "MSTRG.117841"; transcript_id "MSTRG.117841.220";
chr22	StringTie	exon	42618885	42619163	1000	+	.	gene_id "MSTRG.117841"; transcript_id "MSTRG.117841.220"; exon_number "1";
chr22	StringTie	exon	42619355	42619641	1000	+	.	gene_id "MSTRG.117841"; transcript_id "MSTRG.117841.220"; exon_number "2";
chr22	StringTie	exon	42619705	42619983	1000	+	.	gene_id "MSTRG.117841"; transcript_id "MSTRG.117841.220"; exon_number "3";
chr22	StringTie	transcript	42618885	42628238	1000	+	.	gene_id "MSTRG.117841"; transcript_id "MSTRG.117841.221";
chr22	StringTie	exon	42618885	42619306	1000	+	.	gene_id "MSTRG.117841"; transcript_id "MSTRG.117841.221"; exon_number "1";
chr22	StringTie	exon	42619705	42619947	1000	+	.	gene_id "MSTRG.117841"; transcript_id "MSTRG.117841.221"; exon_number "2";
chr22	StringTie	exon	42628193	42628238	1000	+	.	gene_id "MSTRG.117841"; transcript_id "MSTRG.117841.221"; exon_number "3";
chr22	StringTie	transcript	42618885	42628242	1000	+	.	gene_id "MSTRG.117841"; transcript_id "MSTRG.117841.222";
chr22	StringTie	exon	42618885	42618944	1000	+	.	gene_id "MSTRG.117841"; transcript_id "MSTRG.117841.222"; exon_number "1";
chr22	StringTie	exon	42619270	42619438	1000	+	.	gene_id "MSTRG.117841"; transcript_id "MSTRG.117841.222"; exon_number "2";
chr22	StringTie	exon	42619705	42619944	1000	+	.	gene_id "MSTRG.117841"; transcript_id "MSTRG.117841.222"; exon_number "3";
chr22	StringTie	exon	42628225	42628242	1000	+	.	gene_id "MSTRG.117841"; transcript_id "MSTRG.117841.222"; exon_number "4";
chr22	StringTie	transcript	42618885	42619983	1000	+	.	gene_id "MSTRG.117841"; transcript_id "MSTRG.117841.223";
chr22	StringTie	exon	42618885	42619091	1000	+	.	gene_id "MSTRG.117841"; transcript_id "MSTRG.117841.223"; exon_number "1";
chr22	StringTie	exon	42619124	42619349	1000	+	.	gene_id "MSTRG.117841"; transcript_id "MSTRG.117841.223"; exon_number "2";
chr22	StringTie	exon	42619514	42619641	1000	+	.	gene_id "MSTRG.117841"; transcript_id "MSTRG.117841.223"; exon_number "3";
chr22	StringTie	exon	42619705	42619983	1000	+	.	gene_id "MSTRG.117841"; transcript_id "MSTRG.117841.223"; exon_number "4";
chr22	StringTie	transcript	42618885	42620036	1000	+	.	gene_id "MSTRG.117841"; transcript_id "MSTRG.117841.224";
chr22	StringTie	exon	42618885	42619091	1000	+	.	gene_id "MSTRG.117841"; transcript_id "MSTRG.117841.224"; exon_number "1";
chr22	StringTie	exon	42619124	42619330	1000	+	.	gene_id "MSTRG.117841"; transcript_id "MSTRG.117841.224"; exon_number "2";
chr22	StringTie	exon	42619355	42619641	1000	+	.	gene_id "MSTRG.117841"; transcript_id "MSTRG.117841.224"; exon_number "3";
chr22	StringTie	exon	42619705	42619808	1000	+	.	gene_id "MSTRG.117841"; transcript_id "MSTRG.117841.224"; exon_number "4";
chr22	StringTie	exon	42619896	42620036	1000	+	.	gene_id "MSTRG.117841"; transcript_id "MSTRG.117841.224"; exon_number "5";
chr22	StringTie	transcript	42618890	42619944	1000	+	.	gene_id "MSTRG.117841"; transcript_id "MSTRG.117841.225";
chr22	StringTie	exon	42618890	42619364	1000	+	.	gene_id "MSTRG.117841"; transcript_id "MSTRG.117841.225"; exon_number "1";
chr22	StringTie	exon	42619665	42619944	1000	+	.	gene_id "MSTRG.117841"; transcript_id "MSTRG.117841.225"; exon_number "2";
chr22	StringTie	transcript	42618892	42619947	1000	+	.	gene_id "MSTRG.117841"; transcript_id "MSTRG.117841.226";
chr22	StringTie	exon	42618892	42619047	1000	+	.	gene_id "MSTRG.117841"; transcript_id "MSTRG.117841.226"; exon_number "1";
chr22	StringTie	exon	42619304	42619727	1000	+	.	gene_id "MSTRG.117841"; transcript_id "MSTRG.117841.226"; exon_number "2";
chr22	StringTie	exon	42619831	42619947	1000	+	.	gene_id "MSTRG.117841"; transcript_id "MSTRG.117841.226"; exon_number "3";
chr22	StringTie	transcript	42618892	42627385	1000	+	.	gene_id "MSTRG.117841"; transcript_id "MSTRG.117841.227";
chr22	StringTie	exon	42618892	42619123	1000	+	.	gene_id "MSTRG.117841"; transcript_id "MSTRG.117841.227"; exon_number "1";
chr22	StringTie	exon	42619355	42619386	1000	+	.	gene_id "MSTRG.117841"; transcript_id "MSTRG.117841.227"; exon_number "2";
chr22	StringTie	exon	42619670	42619895	1000	+	.	gene_id "MSTRG.117841"; transcript_id "MSTRG.117841.227"; exon_number "3";
chr22	StringTie	exon	42627322	42627385	1000	+	.	gene_id "MSTRG.117841"; transcript_id "MSTRG.117841.227"; exon_number "4";
chr22	StringTie	transcript	42618892	42624582	1000	+	.	gene_id "MSTRG.117841"; transcript_id "MSTRG.117841.228";
chr22	StringTie	exon	42618892	42619123	1000	+	.	gene_id "MSTRG.117841"; transcript_id "MSTRG.117841.228"; exon_number "1";
chr22	StringTie	exon	42619355	42619641	1000	+	.	gene_id "MSTRG.117841"; transcript_id "MSTRG.117841.228"; exon_number "2";
chr22	StringTie	exon	42619818	42619830	1000	+	.	gene_id "MSTRG.117841"; transcript_id "MSTRG.117841.228"; exon_number "3";
chr22	StringTie	exon	42623795	42624582	1000	+	.	gene_id "MSTRG.117841"; transcript_id "MSTRG.117841.228"; exon_number "4";
chr22	StringTie	transcript	42618893	42624507	1000	+	.	gene_id "MSTRG.117841"; transcript_id "MSTRG.117841.229";
chr22	StringTie	exon	42618893	42619091	1000	+	.	gene_id "MSTRG.117841"; transcript_id "MSTRG.117841.229"; exon_number "1";
chr22	StringTie	exon	42619124	42619386	1000	+	.	gene_id "MSTRG.117841"; transcript_id "MSTRG.117841.229"; exon_number "2";
chr22	StringTie	exon	42619670	42619846	1000	+	.	gene_id "MSTRG.117841"; transcript_id "MSTRG.117841.229"; exon_number "3";
chr22	StringTie	exon	42623795	42624507	1000	+	.	gene_id "MSTRG.117841"; transcript_id "MSTRG.117841.229"; exon_number "4";
chr22	StringTie	transcript	42618809	42620665	1000	+	.	gene_id "MSTRG.117841"; transcript_id "MSTRG.117841.23";
chr22	StringTie	exon	42618809	42618944	1000	+	.	gene_id "MSTRG.117841"; transcript_id "MSTRG.117841.23"; exon_number "1";
chr22	StringTie	exon	42619270	42619442	1000	+	.	gene_id "MSTRG.117841"; transcript_id "MSTRG.117841.23"; exon_number "2";
chr22	StringTie	exon	42619556	42619704	1000	+	.	gene_id "MSTRG.117841"; transcript_id "MSTRG.117841.23"; exon_number "3";
chr22	StringTie	exon	42619896	42620665	1000	+	.	gene_id "MSTRG.117841"; transcript_id "MSTRG.117841.23"; exon_number "4";
chr22	StringTie	transcript	42618893	42624507	1000	+	.	gene_id "MSTRG.117841"; transcript_id "MSTRG.117841.230";
chr22	StringTie	exon	42618893	42619091	1000	+	.	gene_id "MSTRG.117841"; transcript_id "MSTRG.117841.230"; exon_number "1";
chr22	StringTie	exon	42619124	42619704	1000	+	.	gene_id "MSTRG.117841"; transcript_id "MSTRG.117841.230"; exon_number "2";
chr22	StringTie	exon	42619896	42619922	1000	+	.	gene_id "MSTRG.117841"; transcript_id "MSTRG.117841.230"; exon_number "3";
chr22	StringTie	exon	42623823	42624507	1000	+	.	gene_id "MSTRG.117841"; transcript_id "MSTRG.117841.230"; exon_number "4";
chr22	StringTie	transcript	42618894	42620097	1000	+	.	gene_id "MSTRG.117841"; transcript_id "MSTRG.117841.231";
chr22	StringTie	exon	42618894	42619047	1000	+	.	gene_id "MSTRG.117841"; transcript_id "MSTRG.117841.231"; exon_number "1";
chr22	StringTie	exon	42619705	42619799	1000	+	.	gene_id "MSTRG.117841"; transcript_id "MSTRG.117841.231"; exon_number "2";
chr22	StringTie	exon	42619896	42620097	1000	+	.	gene_id "MSTRG.117841"; transcript_id "MSTRG.117841.231"; exon_number "3";
chr22	StringTie	transcript	42618894	42619946	1000	+	.	gene_id "MSTRG.117841"; transcript_id "MSTRG.117841.232";
chr22	StringTie	exon	42618894	42619082	1000	+	.	gene_id "MSTRG.117841"; transcript_id "MSTRG.117841.232"; exon_number "1";
chr22	StringTie	exon	42619270	42619311	1000	+	.	gene_id "MSTRG.117841"; transcript_id "MSTRG.117841.232"; exon_number "2";
chr22	StringTie	exon	42619705	42619761	1000	+	.	gene_id "MSTRG.117841"; transcript_id "MSTRG.117841.232"; exon_number "3";
chr22	StringTie	exon	42619896	42619946	1000	+	.	gene_id "MSTRG.117841"; transcript_id "MSTRG.117841.232"; exon_number "4";
chr22	StringTie	transcript	42618896	42619699	1000	+	.	gene_id "MSTRG.117841"; transcript_id "MSTRG.117841.233";
chr22	StringTie	exon	42618896	42619182	1000	+	.	gene_id "MSTRG.117841"; transcript_id "MSTRG.117841.233"; exon_number "1";
chr22	StringTie	exon	42619238	42619548	1000	+	.	gene_id "MSTRG.117841"; transcript_id "MSTRG.117841.233"; exon_number "2";
chr22	StringTie	exon	42619654	42619699	1000	+	.	gene_id "MSTRG.117841"; transcript_id "MSTRG.117841.233"; exon_number "3";
chr22	StringTie	transcript	42618898	42619947	1000	+	.	gene_id "MSTRG.117841"; transcript_id "MSTRG.117841.234";
chr22	StringTie	exon	42618898	42619354	1000	+	.	gene_id "MSTRG.117841"; transcript_id "MSTRG.117841.234"; exon_number "1";
chr22	StringTie	exon	42619499	42619826	1000	+	.	gene_id "MSTRG.117841"; transcript_id "MSTRG.117841.234"; exon_number "2";
chr22	StringTie	exon	42619896	42619947	1000	+	.	gene_id "MSTRG.117841"; transcript_id "MSTRG.117841.234"; exon_number "3";
chr22	StringTie	transcript	42618898	42619734	1000	+	.	gene_id "MSTRG.117841"; transcript_id "MSTRG.117841.235";
chr22	StringTie	exon	42618898	42618944	1000	+	.	gene_id "MSTRG.117841"; transcript_id "MSTRG.117841.235"; exon_number "1";
chr22	StringTie	exon	42619270	42619476	1000	+	.	gene_id "MSTRG.117841"; transcript_id "MSTRG.117841.235"; exon_number "2";
chr22	StringTie	exon	42619540	42619734	1000	+	.	gene_id "MSTRG.117841"; transcript_id "MSTRG.117841.235"; exon_number "3";
chr22	StringTie	transcript	42618898	42627392	1000	+	.	gene_id "MSTRG.117841"; transcript_id "MSTRG.117841.236";
chr22	StringTie	exon	42618898	42619386	1000	+	.	gene_id "MSTRG.117841"; transcript_id "MSTRG.117841.236"; exon_number "1";
chr22	StringTie	exon	42619670	42619747	1000	+	.	gene_id "MSTRG.117841"; transcript_id "MSTRG.117841.236"; exon_number "2";
chr22	StringTie	exon	42627322	42627392	1000	+	.	gene_id "MSTRG.117841"; transcript_id "MSTRG.117841.236"; exon_number "3";
chr22	StringTie	transcript	42618900	42619741	1000	+	.	gene_id "MSTRG.117841"; transcript_id "MSTRG.117841.237";
chr22	StringTie	exon	42618900	42619163	1000	+	.	gene_id "MSTRG.117841"; transcript_id "MSTRG.117841.237"; exon_number "1";
chr22	StringTie	exon	42619312	42619584	1000	+	.	gene_id "MSTRG.117841"; transcript_id "MSTRG.117841.237"; exon_number "2";
chr22	StringTie	exon	42619642	42619741	1000	+	.	gene_id "MSTRG.117841"; transcript_id "MSTRG.117841.237"; exon_number "3";
chr22	StringTie	transcript	42618901	42619944	1000	+	.	gene_id "MSTRG.117841"; transcript_id "MSTRG.117841.238";
chr22	StringTie	exon	42618901	42619163	1000	+	.	gene_id "MSTRG.117841"; transcript_id "MSTRG.117841.238"; exon_number "1";
chr22	StringTie	exon	42619218	42619660	1000	+	.	gene_id "MSTRG.117841"; transcript_id "MSTRG.117841.238"; exon_number "2";
chr22	StringTie	exon	42619827	42619944	1000	+	.	gene_id "MSTRG.117841"; transcript_id "MSTRG.117841.238"; exon_number "3";
chr22	StringTie	transcript	42618902	42619995	1000	+	.	gene_id "MSTRG.117841"; transcript_id "MSTRG.117841.239";
chr22	StringTie	exon	42618902	42619163	1000	+	.	gene_id "MSTRG.117841"; transcript_id "MSTRG.117841.239"; exon_number "1";
chr22	StringTie	exon	42619509	42619761	1000	+	.	gene_id "MSTRG.117841"; transcript_id "MSTRG.117841.239"; exon_number "2";
chr22	StringTie	exon	42619896	42619995	1000	+	.	gene_id "MSTRG.117841"; transcript_id "MSTRG.117841.239"; exon_number "3";
chr22	StringTie	transcript	42618810	42619946	1000	+	.	gene_id "MSTRG.117841"; transcript_id "MSTRG.117841.24";
chr22	StringTie	exon	42618810	42618944	1000	+	.	gene_id "MSTRG.117841"; transcript_id "MSTRG.117841.24"; exon_number "1";
chr22	StringTie	exon	42619270	42619696	1000	+	.	gene_id "MSTRG.117841"; transcript_id "MSTRG.117841.24"; exon_number "2";
chr22	StringTie	exon	42619818	42619946	1000	+	.	gene_id "MSTRG.117841"; transcript_id "MSTRG.117841.24"; exon_number "3";
chr22	StringTie	transcript	42618902	42619995	1000	+	.	gene_id "MSTRG.117841"; transcript_id "MSTRG.117841.240";
chr22	StringTie	exon	42618902	42619091	1000	+	.	gene_id "MSTRG.117841"; transcript_id "MSTRG.117841.240"; exon_number "1";
chr22	StringTie	exon	42619124	42619163	1000	+	.	gene_id "MSTRG.117841"; transcript_id "MSTRG.117841.240"; exon_number "2";
chr22	StringTie	exon	42619509	42619808	1000	+	.	gene_id "MSTRG.117841"; transcript_id "MSTRG.117841.240"; exon_number "3";
chr22	StringTie	exon	42619896	42619995	1000	+	.	gene_id "MSTRG.117841"; transcript_id "MSTRG.117841.240"; exon_number "4";
chr22	StringTie	transcript	42618905	42627391	1000	+	.	gene_id "MSTRG.117841"; transcript_id "MSTRG.117841.241";
chr22	StringTie	exon	42618905	42619641	1000	+	.	gene_id "MSTRG.117841"; transcript_id "MSTRG.117841.241"; exon_number "1";
chr22	StringTie	exon	42627322	42627391	1000	+	.	gene_id "MSTRG.117841"; transcript_id "MSTRG.117841.241"; exon_number "2";
chr22	StringTie	transcript	42618905	42620740	1000	+	.	gene_id "MSTRG.117841"; transcript_id "MSTRG.117841.242";
chr22	StringTie	exon	42618905	42619091	1000	+	.	gene_id "MSTRG.117841"; transcript_id "MSTRG.117841.242"; exon_number "1";
chr22	StringTie	exon	42619124	42619342	1000	+	.	gene_id "MSTRG.117841"; transcript_id "MSTRG.117841.242"; exon_number "2";
chr22	StringTie	exon	42619705	42620740	1000	+	.	gene_id "MSTRG.117841"; transcript_id "MSTRG.117841.242"; exon_number "3";
chr22	StringTie	transcript	42618906	42619995	1000	+	.	gene_id "MSTRG.117841"; transcript_id "MSTRG.117841.243";
chr22	StringTie	exon	42618906	42619182	1000	+	.	gene_id "MSTRG.117841"; transcript_id "MSTRG.117841.243"; exon_number "1";
chr22	StringTie	exon	42619665	42619704	1000	+	.	gene_id "MSTRG.117841"; transcript_id "MSTRG.117841.243"; exon_number "2";
chr22	StringTie	exon	42619896	42619995	1000	+	.	gene_id "MSTRG.117841"; transcript_id "MSTRG.117841.243"; exon_number "3";
chr22	StringTie	transcript	42618906	42624092	1000	+	.	gene_id "MSTRG.117841"; transcript_id "MSTRG.117841.244";
chr22	StringTie	exon	42618906	42619091	1000	+	.	gene_id "MSTRG.117841"; transcript_id "MSTRG.117841.244"; exon_number "1";
chr22	StringTie	exon	42619124	42619306	1000	+	.	gene_id "MSTRG.117841"; transcript_id "MSTRG.117841.244"; exon_number "2";
chr22	StringTie	exon	42619705	42619895	1000	+	.	gene_id "MSTRG.117841"; transcript_id "MSTRG.117841.244"; exon_number "3";
chr22	StringTie	exon	42623827	42624092	1000	+	.	gene_id "MSTRG.117841"; transcript_id "MSTRG.117841.244"; exon_number "4";
chr22	StringTie	transcript	42618906	42627717	1000	+	.	gene_id "MSTRG.117841"; transcript_id "MSTRG.117841.245";
chr22	StringTie	exon	42618906	42619182	1000	+	.	gene_id "MSTRG.117841"; transcript_id "MSTRG.117841.245"; exon_number "1";
chr22	StringTie	exon	42619268	42619550	1000	+	.	gene_id "MSTRG.117841"; transcript_id "MSTRG.117841.245"; exon_number "2";
chr22	StringTie	exon	42619665	42619811	1000	+	.	gene_id "MSTRG.117841"; transcript_id "MSTRG.117841.245"; exon_number "3";
chr22	StringTie	exon	42627671	42627717	1000	+	.	gene_id "MSTRG.117841"; transcript_id "MSTRG.117841.245"; exon_number "4";
chr22	StringTie	transcript	42618907	42623907	1000	+	.	gene_id "MSTRG.117841"; transcript_id "MSTRG.117841.246";
chr22	StringTie	exon	42618907	42619123	1000	+	.	gene_id "MSTRG.117841"; transcript_id "MSTRG.117841.246"; exon_number "1";
chr22	StringTie	exon	42619331	42619376	1000	+	.	gene_id "MSTRG.117841"; transcript_id "MSTRG.117841.246"; exon_number "2";
chr22	StringTie	exon	42619556	42619952	1000	+	.	gene_id "MSTRG.117841"; transcript_id "MSTRG.117841.246"; exon_number "3";
chr22	StringTie	exon	42623795	42623907	1000	+	.	gene_id "MSTRG.117841"; transcript_id "MSTRG.117841.246"; exon_number "4";
chr22	StringTie	transcript	42618909	42628273	1000	+	.	gene_id "MSTRG.117841"; transcript_id "MSTRG.117841.247";
chr22	StringTie	exon	42618909	42618944	1000	+	.	gene_id "MSTRG.117841"; transcript_id "MSTRG.117841.247"; exon_number "1";
chr22	StringTie	exon	42619270	42619641	1000	+	.	gene_id "MSTRG.117841"; transcript_id "MSTRG.117841.247"; exon_number "2";
chr22	StringTie	exon	42628225	42628273	1000	+	.	gene_id "MSTRG.117841"; transcript_id "MSTRG.117841.247"; exon_number "3";
chr22	StringTie	transcript	42618911	42619893	1000	+	.	gene_id "MSTRG.117841"; transcript_id "MSTRG.117841.248";
chr22	StringTie	exon	42618911	42619182	1000	+	.	gene_id "MSTRG.117841"; transcript_id "MSTRG.117841.248"; exon_number "1";
chr22	StringTie	exon	42619238	42619584	1000	+	.	gene_id "MSTRG.117841"; transcript_id "MSTRG.117841.248"; exon_number "2";
chr22	StringTie	exon	42619665	42619893	1000	+	.	gene_id "MSTRG.117841"; transcript_id "MSTRG.117841.248"; exon_number "3";
chr22	StringTie	transcript	42618911	42627577	1000	+	.	gene_id "MSTRG.117841"; transcript_id "MSTRG.117841.249";
chr22	StringTie	exon	42618911	42619306	1000	+	.	gene_id "MSTRG.117841"; transcript_id "MSTRG.117841.249"; exon_number "1";
chr22	StringTie	exon	42619705	42619895	1000	+	.	gene_id "MSTRG.117841"; transcript_id "MSTRG.117841.249"; exon_number "2";
chr22	StringTie	exon	42627322	42627577	1000	+	.	gene_id "MSTRG.117841"; transcript_id "MSTRG.117841.249"; exon_number "3";
chr22	StringTie	transcript	42618810	42619790	1000	+	.	gene_id "MSTRG.117841"; transcript_id "MSTRG.117841.25";
chr22	StringTie	exon	42618810	42618883	1000	+	.	gene_id "MSTRG.117841"; transcript_id "MSTRG.117841.25"; exon_number "1";
chr22	StringTie	exon	42618945	42619317	1000	+	.	gene_id "MSTRG.117841"; transcript_id "MSTRG.117841.25"; exon_number "2";
chr22	StringTie	exon	42619574	42619790	1000	+	.	gene_id "MSTRG.117841"; transcript_id "MSTRG.117841.25"; exon_number "3";
chr22	StringTie	transcript	42618913	42619880	1000	+	.	gene_id "MSTRG.117841"; transcript_id "MSTRG.117841.250";
chr22	StringTie	exon	42618913	42619079	1000	+	.	gene_id "MSTRG.117841"; transcript_id "MSTRG.117841.250"; exon_number "1";
chr22	StringTie	exon	42619331	42619555	1000	+	.	gene_id "MSTRG.117841"; transcript_id "MSTRG.117841.250"; exon_number "2";
chr22	StringTie	exon	42619625	42619880	1000	+	.	gene_id "MSTRG.117841"; transcript_id "MSTRG.117841.250"; exon_number "3";
chr22	StringTie	transcript	42618914	42619856	1000	+	.	gene_id "MSTRG.117841"; transcript_id "MSTRG.117841.251";
chr22	StringTie	exon	42618914	42619091	1000	+	.	gene_id "MSTRG.117841"; transcript_id "MSTRG.117841.251"; exon_number "1";
chr22	StringTie	exon	42619124	42619228	1000	+	.	gene_id "MSTRG.117841"; transcript_id "MSTRG.117841.251"; exon_number "2";
chr22	StringTie	exon	42619670	42619856	1000	+	.	gene_id "MSTRG.117841"; transcript_id "MSTRG.117841.251"; exon_number "3";
chr22	StringTie	transcript	42618914	42619856	1000	+	.	gene_id "MSTRG.117841"; transcript_id "MSTRG.117841.252";
chr22	StringTie	exon	42618914	42619163	1000	+	.	gene_id "MSTRG.117841"; transcript_id "MSTRG.117841.252"; exon_number "1";
chr22	StringTie	exon	42619213	42619228	1000	+	.	gene_id "MSTRG.117841"; transcript_id "MSTRG.117841.252"; exon_number "2";
chr22	StringTie	exon	42619670	42619856	1000	+	.	gene_id "MSTRG.117841"; transcript_id "MSTRG.117841.252"; exon_number "3";
chr22	StringTie	transcript	42618914	42619947	1000	+	.	gene_id "MSTRG.117841"; transcript_id "MSTRG.117841.253";
chr22	StringTie	exon	42618914	42619163	1000	+	.	gene_id "MSTRG.117841"; transcript_id "MSTRG.117841.253"; exon_number "1";
chr22	StringTie	exon	42619331	42619641	1000	+	.	gene_id "MSTRG.117841"; transcript_id "MSTRG.117841.253"; exon_number "2";
chr22	StringTie	exon	42619818	42619947	1000	+	.	gene_id "MSTRG.117841"; transcript_id "MSTRG.117841.253"; exon_number "3";
chr22	StringTie	transcript	42618914	42619707	1000	+	.	gene_id "MSTRG.117841"; transcript_id "MSTRG.117841.254";
chr22	StringTie	exon	42618914	42619091	1000	+	.	gene_id "MSTRG.117841"; transcript_id "MSTRG.117841.254"; exon_number "1";
chr22	StringTie	exon	42619124	42619163	1000	+	.	gene_id "MSTRG.117841"; transcript_id "MSTRG.117841.254"; exon_number "2";
chr22	StringTie	exon	42619213	42619525	1000	+	.	gene_id "MSTRG.117841"; transcript_id "MSTRG.117841.254"; exon_number "3";
chr22	StringTie	exon	42619556	42619707	1000	+	.	gene_id "MSTRG.117841"; transcript_id "MSTRG.117841.254"; exon_number "4";
chr22	StringTie	transcript	42618914	42619939	1000	+	.	gene_id "MSTRG.117841"; transcript_id "MSTRG.117841.255";
chr22	StringTie	exon	42618914	42619134	1000	+	.	gene_id "MSTRG.117841"; transcript_id "MSTRG.117841.255"; exon_number "1";
chr22	StringTie	exon	42619331	42619349	1000	+	.	gene_id "MSTRG.117841"; transcript_id "MSTRG.117841.255"; exon_number "2";
chr22	StringTie	exon	42619447	42619704	1000	+	.	gene_id "MSTRG.117841"; transcript_id "MSTRG.117841.255"; exon_number "3";
chr22	StringTie	exon	42619896	42619939	1000	+	.	gene_id "MSTRG.117841"; transcript_id "MSTRG.117841.255"; exon_number "4";
chr22	StringTie	transcript	42618914	42628235	1000	+	.	gene_id "MSTRG.117841"; transcript_id "MSTRG.117841.256";
chr22	StringTie	exon	42618914	42619091	1000	+	.	gene_id "MSTRG.117841"; transcript_id "MSTRG.117841.256"; exon_number "1";
chr22	StringTie	exon	42619124	42619303	1000	+	.	gene_id "MSTRG.117841"; transcript_id "MSTRG.117841.256"; exon_number "2";
chr22	StringTie	exon	42619331	42619555	1000	+	.	gene_id "MSTRG.117841"; transcript_id "MSTRG.117841.256"; exon_number "3";
chr22	StringTie	exon	42619642	42619952	1000	+	.	gene_id "MSTRG.117841"; transcript_id "MSTRG.117841.256"; exon_number "4";
chr22	StringTie	exon	42623795	42623863	1000	+	.	gene_id "MSTRG.117841"; transcript_id "MSTRG.117841.256"; exon_number "5";
chr22	StringTie	exon	42627671	42628235	1000	+	.	gene_id "MSTRG.117841"; transcript_id "MSTRG.117841.256"; exon_number "6";
chr22	StringTie	transcript	42618916	42619945	1000	+	.	gene_id "MSTRG.117841"; transcript_id "MSTRG.117841.257";
chr22	StringTie	exon	42618916	42618944	1000	+	.	gene_id "MSTRG.117841"; transcript_id "MSTRG.117841.257"; exon_number "1";
chr22	StringTie	exon	42619270	42619548	1000	+	.	gene_id "MSTRG.117841"; transcript_id "MSTRG.117841.257"; exon_number "2";
chr22	StringTie	exon	42619625	42619743	1000	+	.	gene_id "MSTRG.117841"; transcript_id "MSTRG.117841.257"; exon_number "3";
chr22	StringTie	exon	42619831	42619945	1000	+	.	gene_id "MSTRG.117841"; transcript_id "MSTRG.117841.257"; exon_number "4";
chr22	StringTie	transcript	42618918	42619757	1000	+	.	gene_id "MSTRG.117841"; transcript_id "MSTRG.117841.258";
chr22	StringTie	exon	42618918	42619113	1000	+	.	gene_id "MSTRG.117841"; transcript_id "MSTRG.117841.258"; exon_number "1";
chr22	StringTie	exon	42619153	42619322	1000	+	.	gene_id "MSTRG.117841"; transcript_id "MSTRG.117841.258"; exon_number "2";
chr22	StringTie	exon	42619556	42619757	1000	+	.	gene_id "MSTRG.117841"; transcript_id "MSTRG.117841.258"; exon_number "3";
chr22	StringTie	transcript	42618918	42619984	1000	+	.	gene_id "MSTRG.117841"; transcript_id "MSTRG.117841.259";
chr22	StringTie	exon	42618918	42618957	1000	+	.	gene_id "MSTRG.117841"; transcript_id "MSTRG.117841.259"; exon_number "1";
chr22	StringTie	exon	42619116	42619163	1000	+	.	gene_id "MSTRG.117841"; transcript_id "MSTRG.117841.259"; exon_number "2";
chr22	StringTie	exon	42619213	42619476	1000	+	.	gene_id "MSTRG.117841"; transcript_id "MSTRG.117841.259"; exon_number "3";
chr22	StringTie	exon	42619642	42619984	1000	+	.	gene_id "MSTRG.117841"; transcript_id "MSTRG.117841.259"; exon_number "4";
chr22	StringTie	transcript	42618810	42619838	1000	+	.	gene_id "MSTRG.117841"; transcript_id "MSTRG.117841.26";
chr22	StringTie	exon	42618810	42619091	1000	+	.	gene_id "MSTRG.117841"; transcript_id "MSTRG.117841.26"; exon_number "1";
chr22	StringTie	exon	42619124	42619696	1000	+	.	gene_id "MSTRG.117841"; transcript_id "MSTRG.117841.26"; exon_number "2";
chr22	StringTie	exon	42619818	42619838	1000	+	.	gene_id "MSTRG.117841"; transcript_id "MSTRG.117841.26"; exon_number "3";
chr22	StringTie	transcript	42618918	42619947	1000	+	.	gene_id "MSTRG.117841"; transcript_id "MSTRG.117841.260";
chr22	StringTie	exon	42618918	42619123	1000	+	.	gene_id "MSTRG.117841"; transcript_id "MSTRG.117841.260"; exon_number "1";
chr22	StringTie	exon	42619355	42619370	1000	+	.	gene_id "MSTRG.117841"; transcript_id "MSTRG.117841.260"; exon_number "2";
chr22	StringTie	exon	42619469	42619573	1000	+	.	gene_id "MSTRG.117841"; transcript_id "MSTRG.117841.260"; exon_number "3";
chr22	StringTie	exon	42619786	42619947	1000	+	.	gene_id "MSTRG.117841"; transcript_id "MSTRG.117841.260"; exon_number "4";
chr22	StringTie	transcript	42618920	42619939	1000	+	.	gene_id "MSTRG.117841"; transcript_id "MSTRG.117841.261";
chr22	StringTie	exon	42618920	42619182	1000	+	.	gene_id "MSTRG.117841"; transcript_id "MSTRG.117841.261"; exon_number "1";
chr22	StringTie	exon	42619331	42619808	1000	+	.	gene_id "MSTRG.117841"; transcript_id "MSTRG.117841.261"; exon_number "2";
chr22	StringTie	exon	42619896	42619939	1000	+	.	gene_id "MSTRG.117841"; transcript_id "MSTRG.117841.261"; exon_number "3";
chr22	StringTie	transcript	42618920	42620589	1000	+	.	gene_id "MSTRG.117841"; transcript_id "MSTRG.117841.262";
chr22	StringTie	exon	42618920	42619123	1000	+	.	gene_id "MSTRG.117841"; transcript_id "MSTRG.117841.262"; exon_number "1";
chr22	StringTie	exon	42619355	42619664	1000	+	.	gene_id "MSTRG.117841"; transcript_id "MSTRG.117841.262"; exon_number "2";
chr22	StringTie	exon	42619727	42620589	1000	+	.	gene_id "MSTRG.117841"; transcript_id "MSTRG.117841.262"; exon_number "3";
chr22	StringTie	transcript	42618920	42619995	1000	+	.	gene_id "MSTRG.117841"; transcript_id "MSTRG.117841.263";
chr22	StringTie	exon	42618920	42619047	1000	+	.	gene_id "MSTRG.117841"; transcript_id "MSTRG.117841.263"; exon_number "1";
chr22	StringTie	exon	42619108	42619370	1000	+	.	gene_id "MSTRG.117841"; transcript_id "MSTRG.117841.263"; exon_number "2";
chr22	StringTie	exon	42619556	42619747	1000	+	.	gene_id "MSTRG.117841"; transcript_id "MSTRG.117841.263"; exon_number "3";
chr22	StringTie	exon	42619896	42619995	1000	+	.	gene_id "MSTRG.117841"; transcript_id "MSTRG.117841.263"; exon_number "4";
chr22	StringTie	transcript	42618925	42628722	1000	+	.	gene_id "MSTRG.117841"; transcript_id "MSTRG.117841.264";
chr22	StringTie	exon	42618925	42619047	1000	+	.	gene_id "MSTRG.117841"; transcript_id "MSTRG.117841.264"; exon_number "1";
chr22	StringTie	exon	42619108	42619669	1000	+	.	gene_id "MSTRG.117841"; transcript_id "MSTRG.117841.264"; exon_number "2";
chr22	StringTie	exon	42628248	42628722	1000	+	.	gene_id "MSTRG.117841"; transcript_id "MSTRG.117841.264"; exon_number "3";
chr22	StringTie	transcript	42618925	42619919	1000	+	.	gene_id "MSTRG.117841"; transcript_id "MSTRG.117841.265";
chr22	StringTie	exon	42618925	42619123	1000	+	.	gene_id "MSTRG.117841"; transcript_id "MSTRG.117841.265"; exon_number "1";
chr22	StringTie	exon	42619355	42619451	1000	+	.	gene_id "MSTRG.117841"; transcript_id "MSTRG.117841.265"; exon_number "2";
chr22	StringTie	exon	42619499	42619919	1000	+	.	gene_id "MSTRG.117841"; transcript_id "MSTRG.117841.265"; exon_number "3";
chr22	StringTie	transcript	42618925	42630958	1000	+	.	gene_id "MSTRG.117841"; transcript_id "MSTRG.117841.266";
chr22	StringTie	exon	42618925	42619123	1000	+	.	gene_id "MSTRG.117841"; transcript_id "MSTRG.117841.266"; exon_number "1";
chr22	StringTie	exon	42619355	42619669	1000	+	.	gene_id "MSTRG.117841"; transcript_id "MSTRG.117841.266"; exon_number "2";
chr22	StringTie	exon	42630894	42630958	1000	+	.	gene_id "MSTRG.117841"; transcript_id "MSTRG.117841.266"; exon_number "3";
chr22	StringTie	transcript	42618930	42620030	1000	+	.	gene_id "MSTRG.117841"; transcript_id "MSTRG.117841.267";
chr22	StringTie	exon	42618930	42619029	1000	+	.	gene_id "MSTRG.117841"; transcript_id "MSTRG.117841.267"; exon_number "1";
chr22	StringTie	exon	42619164	42619544	1000	+	.	gene_id "MSTRG.117841"; transcript_id "MSTRG.117841.267"; exon_number "2";
chr22	StringTie	exon	42619642	42619846	1000	+	.	gene_id "MSTRG.117841"; transcript_id "MSTRG.117841.267"; exon_number "3";
chr22	StringTie	exon	42619896	42620030	1000	+	.	gene_id "MSTRG.117841"; transcript_id "MSTRG.117841.267"; exon_number "4";
chr22	StringTie	transcript	42618932	42619947	1000	+	.	gene_id "MSTRG.117841"; transcript_id "MSTRG.117841.268";
chr22	StringTie	exon	42618932	42619087	1000	+	.	gene_id "MSTRG.117841"; transcript_id "MSTRG.117841.268"; exon_number "1";
chr22	StringTie	exon	42619304	42619458	1000	+	.	gene_id "MSTRG.117841"; transcript_id "MSTRG.117841.268"; exon_number "2";
chr22	StringTie	exon	42619556	42619641	1000	+	.	gene_id "MSTRG.117841"; transcript_id "MSTRG.117841.268"; exon_number "3";
chr22	StringTie	exon	42619705	42619947	1000	+	.	gene_id "MSTRG.117841"; transcript_id "MSTRG.117841.268"; exon_number "4";
chr22	StringTie	transcript	42618935	42619995	1000	+	.	gene_id "MSTRG.117841"; transcript_id "MSTRG.117841.269";
chr22	StringTie	exon	42618935	42619386	1000	+	.	gene_id "MSTRG.117841"; transcript_id "MSTRG.117841.269"; exon_number "1";
chr22	StringTie	exon	42619670	42619808	1000	+	.	gene_id "MSTRG.117841"; transcript_id "MSTRG.117841.269"; exon_number "2";
chr22	StringTie	exon	42619896	42619995	1000	+	.	gene_id "MSTRG.117841"; transcript_id "MSTRG.117841.269"; exon_number "3";
chr22	StringTie	transcript	42618810	42627431	1000	+	.	gene_id "MSTRG.117841"; transcript_id "MSTRG.117841.27";
chr22	StringTie	exon	42618810	42618944	1000	+	.	gene_id "MSTRG.117841"; transcript_id "MSTRG.117841.27"; exon_number "1";
chr22	StringTie	exon	42619270	42619354	1000	+	.	gene_id "MSTRG.117841"; transcript_id "MSTRG.117841.27"; exon_number "2";
chr22	StringTie	exon	42619499	42619888	1000	+	.	gene_id "MSTRG.117841"; transcript_id "MSTRG.117841.27"; exon_number "3";
chr22	StringTie	exon	42627322	42627431	1000	+	.	gene_id "MSTRG.117841"; transcript_id "MSTRG.117841.27"; exon_number "4";
chr22	StringTie	transcript	42618939	42627550	1000	+	.	gene_id "MSTRG.117841"; transcript_id "MSTRG.117841.270";
chr22	StringTie	exon	42618939	42619079	1000	+	.	gene_id "MSTRG.117841"; transcript_id "MSTRG.117841.270"; exon_number "1";
chr22	StringTie	exon	42619270	42619489	1000	+	.	gene_id "MSTRG.117841"; transcript_id "MSTRG.117841.270"; exon_number "2";
chr22	StringTie	exon	42619705	42619846	1000	+	.	gene_id "MSTRG.117841"; transcript_id "MSTRG.117841.270"; exon_number "3";
chr22	StringTie	exon	42627322	42627550	1000	+	.	gene_id "MSTRG.117841"; transcript_id "MSTRG.117841.270"; exon_number "4";
chr22	StringTie	transcript	42618940	42627431	1000	+	.	gene_id "MSTRG.117841"; transcript_id "MSTRG.117841.271";
chr22	StringTie	exon	42618940	42619232	1000	+	.	gene_id "MSTRG.117841"; transcript_id "MSTRG.117841.271"; exon_number "1";
chr22	StringTie	exon	42619268	42619354	1000	+	.	gene_id "MSTRG.117841"; transcript_id "MSTRG.117841.271"; exon_number "2";
chr22	StringTie	exon	42619499	42619641	1000	+	.	gene_id "MSTRG.117841"; transcript_id "MSTRG.117841.271"; exon_number "3";
chr22	StringTie	exon	42619670	42619895	1000	+	.	gene_id "MSTRG.117841"; transcript_id "MSTRG.117841.271"; exon_number "4";
chr22	StringTie	exon	42627322	42627431	1000	+	.	gene_id "MSTRG.117841"; transcript_id "MSTRG.117841.271"; exon_number "5";
chr22	StringTie	transcript	42618942	42619995	1000	+	.	gene_id "MSTRG.117841"; transcript_id "MSTRG.117841.272";
chr22	StringTie	exon	42618942	42619132	1000	+	.	gene_id "MSTRG.117841"; transcript_id "MSTRG.117841.272"; exon_number "1";
chr22	StringTie	exon	42619238	42619360	1000	+	.	gene_id "MSTRG.117841"; transcript_id "MSTRG.117841.272"; exon_number "2";
chr22	StringTie	exon	42619705	42619808	1000	+	.	gene_id "MSTRG.117841"; transcript_id "MSTRG.117841.272"; exon_number "3";
chr22	StringTie	exon	42619896	42619995	1000	+	.	gene_id "MSTRG.117841"; transcript_id "MSTRG.117841.272"; exon_number "4";
chr22	StringTie	transcript	42618947	42619748	1000	+	.	gene_id "MSTRG.117841"; transcript_id "MSTRG.117841.273";
chr22	StringTie	exon	42618947	42619174	1000	+	.	gene_id "MSTRG.117841"; transcript_id "MSTRG.117841.273"; exon_number "1";
chr22	StringTie	exon	42619540	42619748	1000	+	.	gene_id "MSTRG.117841"; transcript_id "MSTRG.117841.273"; exon_number "2";
chr22	StringTie	transcript	42618947	42619995	1000	+	.	gene_id "MSTRG.117841"; transcript_id "MSTRG.117841.274";
chr22	StringTie	exon	42618947	42619163	1000	+	.	gene_id "MSTRG.117841"; transcript_id "MSTRG.117841.274"; exon_number "1";
chr22	StringTie	exon	42619509	42619799	1000	+	.	gene_id "MSTRG.117841"; transcript_id "MSTRG.117841.274"; exon_number "2";
chr22	StringTie	exon	42619896	42619995	1000	+	.	gene_id "MSTRG.117841"; transcript_id "MSTRG.117841.274"; exon_number "3";
chr22	StringTie	transcript	42618947	42619995	1000	+	.	gene_id "MSTRG.117841"; transcript_id "MSTRG.117841.275";
chr22	StringTie	exon	42618947	42619303	1000	+	.	gene_id "MSTRG.117841"; transcript_id "MSTRG.117841.275"; exon_number "1";
chr22	StringTie	exon	42619514	42619846	1000	+	.	gene_id "MSTRG.117841"; transcript_id "MSTRG.117841.275"; exon_number "2";
chr22	StringTie	exon	42619896	42619995	1000	+	.	gene_id "MSTRG.117841"; transcript_id "MSTRG.117841.275"; exon_number "3";
chr22	StringTie	transcript	42618951	42619849	1000	+	.	gene_id "MSTRG.117841"; transcript_id "MSTRG.117841.276";
chr22	StringTie	exon	42618951	42619246	1000	+	.	gene_id "MSTRG.117841"; transcript_id "MSTRG.117841.276"; exon_number "1";
chr22	StringTie	exon	42619270	42619687	1000	+	.	gene_id "MSTRG.117841"; transcript_id "MSTRG.117841.276"; exon_number "2";
chr22	StringTie	exon	42619831	42619849	1000	+	.	gene_id "MSTRG.117841"; transcript_id "MSTRG.117841.276"; exon_number "3";
chr22	StringTie	transcript	42618953	42619943	1000	+	.	gene_id "MSTRG.117841"; transcript_id "MSTRG.117841.277";
chr22	StringTie	exon	42618953	42619123	1000	+	.	gene_id "MSTRG.117841"; transcript_id "MSTRG.117841.277"; exon_number "1";
chr22	StringTie	exon	42619223	42619342	1000	+	.	gene_id "MSTRG.117841"; transcript_id "MSTRG.117841.277"; exon_number "2";
chr22	StringTie	exon	42619478	42619943	1000	+	.	gene_id "MSTRG.117841"; transcript_id "MSTRG.117841.277"; exon_number "3";
chr22	StringTie	transcript	42618953	42619905	1000	+	.	gene_id "MSTRG.117841"; transcript_id "MSTRG.117841.278";
chr22	StringTie	exon	42618953	42619157	1000	+	.	gene_id "MSTRG.117841"; transcript_id "MSTRG.117841.278"; exon_number "1";
chr22	StringTie	exon	42619355	42619370	1000	+	.	gene_id "MSTRG.117841"; transcript_id "MSTRG.117841.278"; exon_number "2";
chr22	StringTie	exon	42619499	42619520	1000	+	.	gene_id "MSTRG.117841"; transcript_id "MSTRG.117841.278"; exon_number "3";
chr22	StringTie	exon	42619718	42619905	1000	+	.	gene_id "MSTRG.117841"; transcript_id "MSTRG.117841.278"; exon_number "4";
chr22	StringTie	transcript	42618955	42627379	1000	+	.	gene_id "MSTRG.117841"; transcript_id "MSTRG.117841.279";
chr22	StringTie	exon	42618955	42619182	1000	+	.	gene_id "MSTRG.117841"; transcript_id "MSTRG.117841.279"; exon_number "1";
chr22	StringTie	exon	42619331	42619641	1000	+	.	gene_id "MSTRG.117841"; transcript_id "MSTRG.117841.279"; exon_number "2";
chr22	StringTie	exon	42619705	42619895	1000	+	.	gene_id "MSTRG.117841"; transcript_id "MSTRG.117841.279"; exon_number "3";
chr22	StringTie	exon	42627334	42627379	1000	+	.	gene_id "MSTRG.117841"; transcript_id "MSTRG.117841.279"; exon_number "4";
chr22	StringTie	transcript	42618810	42619869	1000	+	.	gene_id "MSTRG.117841"; transcript_id "MSTRG.117841.28";
chr22	StringTie	exon	42618810	42619091	1000	+	.	gene_id "MSTRG.117841"; transcript_id "MSTRG.117841.28"; exon_number "1";
chr22	StringTie	exon	42619124	42619354	1000	+	.	gene_id "MSTRG.117841"; transcript_id "MSTRG.117841.28"; exon_number "2";
chr22	StringTie	exon	42619499	42619696	1000	+	.	gene_id "MSTRG.117841"; transcript_id "MSTRG.117841.28"; exon_number "3";
chr22	StringTie	exon	42619818	42619869	1000	+	.	gene_id "MSTRG.117841"; transcript_id "MSTRG.117841.28"; exon_number "4";
chr22	StringTie	transcript	42618959	42619947	1000	+	.	gene_id "MSTRG.117841"; transcript_id "MSTRG.117841.280";
chr22	StringTie	exon	42618959	42619091	1000	+	.	gene_id "MSTRG.117841"; transcript_id "MSTRG.117841.280"; exon_number "1";
chr22	StringTie	exon	42619124	42619303	1000	+	.	gene_id "MSTRG.117841"; transcript_id "MSTRG.117841.280"; exon_number "2";
chr22	StringTie	exon	42619470	42619799	1000	+	.	gene_id "MSTRG.117841"; transcript_id "MSTRG.117841.280"; exon_number "3";
chr22	StringTie	exon	42619896	42619947	1000	+	.	gene_id "MSTRG.117841"; transcript_id "MSTRG.117841.280"; exon_number "4";
chr22	StringTie	transcript	42618963	42623904	1000	+	.	gene_id "MSTRG.117841"; transcript_id "MSTRG.117841.281";
chr22	StringTie	exon	42618963	42619322	1000	+	.	gene_id "MSTRG.117841"; transcript_id "MSTRG.117841.281"; exon_number "1";
chr22	StringTie	exon	42619355	42619641	1000	+	.	gene_id "MSTRG.117841"; transcript_id "MSTRG.117841.281"; exon_number "2";
chr22	StringTie	exon	42619818	42619922	1000	+	.	gene_id "MSTRG.117841"; transcript_id "MSTRG.117841.281"; exon_number "3";
chr22	StringTie	exon	42623823	42623904	1000	+	.	gene_id "MSTRG.117841"; transcript_id "MSTRG.117841.281"; exon_number "4";
chr22	StringTie	transcript	42618963	42623904	1000	+	.	gene_id "MSTRG.117841"; transcript_id "MSTRG.117841.282";
chr22	StringTie	exon	42618963	42619113	1000	+	.	gene_id "MSTRG.117841"; transcript_id "MSTRG.117841.282"; exon_number "1";
chr22	StringTie	exon	42619164	42619322	1000	+	.	gene_id "MSTRG.117841"; transcript_id "MSTRG.117841.282"; exon_number "2";
chr22	StringTie	exon	42619355	42619641	1000	+	.	gene_id "MSTRG.117841"; transcript_id "MSTRG.117841.282"; exon_number "3";
chr22	StringTie	exon	42619818	42619922	1000	+	.	gene_id "MSTRG.117841"; transcript_id "MSTRG.117841.282"; exon_number "4";
chr22	StringTie	exon	42623823	42623904	1000	+	.	gene_id "MSTRG.117841"; transcript_id "MSTRG.117841.282"; exon_number "5";
chr22	StringTie	transcript	42618963	42619947	1000	+	.	gene_id "MSTRG.117841"; transcript_id "MSTRG.117841.283";
chr22	StringTie	exon	42618963	42619113	1000	+	.	gene_id "MSTRG.117841"; transcript_id "MSTRG.117841.283"; exon_number "1";
chr22	StringTie	exon	42619164	42619322	1000	+	.	gene_id "MSTRG.117841"; transcript_id "MSTRG.117841.283"; exon_number "2";
chr22	StringTie	exon	42619355	42619527	1000	+	.	gene_id "MSTRG.117841"; transcript_id "MSTRG.117841.283"; exon_number "3";
chr22	StringTie	exon	42619625	42619808	1000	+	.	gene_id "MSTRG.117841"; transcript_id "MSTRG.117841.283"; exon_number "4";
chr22	StringTie	exon	42619896	42619947	1000	+	.	gene_id "MSTRG.117841"; transcript_id "MSTRG.117841.283"; exon_number "5";
chr22	StringTie	transcript	42618963	42627392	1000	+	.	gene_id "MSTRG.117841"; transcript_id "MSTRG.117841.284";
chr22	StringTie	exon	42618963	42619113	1000	+	.	gene_id "MSTRG.117841"; transcript_id "MSTRG.117841.284"; exon_number "1";
chr22	StringTie	exon	42619164	42619322	1000	+	.	gene_id "MSTRG.117841"; transcript_id "MSTRG.117841.284"; exon_number "2";
chr22	StringTie	exon	42619355	42619527	1000	+	.	gene_id "MSTRG.117841"; transcript_id "MSTRG.117841.284"; exon_number "3";
chr22	StringTie	exon	42619625	42619846	1000	+	.	gene_id "MSTRG.117841"; transcript_id "MSTRG.117841.284"; exon_number "4";
chr22	StringTie	exon	42627322	42627392	1000	+	.	gene_id "MSTRG.117841"; transcript_id "MSTRG.117841.284"; exon_number "5";
chr22	StringTie	transcript	42618965	42619915	1000	+	.	gene_id "MSTRG.117841"; transcript_id "MSTRG.117841.285";
chr22	StringTie	exon	42618965	42619163	1000	+	.	gene_id "MSTRG.117841"; transcript_id "MSTRG.117841.285"; exon_number "1";
chr22	StringTie	exon	42619705	42619915	1000	+	.	gene_id "MSTRG.117841"; transcript_id "MSTRG.117841.285"; exon_number "2";
chr22	StringTie	transcript	42618965	42623878	1000	+	.	gene_id "MSTRG.117841"; transcript_id "MSTRG.117841.286";
chr22	StringTie	exon	42618965	42619113	1000	+	.	gene_id "MSTRG.117841"; transcript_id "MSTRG.117841.286"; exon_number "1";
chr22	StringTie	exon	42619818	42619944	1000	+	.	gene_id "MSTRG.117841"; transcript_id "MSTRG.117841.286"; exon_number "2";
chr22	StringTie	exon	42623808	42623878	1000	+	.	gene_id "MSTRG.117841"; transcript_id "MSTRG.117841.286"; exon_number "3";
chr22	StringTie	transcript	42618967	42619950	1000	+	.	gene_id "MSTRG.117841"; transcript_id "MSTRG.117841.287";
chr22	StringTie	exon	42618967	42619163	1000	+	.	gene_id "MSTRG.117841"; transcript_id "MSTRG.117841.287"; exon_number "1";
chr22	StringTie	exon	42619331	42619641	1000	+	.	gene_id "MSTRG.117841"; transcript_id "MSTRG.117841.287"; exon_number "2";
chr22	StringTie	exon	42619705	42619950	1000	+	.	gene_id "MSTRG.117841"; transcript_id "MSTRG.117841.287"; exon_number "3";
chr22	StringTie	transcript	42618968	42619946	1000	+	.	gene_id "MSTRG.117841"; transcript_id "MSTRG.117841.288";
chr22	StringTie	exon	42618968	42619163	1000	+	.	gene_id "MSTRG.117841"; transcript_id "MSTRG.117841.288"; exon_number "1";
chr22	StringTie	exon	42619331	42619641	1000	+	.	gene_id "MSTRG.117841"; transcript_id "MSTRG.117841.288"; exon_number "2";
chr22	StringTie	exon	42619896	42619946	1000	+	.	gene_id "MSTRG.117841"; transcript_id "MSTRG.117841.288"; exon_number "3";
chr22	StringTie	transcript	42618968	42619941	1000	+	.	gene_id "MSTRG.117841"; transcript_id "MSTRG.117841.289";
chr22	StringTie	exon	42618968	42619442	1000	+	.	gene_id "MSTRG.117841"; transcript_id "MSTRG.117841.289"; exon_number "1";
chr22	StringTie	exon	42619556	42619664	1000	+	.	gene_id "MSTRG.117841"; transcript_id "MSTRG.117841.289"; exon_number "2";
chr22	StringTie	exon	42619777	42619941	1000	+	.	gene_id "MSTRG.117841"; transcript_id "MSTRG.117841.289"; exon_number "3";
chr22	StringTie	transcript	42618810	42620495	1000	+	.	gene_id "MSTRG.117841"; transcript_id "MSTRG.117841.29";
chr22	StringTie	exon	42618810	42618944	1000	+	.	gene_id "MSTRG.117841"; transcript_id "MSTRG.117841.29"; exon_number "1";
chr22	StringTie	exon	42619270	42619349	1000	+	.	gene_id "MSTRG.117841"; transcript_id "MSTRG.117841.29"; exon_number "2";
chr22	StringTie	exon	42619514	42619704	1000	+	.	gene_id "MSTRG.117841"; transcript_id "MSTRG.117841.29"; exon_number "3";
chr22	StringTie	exon	42619896	42620495	1000	+	.	gene_id "MSTRG.117841"; transcript_id "MSTRG.117841.29"; exon_number "4";
chr22	StringTie	transcript	42618971	42619970	1000	+	.	gene_id "MSTRG.117841"; transcript_id "MSTRG.117841.290";
chr22	StringTie	exon	42618971	42619163	1000	+	.	gene_id "MSTRG.117841"; transcript_id "MSTRG.117841.290"; exon_number "1";
chr22	StringTie	exon	42619213	42619641	1000	+	.	gene_id "MSTRG.117841"; transcript_id "MSTRG.117841.290"; exon_number "2";
chr22	StringTie	exon	42619705	42619970	1000	+	.	gene_id "MSTRG.117841"; transcript_id "MSTRG.117841.290"; exon_number "3";
chr22	StringTie	transcript	42618971	42619722	1000	+	.	gene_id "MSTRG.117841"; transcript_id "MSTRG.117841.291";
chr22	StringTie	exon	42618971	42619091	1000	+	.	gene_id "MSTRG.117841"; transcript_id "MSTRG.117841.291"; exon_number "1";
chr22	StringTie	exon	42619124	42619370	1000	+	.	gene_id "MSTRG.117841"; transcript_id "MSTRG.117841.291"; exon_number "2";
chr22	StringTie	exon	42619499	42619722	1000	+	.	gene_id "MSTRG.117841"; transcript_id "MSTRG.117841.291"; exon_number "3";
chr22	StringTie	transcript	42618971	42619947	1000	+	.	gene_id "MSTRG.117841"; transcript_id "MSTRG.117841.292";
chr22	StringTie	exon	42618971	42619157	1000	+	.	gene_id "MSTRG.117841"; transcript_id "MSTRG.117841.292"; exon_number "1";
chr22	StringTie	exon	42619355	42619534	1000	+	.	gene_id "MSTRG.117841"; transcript_id "MSTRG.117841.292"; exon_number "2";
chr22	StringTie	exon	42619616	42619704	1000	+	.	gene_id "MSTRG.117841"; transcript_id "MSTRG.117841.292"; exon_number "3";
chr22	StringTie	exon	42619727	42619947	1000	+	.	gene_id "MSTRG.117841"; transcript_id "MSTRG.117841.292"; exon_number "4";
chr22	StringTie	transcript	42618971	42623887	1000	+	.	gene_id "MSTRG.117841"; transcript_id "MSTRG.117841.293";
chr22	StringTie	exon	42618971	42619163	1000	+	.	gene_id "MSTRG.117841"; transcript_id "MSTRG.117841.293"; exon_number "1";
chr22	StringTie	exon	42619213	42619306	1000	+	.	gene_id "MSTRG.117841"; transcript_id "MSTRG.117841.293"; exon_number "2";
chr22	StringTie	exon	42619355	42619641	1000	+	.	gene_id "MSTRG.117841"; transcript_id "MSTRG.117841.293"; exon_number "3";
chr22	StringTie	exon	42619705	42619817	1000	+	.	gene_id "MSTRG.117841"; transcript_id "MSTRG.117841.293"; exon_number "4";
chr22	StringTie	exon	42623808	42623887	1000	+	.	gene_id "MSTRG.117841"; transcript_id "MSTRG.117841.293"; exon_number "5";
chr22	StringTie	transcript	42618972	42627392	1000	+	.	gene_id "MSTRG.117841"; transcript_id "MSTRG.117841.294";
chr22	StringTie	exon	42618972	42619079	1000	+	.	gene_id "MSTRG.117841"; transcript_id "MSTRG.117841.294"; exon_number "1";
chr22	StringTie	exon	42619218	42619573	1000	+	.	gene_id "MSTRG.117841"; transcript_id "MSTRG.117841.294"; exon_number "2";
chr22	StringTie	exon	42619616	42619944	1000	+	.	gene_id "MSTRG.117841"; transcript_id "MSTRG.117841.294"; exon_number "3";
chr22	StringTie	exon	42627345	42627392	1000	+	.	gene_id "MSTRG.117841"; transcript_id "MSTRG.117841.294"; exon_number "4";
chr22	StringTie	transcript	42618973	42619841	1000	+	.	gene_id "MSTRG.117841"; transcript_id "MSTRG.117841.295";
chr22	StringTie	exon	42618973	42619306	1000	+	.	gene_id "MSTRG.117841"; transcript_id "MSTRG.117841.295"; exon_number "1";
chr22	StringTie	exon	42619350	42619555	1000	+	.	gene_id "MSTRG.117841"; transcript_id "MSTRG.117841.295"; exon_number "2";
chr22	StringTie	exon	42619642	42619841	1000	+	.	gene_id "MSTRG.117841"; transcript_id "MSTRG.117841.295"; exon_number "3";
chr22	StringTie	transcript	42618973	42619947	1000	+	.	gene_id "MSTRG.117841"; transcript_id "MSTRG.117841.296";
chr22	StringTie	exon	42618973	42619113	1000	+	.	gene_id "MSTRG.117841"; transcript_id "MSTRG.117841.296"; exon_number "1";
chr22	StringTie	exon	42619304	42619354	1000	+	.	gene_id "MSTRG.117841"; transcript_id "MSTRG.117841.296"; exon_number "2";
chr22	StringTie	exon	42619499	42619696	1000	+	.	gene_id "MSTRG.117841"; transcript_id "MSTRG.117841.296"; exon_number "3";
chr22	StringTie	exon	42619896	42619947	1000	+	.	gene_id "MSTRG.117841"; transcript_id "MSTRG.117841.296"; exon_number "4";
chr22	StringTie	transcript	42618974	42619947	1000	+	.	gene_id "MSTRG.117841"; transcript_id "MSTRG.117841.297";
chr22	StringTie	exon	42618974	42619174	1000	+	.	gene_id "MSTRG.117841"; transcript_id "MSTRG.117841.297"; exon_number "1";
chr22	StringTie	exon	42619827	42619947	1000	+	.	gene_id "MSTRG.117841"; transcript_id "MSTRG.117841.297"; exon_number "2";
chr22	StringTie	transcript	42618974	42619953	1000	+	.	gene_id "MSTRG.117841"; transcript_id "MSTRG.117841.298";
chr22	StringTie	exon	42618974	42619047	1000	+	.	gene_id "MSTRG.117841"; transcript_id "MSTRG.117841.298"; exon_number "1";
chr22	StringTie	exon	42619080	42619311	1000	+	.	gene_id "MSTRG.117841"; transcript_id "MSTRG.117841.298"; exon_number "2";
chr22	StringTie	exon	42619831	42619953	1000	+	.	gene_id "MSTRG.117841"; transcript_id "MSTRG.117841.298"; exon_number "3";
chr22	StringTie	transcript	42618974	42623914	1000	+	.	gene_id "MSTRG.117841"; transcript_id "MSTRG.117841.299";
chr22	StringTie	exon	42618974	42619228	1000	+	.	gene_id "MSTRG.117841"; transcript_id "MSTRG.117841.299"; exon_number "1";
chr22	StringTie	exon	42619355	42619704	1000	+	.	gene_id "MSTRG.117841"; transcript_id "MSTRG.117841.299"; exon_number "2";
chr22	StringTie	exon	42619727	42619952	1000	+	.	gene_id "MSTRG.117841"; transcript_id "MSTRG.117841.299"; exon_number "3";
chr22	StringTie	exon	42623795	42623914	1000	+	.	gene_id "MSTRG.117841"; transcript_id "MSTRG.117841.299"; exon_number "4";
chr22	StringTie	transcript	42618768	42628599	1000	+	.	gene_id "MSTRG.117841"; transcript_id "MSTRG.117841.3";
chr22	StringTie	exon	42618768	42618944	1000	+	.	gene_id "MSTRG.117841"; transcript_id "MSTRG.117841.3"; exon_number "1";
chr22	StringTie	exon	42619270	42619669	1000	+	.	gene_id "MSTRG.117841"; transcript_id "MSTRG.117841.3"; exon_number "2";
chr22	StringTie	exon	42628225	42628599	1000	+	.	gene_id "MSTRG.117841"; transcript_id "MSTRG.117841.3"; exon_number "3";
chr22	StringTie	transcript	42618810	42620495	1000	+	.	gene_id "MSTRG.117841"; transcript_id "MSTRG.117841.30";
chr22	StringTie	exon	42618810	42619029	1000	+	.	gene_id "MSTRG.117841"; transcript_id "MSTRG.117841.30"; exon_number "1";
chr22	StringTie	exon	42619164	42619349	1000	+	.	gene_id "MSTRG.117841"; transcript_id "MSTRG.117841.30"; exon_number "2";
chr22	StringTie	exon	42619514	42619704	1000	+	.	gene_id "MSTRG.117841"; transcript_id "MSTRG.117841.30"; exon_number "3";
chr22	StringTie	exon	42619896	42620495	1000	+	.	gene_id "MSTRG.117841"; transcript_id "MSTRG.117841.30"; exon_number "4";
chr22	StringTie	transcript	42618974	42623914	1000	+	.	gene_id "MSTRG.117841"; transcript_id "MSTRG.117841.300";
chr22	StringTie	exon	42618974	42619228	1000	+	.	gene_id "MSTRG.117841"; transcript_id "MSTRG.117841.300"; exon_number "1";
chr22	StringTie	exon	42619355	42619370	1000	+	.	gene_id "MSTRG.117841"; transcript_id "MSTRG.117841.300"; exon_number "2";
chr22	StringTie	exon	42619499	42619704	1000	+	.	gene_id "MSTRG.117841"; transcript_id "MSTRG.117841.300"; exon_number "3";
chr22	StringTie	exon	42619727	42619952	1000	+	.	gene_id "MSTRG.117841"; transcript_id "MSTRG.117841.300"; exon_number "4";
chr22	StringTie	exon	42623795	42623914	1000	+	.	gene_id "MSTRG.117841"; transcript_id "MSTRG.117841.300"; exon_number "5";
chr22	StringTie	transcript	42618977	42619947	1000	+	.	gene_id "MSTRG.117841"; transcript_id "MSTRG.117841.301";
chr22	StringTie	exon	42618977	42619163	1000	+	.	gene_id "MSTRG.117841"; transcript_id "MSTRG.117841.301"; exon_number "1";
chr22	StringTie	exon	42619355	42619641	1000	+	.	gene_id "MSTRG.117841"; transcript_id "MSTRG.117841.301"; exon_number "2";
chr22	StringTie	exon	42619831	42619947	1000	+	.	gene_id "MSTRG.117841"; transcript_id "MSTRG.117841.301"; exon_number "3";
chr22	StringTie	transcript	42618978	42619947	1000	+	.	gene_id "MSTRG.117841"; transcript_id "MSTRG.117841.302";
chr22	StringTie	exon	42618978	42619113	1000	+	.	gene_id "MSTRG.117841"; transcript_id "MSTRG.117841.302"; exon_number "1";
chr22	StringTie	exon	42619188	42619354	1000	+	.	gene_id "MSTRG.117841"; transcript_id "MSTRG.117841.302"; exon_number "2";
chr22	StringTie	exon	42619705	42619947	1000	+	.	gene_id "MSTRG.117841"; transcript_id "MSTRG.117841.302"; exon_number "3";
chr22	StringTie	transcript	42618978	42623889	1000	+	.	gene_id "MSTRG.117841"; transcript_id "MSTRG.117841.303";
chr22	StringTie	exon	42618978	42619163	1000	+	.	gene_id "MSTRG.117841"; transcript_id "MSTRG.117841.303"; exon_number "1";
chr22	StringTie	exon	42619499	42619817	1000	+	.	gene_id "MSTRG.117841"; transcript_id "MSTRG.117841.303"; exon_number "2";
chr22	StringTie	exon	42623827	42623889	1000	+	.	gene_id "MSTRG.117841"; transcript_id "MSTRG.117841.303"; exon_number "3";
chr22	StringTie	transcript	42618979	42619995	1000	+	.	gene_id "MSTRG.117841"; transcript_id "MSTRG.117841.304";
chr22	StringTie	exon	42618979	42619228	1000	+	.	gene_id "MSTRG.117841"; transcript_id "MSTRG.117841.304"; exon_number "1";
chr22	StringTie	exon	42619355	42619360	1000	+	.	gene_id "MSTRG.117841"; transcript_id "MSTRG.117841.304"; exon_number "2";
chr22	StringTie	exon	42619509	42619747	1000	+	.	gene_id "MSTRG.117841"; transcript_id "MSTRG.117841.304"; exon_number "3";
chr22	StringTie	exon	42619896	42619995	1000	+	.	gene_id "MSTRG.117841"; transcript_id "MSTRG.117841.304"; exon_number "4";
chr22	StringTie	transcript	42618983	42619947	1000	+	.	gene_id "MSTRG.117841"; transcript_id "MSTRG.117841.305";
chr22	StringTie	exon	42618983	42619228	1000	+	.	gene_id "MSTRG.117841"; transcript_id "MSTRG.117841.305"; exon_number "1";
chr22	StringTie	exon	42619670	42619947	1000	+	.	gene_id "MSTRG.117841"; transcript_id "MSTRG.117841.305"; exon_number "2";
chr22	StringTie	transcript	42618983	42619947	1000	+	.	gene_id "MSTRG.117841"; transcript_id "MSTRG.117841.306";
chr22	StringTie	exon	42618983	42619123	1000	+	.	gene_id "MSTRG.117841"; transcript_id "MSTRG.117841.306"; exon_number "1";
chr22	StringTie	exon	42619268	42619442	1000	+	.	gene_id "MSTRG.117841"; transcript_id "MSTRG.117841.306"; exon_number "2";
chr22	StringTie	exon	42619831	42619947	1000	+	.	gene_id "MSTRG.117841"; transcript_id "MSTRG.117841.306"; exon_number "3";
chr22	StringTie	transcript	42618984	42619769	1000	+	.	gene_id "MSTRG.117841"; transcript_id "MSTRG.117841.307";
chr22	StringTie	exon	42618984	42619246	1000	+	.	gene_id "MSTRG.117841"; transcript_id "MSTRG.117841.307"; exon_number "1";
chr22	StringTie	exon	42619268	42619534	1000	+	.	gene_id "MSTRG.117841"; transcript_id "MSTRG.117841.307"; exon_number "2";
chr22	StringTie	exon	42619560	42619769	1000	+	.	gene_id "MSTRG.117841"; transcript_id "MSTRG.117841.307"; exon_number "3";
chr22	StringTie	transcript	42618985	42619940	1000	+	.	gene_id "MSTRG.117841"; transcript_id "MSTRG.117841.308";
chr22	StringTie	exon	42618985	42619163	1000	+	.	gene_id "MSTRG.117841"; transcript_id "MSTRG.117841.308"; exon_number "1";
chr22	StringTie	exon	42619509	42619729	1000	+	.	gene_id "MSTRG.117841"; transcript_id "MSTRG.117841.308"; exon_number "2";
chr22	StringTie	exon	42619896	42619940	1000	+	.	gene_id "MSTRG.117841"; transcript_id "MSTRG.117841.308"; exon_number "3";
chr22	StringTie	transcript	42618986	42619944	1000	+	.	gene_id "MSTRG.117841"; transcript_id "MSTRG.117841.309";
chr22	StringTie	exon	42618986	42619123	1000	+	.	gene_id "MSTRG.117841"; transcript_id "MSTRG.117841.309"; exon_number "1";
chr22	StringTie	exon	42619223	42619342	1000	+	.	gene_id "MSTRG.117841"; transcript_id "MSTRG.117841.309"; exon_number "2";
chr22	StringTie	exon	42619509	42619747	1000	+	.	gene_id "MSTRG.117841"; transcript_id "MSTRG.117841.309"; exon_number "3";
chr22	StringTie	exon	42619831	42619944	1000	+	.	gene_id "MSTRG.117841"; transcript_id "MSTRG.117841.309"; exon_number "4";
chr22	StringTie	transcript	42618810	42627392	1000	+	.	gene_id "MSTRG.117841"; transcript_id "MSTRG.117841.31";
chr22	StringTie	exon	42618810	42618944	1000	+	.	gene_id "MSTRG.117841"; transcript_id "MSTRG.117841.31"; exon_number "1";
chr22	StringTie	exon	42619270	42619641	1000	+	.	gene_id "MSTRG.117841"; transcript_id "MSTRG.117841.31"; exon_number "2";
chr22	StringTie	exon	42619818	42619830	1000	+	.	gene_id "MSTRG.117841"; transcript_id "MSTRG.117841.31"; exon_number "3";
chr22	StringTie	exon	42627322	42627392	1000	+	.	gene_id "MSTRG.117841"; transcript_id "MSTRG.117841.31"; exon_number "4";
chr22	StringTie	transcript	42618987	42619764	1000	+	.	gene_id "MSTRG.117841"; transcript_id "MSTRG.117841.310";
chr22	StringTie	exon	42618987	42619322	1000	+	.	gene_id "MSTRG.117841"; transcript_id "MSTRG.117841.310"; exon_number "1";
chr22	StringTie	exon	42619670	42619764	1000	+	.	gene_id "MSTRG.117841"; transcript_id "MSTRG.117841.310"; exon_number "2";
chr22	StringTie	transcript	42618988	42619771	1000	+	.	gene_id "MSTRG.117841"; transcript_id "MSTRG.117841.311";
chr22	StringTie	exon	42618988	42619079	1000	+	.	gene_id "MSTRG.117841"; transcript_id "MSTRG.117841.311"; exon_number "1";
chr22	StringTie	exon	42619164	42619438	1000	+	.	gene_id "MSTRG.117841"; transcript_id "MSTRG.117841.311"; exon_number "2";
chr22	StringTie	exon	42619730	42619771	1000	+	.	gene_id "MSTRG.117841"; transcript_id "MSTRG.117841.311"; exon_number "3";
chr22	StringTie	transcript	42618988	42619918	1000	+	.	gene_id "MSTRG.117841"; transcript_id "MSTRG.117841.312";
chr22	StringTie	exon	42618988	42619163	1000	+	.	gene_id "MSTRG.117841"; transcript_id "MSTRG.117841.312"; exon_number "1";
chr22	StringTie	exon	42619355	42619755	1000	+	.	gene_id "MSTRG.117841"; transcript_id "MSTRG.117841.312"; exon_number "2";
chr22	StringTie	exon	42619896	42619918	1000	+	.	gene_id "MSTRG.117841"; transcript_id "MSTRG.117841.312"; exon_number "3";
chr22	StringTie	transcript	42618988	42619946	1000	+	.	gene_id "MSTRG.117841"; transcript_id "MSTRG.117841.313";
chr22	StringTie	exon	42618988	42619079	1000	+	.	gene_id "MSTRG.117841"; transcript_id "MSTRG.117841.313"; exon_number "1";
chr22	StringTie	exon	42619164	42619370	1000	+	.	gene_id "MSTRG.117841"; transcript_id "MSTRG.117841.313"; exon_number "2";
chr22	StringTie	exon	42619499	42619573	1000	+	.	gene_id "MSTRG.117841"; transcript_id "MSTRG.117841.313"; exon_number "3";
chr22	StringTie	exon	42619786	42619946	1000	+	.	gene_id "MSTRG.117841"; transcript_id "MSTRG.117841.313"; exon_number "4";
chr22	StringTie	transcript	42618989	42628283	1000	+	.	gene_id "MSTRG.117841"; transcript_id "MSTRG.117841.314";
chr22	StringTie	exon	42618989	42619163	1000	+	.	gene_id "MSTRG.117841"; transcript_id "MSTRG.117841.314"; exon_number "1";
chr22	StringTie	exon	42619312	42619458	1000	+	.	gene_id "MSTRG.117841"; transcript_id "MSTRG.117841.314"; exon_number "2";
chr22	StringTie	exon	42619556	42619669	1000	+	.	gene_id "MSTRG.117841"; transcript_id "MSTRG.117841.314"; exon_number "3";
chr22	StringTie	exon	42628171	42628283	1000	+	.	gene_id "MSTRG.117841"; transcript_id "MSTRG.117841.314"; exon_number "4";
chr22	StringTie	transcript	42618990	42623841	1000	+	.	gene_id "MSTRG.117841"; transcript_id "MSTRG.117841.315";
chr22	StringTie	exon	42618990	42619330	1000	+	.	gene_id "MSTRG.117841"; transcript_id "MSTRG.117841.315"; exon_number "1";
chr22	StringTie	exon	42619355	42619534	1000	+	.	gene_id "MSTRG.117841"; transcript_id "MSTRG.117841.315"; exon_number "2";
chr22	StringTie	exon	42619625	42619952	1000	+	.	gene_id "MSTRG.117841"; transcript_id "MSTRG.117841.315"; exon_number "3";
chr22	StringTie	exon	42623795	42623841	1000	+	.	gene_id "MSTRG.117841"; transcript_id "MSTRG.117841.315"; exon_number "4";
chr22	StringTie	transcript	42618998	42630962	1000	+	.	gene_id "MSTRG.117841"; transcript_id "MSTRG.117841.316";
chr22	StringTie	exon	42618998	42619454	1000	+	.	gene_id "MSTRG.117841"; transcript_id "MSTRG.117841.316"; exon_number "1";
chr22	StringTie	exon	42619670	42619888	1000	+	.	gene_id "MSTRG.117841"; transcript_id "MSTRG.117841.316"; exon_number "2";
chr22	StringTie	exon	42627322	42627336	1000	+	.	gene_id "MSTRG.117841"; transcript_id "MSTRG.117841.316"; exon_number "3";
chr22	StringTie	exon	42630894	42630962	1000	+	.	gene_id "MSTRG.117841"; transcript_id "MSTRG.117841.316"; exon_number "4";
chr22	StringTie	transcript	42619005	42619719	1000	+	.	gene_id "MSTRG.117841"; transcript_id "MSTRG.117841.317";
chr22	StringTie	exon	42619005	42619278	1000	+	.	gene_id "MSTRG.117841"; transcript_id "MSTRG.117841.317"; exon_number "1";
chr22	StringTie	exon	42619331	42619719	1000	+	.	gene_id "MSTRG.117841"; transcript_id "MSTRG.117841.317"; exon_number "2";
chr22	StringTie	transcript	42619005	42619927	1000	+	.	gene_id "MSTRG.117841"; transcript_id "MSTRG.117841.318";
chr22	StringTie	exon	42619005	42619525	1000	+	.	gene_id "MSTRG.117841"; transcript_id "MSTRG.117841.318"; exon_number "1";
chr22	StringTie	exon	42619556	42619927	1000	+	.	gene_id "MSTRG.117841"; transcript_id "MSTRG.117841.318"; exon_number "2";
chr22	StringTie	transcript	42619007	42631438	1000	+	.	gene_id "MSTRG.117841"; transcript_id "MSTRG.117841.319";
chr22	StringTie	exon	42619007	42619079	1000	+	.	gene_id "MSTRG.117841"; transcript_id "MSTRG.117841.319"; exon_number "1";
chr22	StringTie	exon	42619134	42619826	1000	+	.	gene_id "MSTRG.117841"; transcript_id "MSTRG.117841.319"; exon_number "2";
chr22	StringTie	exon	42631388	42631438	1000	+	.	gene_id "MSTRG.117841"; transcript_id "MSTRG.117841.319"; exon_number "3";
chr22	StringTie	transcript	42618811	42619947	1000	+	.	gene_id "MSTRG.117841"; transcript_id "MSTRG.117841.32";
chr22	StringTie	exon	42618811	42619163	1000	+	.	gene_id "MSTRG.117841"; transcript_id "MSTRG.117841.32"; exon_number "1";
chr22	StringTie	exon	42619818	42619947	1000	+	.	gene_id "MSTRG.117841"; transcript_id "MSTRG.117841.32"; exon_number "2";
chr22	StringTie	transcript	42619007	42623841	1000	+	.	gene_id "MSTRG.117841"; transcript_id "MSTRG.117841.320";
chr22	StringTie	exon	42619007	42619182	1000	+	.	gene_id "MSTRG.117841"; transcript_id "MSTRG.117841.320"; exon_number "1";
chr22	StringTie	exon	42619270	42619527	1000	+	.	gene_id "MSTRG.117841"; transcript_id "MSTRG.117841.320"; exon_number "2";
chr22	StringTie	exon	42619625	42619952	1000	+	.	gene_id "MSTRG.117841"; transcript_id "MSTRG.117841.320"; exon_number "3";
chr22	StringTie	exon	42623795	42623841	1000	+	.	gene_id "MSTRG.117841"; transcript_id "MSTRG.117841.320"; exon_number "4";
chr22	StringTie	transcript	42619009	42619948	1000	+	.	gene_id "MSTRG.117841"; transcript_id "MSTRG.117841.321";
chr22	StringTie	exon	42619009	42619163	1000	+	.	gene_id "MSTRG.117841"; transcript_id "MSTRG.117841.321"; exon_number "1";
chr22	StringTie	exon	42619331	42619753	1000	+	.	gene_id "MSTRG.117841"; transcript_id "MSTRG.117841.321"; exon_number "2";
chr22	StringTie	exon	42619896	42619948	1000	+	.	gene_id "MSTRG.117841"; transcript_id "MSTRG.117841.321"; exon_number "3";
chr22	StringTie	transcript	42619014	42628290	1000	+	.	gene_id "MSTRG.117841"; transcript_id "MSTRG.117841.322";
chr22	StringTie	exon	42619014	42619182	1000	+	.	gene_id "MSTRG.117841"; transcript_id "MSTRG.117841.322"; exon_number "1";
chr22	StringTie	exon	42619331	42619641	1000	+	.	gene_id "MSTRG.117841"; transcript_id "MSTRG.117841.322"; exon_number "2";
chr22	StringTie	exon	42628225	42628290	1000	+	.	gene_id "MSTRG.117841"; transcript_id "MSTRG.117841.322"; exon_number "3";
chr22	StringTie	transcript	42619014	42619939	1000	+	.	gene_id "MSTRG.117841"; transcript_id "MSTRG.117841.323";
chr22	StringTie	exon	42619014	42619182	1000	+	.	gene_id "MSTRG.117841"; transcript_id "MSTRG.117841.323"; exon_number "1";
chr22	StringTie	exon	42619331	42619584	1000	+	.	gene_id "MSTRG.117841"; transcript_id "MSTRG.117841.323"; exon_number "2";
chr22	StringTie	exon	42619642	42619808	1000	+	.	gene_id "MSTRG.117841"; transcript_id "MSTRG.117841.323"; exon_number "3";
chr22	StringTie	exon	42619896	42619939	1000	+	.	gene_id "MSTRG.117841"; transcript_id "MSTRG.117841.323"; exon_number "4";
chr22	StringTie	transcript	42619020	42620359	1000	+	.	gene_id "MSTRG.117841"; transcript_id "MSTRG.117841.324";
chr22	StringTie	exon	42619020	42619228	1000	+	.	gene_id "MSTRG.117841"; transcript_id "MSTRG.117841.324"; exon_number "1";
chr22	StringTie	exon	42619355	42619660	1000	+	.	gene_id "MSTRG.117841"; transcript_id "MSTRG.117841.324"; exon_number "2";
chr22	StringTie	exon	42619827	42620359	1000	+	.	gene_id "MSTRG.117841"; transcript_id "MSTRG.117841.324"; exon_number "3";
chr22	StringTie	transcript	42619023	42629056	1000	+	.	gene_id "MSTRG.117841"; transcript_id "MSTRG.117841.325";
chr22	StringTie	exon	42619023	42619354	1000	+	.	gene_id "MSTRG.117841"; transcript_id "MSTRG.117841.325"; exon_number "1";
chr22	StringTie	exon	42619499	42619944	1000	+	.	gene_id "MSTRG.117841"; transcript_id "MSTRG.117841.325"; exon_number "2";
chr22	StringTie	exon	42628225	42629056	1000	+	.	gene_id "MSTRG.117841"; transcript_id "MSTRG.117841.325"; exon_number "3";
chr22	StringTie	transcript	42619024	42619945	1000	+	.	gene_id "MSTRG.117841"; transcript_id "MSTRG.117841.326";
chr22	StringTie	exon	42619024	42619228	1000	+	.	gene_id "MSTRG.117841"; transcript_id "MSTRG.117841.326"; exon_number "1";
chr22	StringTie	exon	42619355	42619641	1000	+	.	gene_id "MSTRG.117841"; transcript_id "MSTRG.117841.326"; exon_number "2";
chr22	StringTie	exon	42619818	42619945	1000	+	.	gene_id "MSTRG.117841"; transcript_id "MSTRG.117841.326"; exon_number "3";
chr22	StringTie	transcript	42619026	42619943	1000	+	.	gene_id "MSTRG.117841"; transcript_id "MSTRG.117841.327";
chr22	StringTie	exon	42619026	42619123	1000	+	.	gene_id "MSTRG.117841"; transcript_id "MSTRG.117841.327"; exon_number "1";
chr22	StringTie	exon	42619268	42619555	1000	+	.	gene_id "MSTRG.117841"; transcript_id "MSTRG.117841.327"; exon_number "2";
chr22	StringTie	exon	42619642	42619943	1000	+	.	gene_id "MSTRG.117841"; transcript_id "MSTRG.117841.327"; exon_number "3";
chr22	StringTie	transcript	42619026	42619943	1000	+	.	gene_id "MSTRG.117841"; transcript_id "MSTRG.117841.328";
chr22	StringTie	exon	42619026	42619123	1000	+	.	gene_id "MSTRG.117841"; transcript_id "MSTRG.117841.328"; exon_number "1";
chr22	StringTie	exon	42619268	42619654	1000	+	.	gene_id "MSTRG.117841"; transcript_id "MSTRG.117841.328"; exon_number "2";
chr22	StringTie	exon	42619827	42619943	1000	+	.	gene_id "MSTRG.117841"; transcript_id "MSTRG.117841.328"; exon_number "3";
chr22	StringTie	transcript	42619026	42619831	1000	+	.	gene_id "MSTRG.117841"; transcript_id "MSTRG.117841.329";
chr22	StringTie	exon	42619026	42619056	1000	+	.	gene_id "MSTRG.117841"; transcript_id "MSTRG.117841.329"; exon_number "1";
chr22	StringTie	exon	42619323	42619458	1000	+	.	gene_id "MSTRG.117841"; transcript_id "MSTRG.117841.329"; exon_number "2";
chr22	StringTie	exon	42619556	42619831	1000	+	.	gene_id "MSTRG.117841"; transcript_id "MSTRG.117841.329"; exon_number "3";
chr22	StringTie	transcript	42618811	42620740	1000	+	.	gene_id "MSTRG.117841"; transcript_id "MSTRG.117841.33";
chr22	StringTie	exon	42618811	42618944	1000	+	.	gene_id "MSTRG.117841"; transcript_id "MSTRG.117841.33"; exon_number "1";
chr22	StringTie	exon	42619270	42619342	1000	+	.	gene_id "MSTRG.117841"; transcript_id "MSTRG.117841.33"; exon_number "2";
chr22	StringTie	exon	42619705	42620740	1000	+	.	gene_id "MSTRG.117841"; transcript_id "MSTRG.117841.33"; exon_number "3";
chr22	StringTie	transcript	42619040	42619948	1000	+	.	gene_id "MSTRG.117841"; transcript_id "MSTRG.117841.330";
chr22	StringTie	exon	42619040	42619238	1000	+	.	gene_id "MSTRG.117841"; transcript_id "MSTRG.117841.330"; exon_number "1";
chr22	StringTie	exon	42619304	42619641	1000	+	.	gene_id "MSTRG.117841"; transcript_id "MSTRG.117841.330"; exon_number "2";
chr22	StringTie	exon	42619705	42619948	1000	+	.	gene_id "MSTRG.117841"; transcript_id "MSTRG.117841.330"; exon_number "3";
chr22	StringTie	transcript	42619059	42619947	1000	+	.	gene_id "MSTRG.117841"; transcript_id "MSTRG.117841.331";
chr22	StringTie	exon	42619059	42619311	1000	+	.	gene_id "MSTRG.117841"; transcript_id "MSTRG.117841.331"; exon_number "1";
chr22	StringTie	exon	42619499	42619660	1000	+	.	gene_id "MSTRG.117841"; transcript_id "MSTRG.117841.331"; exon_number "2";
chr22	StringTie	exon	42619827	42619947	1000	+	.	gene_id "MSTRG.117841"; transcript_id "MSTRG.117841.331"; exon_number "3";
chr22	StringTie	transcript	42619062	42619722	1000	+	.	gene_id "MSTRG.117841"; transcript_id "MSTRG.117841.332";
chr22	StringTie	exon	42619062	42619221	1000	+	.	gene_id "MSTRG.117841"; transcript_id "MSTRG.117841.332"; exon_number "1";
chr22	StringTie	exon	42619556	42619722	1000	+	.	gene_id "MSTRG.117841"; transcript_id "MSTRG.117841.332"; exon_number "2";
chr22	StringTie	transcript	42619068	42619947	1000	+	.	gene_id "MSTRG.117841"; transcript_id "MSTRG.117841.333";
chr22	StringTie	exon	42619068	42619232	1000	+	.	gene_id "MSTRG.117841"; transcript_id "MSTRG.117841.333"; exon_number "1";
chr22	StringTie	exon	42619665	42619947	1000	+	.	gene_id "MSTRG.117841"; transcript_id "MSTRG.117841.333"; exon_number "2";
chr22	StringTie	transcript	42619072	42619759	1000	+	.	gene_id "MSTRG.117841"; transcript_id "MSTRG.117841.334";
chr22	StringTie	exon	42619072	42619278	1000	+	.	gene_id "MSTRG.117841"; transcript_id "MSTRG.117841.334"; exon_number "1";
chr22	StringTie	exon	42619304	42619306	1000	+	.	gene_id "MSTRG.117841"; transcript_id "MSTRG.117841.334"; exon_number "2";
chr22	StringTie	exon	42619350	42619600	1000	+	.	gene_id "MSTRG.117841"; transcript_id "MSTRG.117841.334"; exon_number "3";
chr22	StringTie	exon	42619665	42619759	1000	+	.	gene_id "MSTRG.117841"; transcript_id "MSTRG.117841.334"; exon_number "4";
chr22	StringTie	transcript	42619075	42619811	1000	+	.	gene_id "MSTRG.117841"; transcript_id "MSTRG.117841.335";
chr22	StringTie	exon	42619075	42619174	1000	+	.	gene_id "MSTRG.117841"; transcript_id "MSTRG.117841.335"; exon_number "1";
chr22	StringTie	exon	42619251	42619527	1000	+	.	gene_id "MSTRG.117841"; transcript_id "MSTRG.117841.335"; exon_number "2";
chr22	StringTie	exon	42619625	42619811	1000	+	.	gene_id "MSTRG.117841"; transcript_id "MSTRG.117841.335"; exon_number "3";
chr22	StringTie	transcript	42619075	42619788	1000	+	.	gene_id "MSTRG.117841"; transcript_id "MSTRG.117841.336";
chr22	StringTie	exon	42619075	42619174	1000	+	.	gene_id "MSTRG.117841"; transcript_id "MSTRG.117841.336"; exon_number "1";
chr22	StringTie	exon	42619251	42619641	1000	+	.	gene_id "MSTRG.117841"; transcript_id "MSTRG.117841.336"; exon_number "2";
chr22	StringTie	exon	42619689	42619788	1000	+	.	gene_id "MSTRG.117841"; transcript_id "MSTRG.117841.336"; exon_number "3";
chr22	StringTie	transcript	42619082	42619947	1000	+	.	gene_id "MSTRG.117841"; transcript_id "MSTRG.117841.337";
chr22	StringTie	exon	42619082	42619278	1000	+	.	gene_id "MSTRG.117841"; transcript_id "MSTRG.117841.337"; exon_number "1";
chr22	StringTie	exon	42619304	42619784	1000	+	.	gene_id "MSTRG.117841"; transcript_id "MSTRG.117841.337"; exon_number "2";
chr22	StringTie	exon	42619827	42619947	1000	+	.	gene_id "MSTRG.117841"; transcript_id "MSTRG.117841.337"; exon_number "3";
chr22	StringTie	transcript	42619082	42619947	1000	+	.	gene_id "MSTRG.117841"; transcript_id "MSTRG.117841.338";
chr22	StringTie	exon	42619082	42619278	1000	+	.	gene_id "MSTRG.117841"; transcript_id "MSTRG.117841.338"; exon_number "1";
chr22	StringTie	exon	42619304	42619370	1000	+	.	gene_id "MSTRG.117841"; transcript_id "MSTRG.117841.338"; exon_number "2";
chr22	StringTie	exon	42619499	42619718	1000	+	.	gene_id "MSTRG.117841"; transcript_id "MSTRG.117841.338"; exon_number "3";
chr22	StringTie	exon	42619896	42619947	1000	+	.	gene_id "MSTRG.117841"; transcript_id "MSTRG.117841.338"; exon_number "4";
chr22	StringTie	transcript	42619083	42619935	1000	+	.	gene_id "MSTRG.117841"; transcript_id "MSTRG.117841.339";
chr22	StringTie	exon	42619083	42619182	1000	+	.	gene_id "MSTRG.117841"; transcript_id "MSTRG.117841.339"; exon_number "1";
chr22	StringTie	exon	42619270	42619573	1000	+	.	gene_id "MSTRG.117841"; transcript_id "MSTRG.117841.339"; exon_number "2";
chr22	StringTie	exon	42619670	42619853	1000	+	.	gene_id "MSTRG.117841"; transcript_id "MSTRG.117841.339"; exon_number "3";
chr22	StringTie	exon	42619896	42619935	1000	+	.	gene_id "MSTRG.117841"; transcript_id "MSTRG.117841.339"; exon_number "4";
chr22	StringTie	transcript	42618811	42631452	1000	+	.	gene_id "MSTRG.117841"; transcript_id "MSTRG.117841.34";
chr22	StringTie	exon	42618811	42618944	1000	+	.	gene_id "MSTRG.117841"; transcript_id "MSTRG.117841.34"; exon_number "1";
chr22	StringTie	exon	42619270	42619747	1000	+	.	gene_id "MSTRG.117841"; transcript_id "MSTRG.117841.34"; exon_number "2";
chr22	StringTie	exon	42631415	42631452	1000	+	.	gene_id "MSTRG.117841"; transcript_id "MSTRG.117841.34"; exon_number "3";
chr22	StringTie	transcript	42619083	42619758	1000	+	.	gene_id "MSTRG.117841"; transcript_id "MSTRG.117841.340";
chr22	StringTie	exon	42619083	42619182	1000	+	.	gene_id "MSTRG.117841"; transcript_id "MSTRG.117841.340"; exon_number "1";
chr22	StringTie	exon	42619331	42619520	1000	+	.	gene_id "MSTRG.117841"; transcript_id "MSTRG.117841.340"; exon_number "2";
chr22	StringTie	exon	42619556	42619758	1000	+	.	gene_id "MSTRG.117841"; transcript_id "MSTRG.117841.340"; exon_number "3";
chr22	StringTie	transcript	42619085	42619715	1000	+	.	gene_id "MSTRG.117841"; transcript_id "MSTRG.117841.341";
chr22	StringTie	exon	42619085	42619306	1000	+	.	gene_id "MSTRG.117841"; transcript_id "MSTRG.117841.341"; exon_number "1";
chr22	StringTie	exon	42619350	42619573	1000	+	.	gene_id "MSTRG.117841"; transcript_id "MSTRG.117841.341"; exon_number "2";
chr22	StringTie	exon	42619616	42619715	1000	+	.	gene_id "MSTRG.117841"; transcript_id "MSTRG.117841.341"; exon_number "3";
chr22	StringTie	transcript	42619085	42619947	1000	+	.	gene_id "MSTRG.117841"; transcript_id "MSTRG.117841.342";
chr22	StringTie	exon	42619085	42619451	1000	+	.	gene_id "MSTRG.117841"; transcript_id "MSTRG.117841.342"; exon_number "1";
chr22	StringTie	exon	42619499	42619747	1000	+	.	gene_id "MSTRG.117841"; transcript_id "MSTRG.117841.342"; exon_number "2";
chr22	StringTie	exon	42619896	42619947	1000	+	.	gene_id "MSTRG.117841"; transcript_id "MSTRG.117841.342"; exon_number "3";
chr22	StringTie	transcript	42619085	42619947	1000	+	.	gene_id "MSTRG.117841"; transcript_id "MSTRG.117841.343";
chr22	StringTie	exon	42619085	42619451	1000	+	.	gene_id "MSTRG.117841"; transcript_id "MSTRG.117841.343"; exon_number "1";
chr22	StringTie	exon	42619499	42619641	1000	+	.	gene_id "MSTRG.117841"; transcript_id "MSTRG.117841.343"; exon_number "2";
chr22	StringTie	exon	42619705	42619947	1000	+	.	gene_id "MSTRG.117841"; transcript_id "MSTRG.117841.343"; exon_number "3";
chr22	StringTie	transcript	42619094	42620414	1000	+	.	gene_id "MSTRG.117841"; transcript_id "MSTRG.117841.344";
chr22	StringTie	exon	42619094	42619278	1000	+	.	gene_id "MSTRG.117841"; transcript_id "MSTRG.117841.344"; exon_number "1";
chr22	StringTie	exon	42619499	42619747	1000	+	.	gene_id "MSTRG.117841"; transcript_id "MSTRG.117841.344"; exon_number "2";
chr22	StringTie	exon	42619896	42620414	1000	+	.	gene_id "MSTRG.117841"; transcript_id "MSTRG.117841.344"; exon_number "3";
chr22	StringTie	transcript	42619132	42619947	1000	+	.	gene_id "MSTRG.117841"; transcript_id "MSTRG.117841.345";
chr22	StringTie	exon	42619132	42619354	1000	+	.	gene_id "MSTRG.117841"; transcript_id "MSTRG.117841.345"; exon_number "1";
chr22	StringTie	exon	42619499	42619641	1000	+	.	gene_id "MSTRG.117841"; transcript_id "MSTRG.117841.345"; exon_number "2";
chr22	StringTie	exon	42619705	42619747	1000	+	.	gene_id "MSTRG.117841"; transcript_id "MSTRG.117841.345"; exon_number "3";
chr22	StringTie	exon	42619896	42619947	1000	+	.	gene_id "MSTRG.117841"; transcript_id "MSTRG.117841.345"; exon_number "4";
chr22	StringTie	transcript	42619134	42619832	1000	+	.	gene_id "MSTRG.117841"; transcript_id "MSTRG.117841.346";
chr22	StringTie	exon	42619134	42619330	1000	+	.	gene_id "MSTRG.117841"; transcript_id "MSTRG.117841.346"; exon_number "1";
chr22	StringTie	exon	42619355	42619555	1000	+	.	gene_id "MSTRG.117841"; transcript_id "MSTRG.117841.346"; exon_number "2";
chr22	StringTie	exon	42619642	42619832	1000	+	.	gene_id "MSTRG.117841"; transcript_id "MSTRG.117841.346"; exon_number "3";
chr22	StringTie	transcript	42619134	42619832	1000	+	.	gene_id "MSTRG.117841"; transcript_id "MSTRG.117841.347";
chr22	StringTie	exon	42619134	42619330	1000	+	.	gene_id "MSTRG.117841"; transcript_id "MSTRG.117841.347"; exon_number "1";
chr22	StringTie	exon	42619355	42619458	1000	+	.	gene_id "MSTRG.117841"; transcript_id "MSTRG.117841.347"; exon_number "2";
chr22	StringTie	exon	42619556	42619832	1000	+	.	gene_id "MSTRG.117841"; transcript_id "MSTRG.117841.347"; exon_number "3";
chr22	StringTie	transcript	42619146	42619524	1000	+	.	gene_id "MSTRG.117841"; transcript_id "MSTRG.117841.348";
chr22	StringTie	exon	42619146	42619354	1000	+	.	gene_id "MSTRG.117841"; transcript_id "MSTRG.117841.348"; exon_number "1";
chr22	StringTie	exon	42619478	42619524	1000	+	.	gene_id "MSTRG.117841"; transcript_id "MSTRG.117841.348"; exon_number "2";
chr22	StringTie	transcript	42619146	42619947	1000	+	.	gene_id "MSTRG.117841"; transcript_id "MSTRG.117841.349";
chr22	StringTie	exon	42619146	42619306	1000	+	.	gene_id "MSTRG.117841"; transcript_id "MSTRG.117841.349"; exon_number "1";
chr22	StringTie	exon	42619478	42619660	1000	+	.	gene_id "MSTRG.117841"; transcript_id "MSTRG.117841.349"; exon_number "2";
chr22	StringTie	exon	42619827	42619947	1000	+	.	gene_id "MSTRG.117841"; transcript_id "MSTRG.117841.349"; exon_number "3";
chr22	StringTie	transcript	42618811	42619977	1000	+	.	gene_id "MSTRG.117841"; transcript_id "MSTRG.117841.35";
chr22	StringTie	exon	42618811	42618883	1000	+	.	gene_id "MSTRG.117841"; transcript_id "MSTRG.117841.35"; exon_number "1";
chr22	StringTie	exon	42618945	42619163	1000	+	.	gene_id "MSTRG.117841"; transcript_id "MSTRG.117841.35"; exon_number "2";
chr22	StringTie	exon	42619499	42619654	1000	+	.	gene_id "MSTRG.117841"; transcript_id "MSTRG.117841.35"; exon_number "3";
chr22	StringTie	exon	42619827	42619977	1000	+	.	gene_id "MSTRG.117841"; transcript_id "MSTRG.117841.35"; exon_number "4";
chr22	StringTie	transcript	42619149	42619953	1000	+	.	gene_id "MSTRG.117841"; transcript_id "MSTRG.117841.350";
chr22	StringTie	exon	42619149	42619303	1000	+	.	gene_id "MSTRG.117841"; transcript_id "MSTRG.117841.350"; exon_number "1";
chr22	StringTie	exon	42619331	42619660	1000	+	.	gene_id "MSTRG.117841"; transcript_id "MSTRG.117841.350"; exon_number "2";
chr22	StringTie	exon	42619827	42619953	1000	+	.	gene_id "MSTRG.117841"; transcript_id "MSTRG.117841.350"; exon_number "3";
chr22	StringTie	transcript	42619185	42619947	1000	+	.	gene_id "MSTRG.117841"; transcript_id "MSTRG.117841.351";
chr22	StringTie	exon	42619185	42619354	1000	+	.	gene_id "MSTRG.117841"; transcript_id "MSTRG.117841.351"; exon_number "1";
chr22	StringTie	exon	42619499	42619664	1000	+	.	gene_id "MSTRG.117841"; transcript_id "MSTRG.117841.351"; exon_number "2";
chr22	StringTie	exon	42619827	42619947	1000	+	.	gene_id "MSTRG.117841"; transcript_id "MSTRG.117841.351"; exon_number "3";
chr22	StringTie	transcript	42619208	42619719	1000	+	.	gene_id "MSTRG.117841"; transcript_id "MSTRG.117841.352";
chr22	StringTie	exon	42619208	42619330	1000	+	.	gene_id "MSTRG.117841"; transcript_id "MSTRG.117841.352"; exon_number "1";
chr22	StringTie	exon	42619556	42619719	1000	+	.	gene_id "MSTRG.117841"; transcript_id "MSTRG.117841.352"; exon_number "2";
chr22	StringTie	transcript	42619208	42619804	1000	+	.	gene_id "MSTRG.117841"; transcript_id "MSTRG.117841.353";
chr22	StringTie	exon	42619208	42619349	1000	+	.	gene_id "MSTRG.117841"; transcript_id "MSTRG.117841.353"; exon_number "1";
chr22	StringTie	exon	42619514	42619555	1000	+	.	gene_id "MSTRG.117841"; transcript_id "MSTRG.117841.353"; exon_number "2";
chr22	StringTie	exon	42619642	42619804	1000	+	.	gene_id "MSTRG.117841"; transcript_id "MSTRG.117841.353"; exon_number "3";
chr22	StringTie	transcript	42619232	42619945	1000	+	.	gene_id "MSTRG.117841"; transcript_id "MSTRG.117841.354";
chr22	StringTie	exon	42619232	42619306	1000	+	.	gene_id "MSTRG.117841"; transcript_id "MSTRG.117841.354"; exon_number "1";
chr22	StringTie	exon	42619350	42619641	1000	+	.	gene_id "MSTRG.117841"; transcript_id "MSTRG.117841.354"; exon_number "2";
chr22	StringTie	exon	42619670	42619945	1000	+	.	gene_id "MSTRG.117841"; transcript_id "MSTRG.117841.354"; exon_number "3";
chr22	StringTie	transcript	42619287	42619833	1000	+	.	gene_id "MSTRG.117841"; transcript_id "MSTRG.117841.355";
chr22	StringTie	exon	42619287	42619489	1000	+	.	gene_id "MSTRG.117841"; transcript_id "MSTRG.117841.355"; exon_number "1";
chr22	StringTie	exon	42619642	42619833	1000	+	.	gene_id "MSTRG.117841"; transcript_id "MSTRG.117841.355"; exon_number "2";
chr22	StringTie	transcript	42625598	42628342	1000	+	.	gene_id "MSTRG.117841"; transcript_id "MSTRG.117841.356";
chr22	StringTie	exon	42625598	42625692	1000	+	.	gene_id "MSTRG.117841"; transcript_id "MSTRG.117841.356"; exon_number "1";
chr22	StringTie	exon	42628233	42628342	1000	+	.	gene_id "MSTRG.117841"; transcript_id "MSTRG.117841.356"; exon_number "2";
chr22	StringTie	transcript	42618812	42623894	1000	+	.	gene_id "MSTRG.117841"; transcript_id "MSTRG.117841.36";
chr22	StringTie	exon	42618812	42619029	1000	+	.	gene_id "MSTRG.117841"; transcript_id "MSTRG.117841.36"; exon_number "1";
chr22	StringTie	exon	42619164	42619573	1000	+	.	gene_id "MSTRG.117841"; transcript_id "MSTRG.117841.36"; exon_number "2";
chr22	StringTie	exon	42619616	42619952	1000	+	.	gene_id "MSTRG.117841"; transcript_id "MSTRG.117841.36"; exon_number "3";
chr22	StringTie	exon	42623795	42623894	1000	+	.	gene_id "MSTRG.117841"; transcript_id "MSTRG.117841.36"; exon_number "4";
chr22	StringTie	transcript	42618812	42620016	1000	+	.	gene_id "MSTRG.117841"; transcript_id "MSTRG.117841.37";
chr22	StringTie	exon	42618812	42618944	1000	+	.	gene_id "MSTRG.117841"; transcript_id "MSTRG.117841.37"; exon_number "1";
chr22	StringTie	exon	42619312	42619808	1000	+	.	gene_id "MSTRG.117841"; transcript_id "MSTRG.117841.37"; exon_number "2";
chr22	StringTie	exon	42619896	42620016	1000	+	.	gene_id "MSTRG.117841"; transcript_id "MSTRG.117841.37"; exon_number "3";
chr22	StringTie	transcript	42618812	42619724	1000	+	.	gene_id "MSTRG.117841"; transcript_id "MSTRG.117841.38";
chr22	StringTie	exon	42618812	42619091	1000	+	.	gene_id "MSTRG.117841"; transcript_id "MSTRG.117841.38"; exon_number "1";
chr22	StringTie	exon	42619124	42619555	1000	+	.	gene_id "MSTRG.117841"; transcript_id "MSTRG.117841.38"; exon_number "2";
chr22	StringTie	exon	42619625	42619724	1000	+	.	gene_id "MSTRG.117841"; transcript_id "MSTRG.117841.38"; exon_number "3";
chr22	StringTie	transcript	42618812	42619940	1000	+	.	gene_id "MSTRG.117841"; transcript_id "MSTRG.117841.39";
chr22	StringTie	exon	42618812	42618917	1000	+	.	gene_id "MSTRG.117841"; transcript_id "MSTRG.117841.39"; exon_number "1";
chr22	StringTie	exon	42619174	42619451	1000	+	.	gene_id "MSTRG.117841"; transcript_id "MSTRG.117841.39"; exon_number "2";
chr22	StringTie	exon	42619499	42619753	1000	+	.	gene_id "MSTRG.117841"; transcript_id "MSTRG.117841.39"; exon_number "3";
chr22	StringTie	exon	42619818	42619940	1000	+	.	gene_id "MSTRG.117841"; transcript_id "MSTRG.117841.39"; exon_number "4";
chr22	StringTie	transcript	42618768	42619947	1000	+	.	gene_id "MSTRG.117841"; transcript_id "MSTRG.117841.4";
chr22	StringTie	exon	42618768	42619091	1000	+	.	gene_id "MSTRG.117841"; transcript_id "MSTRG.117841.4"; exon_number "1";
chr22	StringTie	exon	42619355	42619534	1000	+	.	gene_id "MSTRG.117841"; transcript_id "MSTRG.117841.4"; exon_number "2";
chr22	StringTie	exon	42619616	42619747	1000	+	.	gene_id "MSTRG.117841"; transcript_id "MSTRG.117841.4"; exon_number "3";
chr22	StringTie	exon	42619831	42619947	1000	+	.	gene_id "MSTRG.117841"; transcript_id "MSTRG.117841.4"; exon_number "4";
chr22	StringTie	transcript	42618813	42619944	1000	+	.	gene_id "MSTRG.117841"; transcript_id "MSTRG.117841.40";
chr22	StringTie	exon	42618813	42619182	1000	+	.	gene_id "MSTRG.117841"; transcript_id "MSTRG.117841.40"; exon_number "1";
chr22	StringTie	exon	42619238	42619794	1000	+	.	gene_id "MSTRG.117841"; transcript_id "MSTRG.117841.40"; exon_number "2";
chr22	StringTie	exon	42619818	42619944	1000	+	.	gene_id "MSTRG.117841"; transcript_id "MSTRG.117841.40"; exon_number "3";
chr22	StringTie	transcript	42618813	42623841	1000	+	.	gene_id "MSTRG.117841"; transcript_id "MSTRG.117841.41";
chr22	StringTie	exon	42618813	42619079	1000	+	.	gene_id "MSTRG.117841"; transcript_id "MSTRG.117841.41"; exon_number "1";
chr22	StringTie	exon	42619331	42619952	1000	+	.	gene_id "MSTRG.117841"; transcript_id "MSTRG.117841.41"; exon_number "2";
chr22	StringTie	exon	42623795	42623841	1000	+	.	gene_id "MSTRG.117841"; transcript_id "MSTRG.117841.41"; exon_number "3";
chr22	StringTie	transcript	42618813	42631452	1000	+	.	gene_id "MSTRG.117841"; transcript_id "MSTRG.117841.42";
chr22	StringTie	exon	42618813	42619303	1000	+	.	gene_id "MSTRG.117841"; transcript_id "MSTRG.117841.42"; exon_number "1";
chr22	StringTie	exon	42619642	42619853	1000	+	.	gene_id "MSTRG.117841"; transcript_id "MSTRG.117841.42"; exon_number "2";
chr22	StringTie	exon	42631388	42631452	1000	+	.	gene_id "MSTRG.117841"; transcript_id "MSTRG.117841.42"; exon_number "3";
chr22	StringTie	transcript	42618813	42619715	1000	+	.	gene_id "MSTRG.117841"; transcript_id "MSTRG.117841.43";
chr22	StringTie	exon	42618813	42619091	1000	+	.	gene_id "MSTRG.117841"; transcript_id "MSTRG.117841.43"; exon_number "1";
chr22	StringTie	exon	42619124	42619573	1000	+	.	gene_id "MSTRG.117841"; transcript_id "MSTRG.117841.43"; exon_number "2";
chr22	StringTie	exon	42619616	42619715	1000	+	.	gene_id "MSTRG.117841"; transcript_id "MSTRG.117841.43"; exon_number "3";
chr22	StringTie	transcript	42618813	42628452	1000	+	.	gene_id "MSTRG.117841"; transcript_id "MSTRG.117841.44";
chr22	StringTie	exon	42618813	42619029	1000	+	.	gene_id "MSTRG.117841"; transcript_id "MSTRG.117841.44"; exon_number "1";
chr22	StringTie	exon	42619164	42619641	1000	+	.	gene_id "MSTRG.117841"; transcript_id "MSTRG.117841.44"; exon_number "2";
chr22	StringTie	exon	42619670	42619952	1000	+	.	gene_id "MSTRG.117841"; transcript_id "MSTRG.117841.44"; exon_number "3";
chr22	StringTie	exon	42623795	42623863	1000	+	.	gene_id "MSTRG.117841"; transcript_id "MSTRG.117841.44"; exon_number "4";
chr22	StringTie	exon	42627322	42627382	1000	+	.	gene_id "MSTRG.117841"; transcript_id "MSTRG.117841.44"; exon_number "5";
chr22	StringTie	exon	42628225	42628452	1000	+	.	gene_id "MSTRG.117841"; transcript_id "MSTRG.117841.44"; exon_number "6";
chr22	StringTie	transcript	42618813	42623894	1000	+	.	gene_id "MSTRG.117841"; transcript_id "MSTRG.117841.45";
chr22	StringTie	exon	42618813	42619029	1000	+	.	gene_id "MSTRG.117841"; transcript_id "MSTRG.117841.45"; exon_number "1";
chr22	StringTie	exon	42619164	42619550	1000	+	.	gene_id "MSTRG.117841"; transcript_id "MSTRG.117841.45"; exon_number "2";
chr22	StringTie	exon	42619665	42619952	1000	+	.	gene_id "MSTRG.117841"; transcript_id "MSTRG.117841.45"; exon_number "3";
chr22	StringTie	exon	42623795	42623894	1000	+	.	gene_id "MSTRG.117841"; transcript_id "MSTRG.117841.45"; exon_number "4";
chr22	StringTie	transcript	42618813	42619785	1000	+	.	gene_id "MSTRG.117841"; transcript_id "MSTRG.117841.46";
chr22	StringTie	exon	42618813	42618992	1000	+	.	gene_id "MSTRG.117841"; transcript_id "MSTRG.117841.46"; exon_number "1";
chr22	StringTie	exon	42619251	42619330	1000	+	.	gene_id "MSTRG.117841"; transcript_id "MSTRG.117841.46"; exon_number "2";
chr22	StringTie	exon	42619509	42619785	1000	+	.	gene_id "MSTRG.117841"; transcript_id "MSTRG.117841.46"; exon_number "3";
chr22	StringTie	transcript	42618813	42619944	1000	+	.	gene_id "MSTRG.117841"; transcript_id "MSTRG.117841.47";
chr22	StringTie	exon	42618813	42619079	1000	+	.	gene_id "MSTRG.117841"; transcript_id "MSTRG.117841.47"; exon_number "1";
chr22	StringTie	exon	42619331	42619555	1000	+	.	gene_id "MSTRG.117841"; transcript_id "MSTRG.117841.47"; exon_number "2";
chr22	StringTie	exon	42619827	42619944	1000	+	.	gene_id "MSTRG.117841"; transcript_id "MSTRG.117841.47"; exon_number "3";
chr22	StringTie	transcript	42618813	42620177	1000	+	.	gene_id "MSTRG.117841"; transcript_id "MSTRG.117841.48";
chr22	StringTie	exon	42618813	42618944	1000	+	.	gene_id "MSTRG.117841"; transcript_id "MSTRG.117841.48"; exon_number "1";
chr22	StringTie	exon	42619270	42619689	1000	+	.	gene_id "MSTRG.117841"; transcript_id "MSTRG.117841.48"; exon_number "2";
chr22	StringTie	exon	42619896	42620177	1000	+	.	gene_id "MSTRG.117841"; transcript_id "MSTRG.117841.48"; exon_number "3";
chr22	StringTie	transcript	42618813	42619944	1000	+	.	gene_id "MSTRG.117841"; transcript_id "MSTRG.117841.49";
chr22	StringTie	exon	42618813	42618944	1000	+	.	gene_id "MSTRG.117841"; transcript_id "MSTRG.117841.49"; exon_number "1";
chr22	StringTie	exon	42619270	42619303	1000	+	.	gene_id "MSTRG.117841"; transcript_id "MSTRG.117841.49"; exon_number "2";
chr22	StringTie	exon	42619642	42619944	1000	+	.	gene_id "MSTRG.117841"; transcript_id "MSTRG.117841.49"; exon_number "3";
chr22	StringTie	transcript	42618769	42623891	1000	+	.	gene_id "MSTRG.117841"; transcript_id "MSTRG.117841.5";
chr22	StringTie	exon	42618769	42618906	1000	+	.	gene_id "MSTRG.117841"; transcript_id "MSTRG.117841.5"; exon_number "1";
chr22	StringTie	exon	42619574	42619704	1000	+	.	gene_id "MSTRG.117841"; transcript_id "MSTRG.117841.5"; exon_number "2";
chr22	StringTie	exon	42619896	42619952	1000	+	.	gene_id "MSTRG.117841"; transcript_id "MSTRG.117841.5"; exon_number "3";
chr22	StringTie	exon	42623795	42623891	1000	+	.	gene_id "MSTRG.117841"; transcript_id "MSTRG.117841.5"; exon_number "4";
chr22	StringTie	transcript	42618813	42619945	1000	+	.	gene_id "MSTRG.117841"; transcript_id "MSTRG.117841.50";
chr22	StringTie	exon	42618813	42618966	1000	+	.	gene_id "MSTRG.117841"; transcript_id "MSTRG.117841.50"; exon_number "1";
chr22	StringTie	exon	42619124	42619489	1000	+	.	gene_id "MSTRG.117841"; transcript_id "MSTRG.117841.50"; exon_number "2";
chr22	StringTie	exon	42619705	42619945	1000	+	.	gene_id "MSTRG.117841"; transcript_id "MSTRG.117841.50"; exon_number "3";
chr22	StringTie	transcript	42618813	42619946	1000	+	.	gene_id "MSTRG.117841"; transcript_id "MSTRG.117841.51";
chr22	StringTie	exon	42618813	42618944	1000	+	.	gene_id "MSTRG.117841"; transcript_id "MSTRG.117841.51"; exon_number "1";
chr22	StringTie	exon	42619270	42619311	1000	+	.	gene_id "MSTRG.117841"; transcript_id "MSTRG.117841.51"; exon_number "2";
chr22	StringTie	exon	42619705	42619946	1000	+	.	gene_id "MSTRG.117841"; transcript_id "MSTRG.117841.51"; exon_number "3";
chr22	StringTie	transcript	42618813	42620990	1000	+	.	gene_id "MSTRG.117841"; transcript_id "MSTRG.117841.52";
chr22	StringTie	exon	42618813	42618944	1000	+	.	gene_id "MSTRG.117841"; transcript_id "MSTRG.117841.52"; exon_number "1";
chr22	StringTie	exon	42619270	42619458	1000	+	.	gene_id "MSTRG.117841"; transcript_id "MSTRG.117841.52"; exon_number "2";
chr22	StringTie	exon	42619827	42620990	1000	+	.	gene_id "MSTRG.117841"; transcript_id "MSTRG.117841.52"; exon_number "3";
chr22	StringTie	transcript	42618813	42619947	1000	+	.	gene_id "MSTRG.117841"; transcript_id "MSTRG.117841.53";
chr22	StringTie	exon	42618813	42618944	1000	+	.	gene_id "MSTRG.117841"; transcript_id "MSTRG.117841.53"; exon_number "1";
chr22	StringTie	exon	42619270	42619846	1000	+	.	gene_id "MSTRG.117841"; transcript_id "MSTRG.117841.53"; exon_number "2";
chr22	StringTie	exon	42619896	42619947	1000	+	.	gene_id "MSTRG.117841"; transcript_id "MSTRG.117841.53"; exon_number "3";
chr22	StringTie	transcript	42618813	42619995	1000	+	.	gene_id "MSTRG.117841"; transcript_id "MSTRG.117841.54";
chr22	StringTie	exon	42618813	42618944	1000	+	.	gene_id "MSTRG.117841"; transcript_id "MSTRG.117841.54"; exon_number "1";
chr22	StringTie	exon	42619270	42619755	1000	+	.	gene_id "MSTRG.117841"; transcript_id "MSTRG.117841.54"; exon_number "2";
chr22	StringTie	exon	42619827	42619995	1000	+	.	gene_id "MSTRG.117841"; transcript_id "MSTRG.117841.54"; exon_number "3";
chr22	StringTie	transcript	42618813	42627690	1000	+	.	gene_id "MSTRG.117841"; transcript_id "MSTRG.117841.55";
chr22	StringTie	exon	42618813	42618944	1000	+	.	gene_id "MSTRG.117841"; transcript_id "MSTRG.117841.55"; exon_number "1";
chr22	StringTie	exon	42619270	42619811	1000	+	.	gene_id "MSTRG.117841"; transcript_id "MSTRG.117841.55"; exon_number "2";
chr22	StringTie	exon	42627671	42627690	1000	+	.	gene_id "MSTRG.117841"; transcript_id "MSTRG.117841.55"; exon_number "3";
chr22	StringTie	transcript	42618813	42619965	1000	+	.	gene_id "MSTRG.117841"; transcript_id "MSTRG.117841.56";
chr22	StringTie	exon	42618813	42619123	1000	+	.	gene_id "MSTRG.117841"; transcript_id "MSTRG.117841.56"; exon_number "1";
chr22	StringTie	exon	42619355	42619660	1000	+	.	gene_id "MSTRG.117841"; transcript_id "MSTRG.117841.56"; exon_number "2";
chr22	StringTie	exon	42619827	42619965	1000	+	.	gene_id "MSTRG.117841"; transcript_id "MSTRG.117841.56"; exon_number "3";
chr22	StringTie	transcript	42618813	42619944	1000	+	.	gene_id "MSTRG.117841"; transcript_id "MSTRG.117841.57";
chr22	StringTie	exon	42618813	42619123	1000	+	.	gene_id "MSTRG.117841"; transcript_id "MSTRG.117841.57"; exon_number "1";
chr22	StringTie	exon	42619355	42619727	1000	+	.	gene_id "MSTRG.117841"; transcript_id "MSTRG.117841.57"; exon_number "2";
chr22	StringTie	exon	42619831	42619944	1000	+	.	gene_id "MSTRG.117841"; transcript_id "MSTRG.117841.57"; exon_number "3";
chr22	StringTie	transcript	42618813	42628222	1000	+	.	gene_id "MSTRG.117841"; transcript_id "MSTRG.117841.58";
chr22	StringTie	exon	42618813	42619079	1000	+	.	gene_id "MSTRG.117841"; transcript_id "MSTRG.117841.58"; exon_number "1";
chr22	StringTie	exon	42619331	42619811	1000	+	.	gene_id "MSTRG.117841"; transcript_id "MSTRG.117841.58"; exon_number "2";
chr22	StringTie	exon	42628174	42628222	1000	+	.	gene_id "MSTRG.117841"; transcript_id "MSTRG.117841.58"; exon_number "3";
chr22	StringTie	transcript	42618813	42619995	1000	+	.	gene_id "MSTRG.117841"; transcript_id "MSTRG.117841.59";
chr22	StringTie	exon	42618813	42619029	1000	+	.	gene_id "MSTRG.117841"; transcript_id "MSTRG.117841.59"; exon_number "1";
chr22	StringTie	exon	42619164	42619360	1000	+	.	gene_id "MSTRG.117841"; transcript_id "MSTRG.117841.59"; exon_number "2";
chr22	StringTie	exon	42619896	42619995	1000	+	.	gene_id "MSTRG.117841"; transcript_id "MSTRG.117841.59"; exon_number "3";
chr22	StringTie	transcript	42618771	42627690	1000	+	.	gene_id "MSTRG.117841"; transcript_id "MSTRG.117841.6";
chr22	StringTie	exon	42618771	42618926	1000	+	.	gene_id "MSTRG.117841"; transcript_id "MSTRG.117841.6"; exon_number "1";
chr22	StringTie	exon	42619016	42619182	1000	+	.	gene_id "MSTRG.117841"; transcript_id "MSTRG.117841.6"; exon_number "2";
chr22	StringTie	exon	42619331	42619641	1000	+	.	gene_id "MSTRG.117841"; transcript_id "MSTRG.117841.6"; exon_number "3";
chr22	StringTie	exon	42619818	42619922	1000	+	.	gene_id "MSTRG.117841"; transcript_id "MSTRG.117841.6"; exon_number "4";
chr22	StringTie	exon	42623823	42623863	1000	+	.	gene_id "MSTRG.117841"; transcript_id "MSTRG.117841.6"; exon_number "5";
chr22	StringTie	exon	42627671	42627690	1000	+	.	gene_id "MSTRG.117841"; transcript_id "MSTRG.117841.6"; exon_number "6";
chr22	StringTie	transcript	42618813	42619947	1000	+	.	gene_id "MSTRG.117841"; transcript_id "MSTRG.117841.60";
chr22	StringTie	exon	42618813	42619079	1000	+	.	gene_id "MSTRG.117841"; transcript_id "MSTRG.117841.60"; exon_number "1";
chr22	StringTie	exon	42619331	42619747	1000	+	.	gene_id "MSTRG.117841"; transcript_id "MSTRG.117841.60"; exon_number "2";
chr22	StringTie	exon	42619831	42619947	1000	+	.	gene_id "MSTRG.117841"; transcript_id "MSTRG.117841.60"; exon_number "3";
chr22	StringTie	transcript	42618813	42619493	1000	+	.	gene_id "MSTRG.117841"; transcript_id "MSTRG.117841.61";
chr22	StringTie	exon	42618813	42619029	1000	+	.	gene_id "MSTRG.117841"; transcript_id "MSTRG.117841.61"; exon_number "1";
chr22	StringTie	exon	42619164	42619386	1000	+	.	gene_id "MSTRG.117841"; transcript_id "MSTRG.117841.61"; exon_number "2";
chr22	StringTie	exon	42619447	42619493	1000	+	.	gene_id "MSTRG.117841"; transcript_id "MSTRG.117841.61"; exon_number "3";
chr22	StringTie	transcript	42618813	42619995	1000	+	.	gene_id "MSTRG.117841"; transcript_id "MSTRG.117841.62";
chr22	StringTie	exon	42618813	42619354	1000	+	.	gene_id "MSTRG.117841"; transcript_id "MSTRG.117841.62"; exon_number "1";
chr22	StringTie	exon	42619499	42619641	1000	+	.	gene_id "MSTRG.117841"; transcript_id "MSTRG.117841.62"; exon_number "2";
chr22	StringTie	exon	42619705	42619995	1000	+	.	gene_id "MSTRG.117841"; transcript_id "MSTRG.117841.62"; exon_number "3";
chr22	StringTie	transcript	42618813	42619947	1000	+	.	gene_id "MSTRG.117841"; transcript_id "MSTRG.117841.63";
chr22	StringTie	exon	42618813	42619079	1000	+	.	gene_id "MSTRG.117841"; transcript_id "MSTRG.117841.63"; exon_number "1";
chr22	StringTie	exon	42619331	42619641	1000	+	.	gene_id "MSTRG.117841"; transcript_id "MSTRG.117841.63"; exon_number "2";
chr22	StringTie	exon	42619705	42619947	1000	+	.	gene_id "MSTRG.117841"; transcript_id "MSTRG.117841.63"; exon_number "3";
chr22	StringTie	transcript	42618813	42619873	1000	+	.	gene_id "MSTRG.117841"; transcript_id "MSTRG.117841.64";
chr22	StringTie	exon	42618813	42619029	1000	+	.	gene_id "MSTRG.117841"; transcript_id "MSTRG.117841.64"; exon_number "1";
chr22	StringTie	exon	42619164	42619476	1000	+	.	gene_id "MSTRG.117841"; transcript_id "MSTRG.117841.64"; exon_number "2";
chr22	StringTie	exon	42619509	42619873	1000	+	.	gene_id "MSTRG.117841"; transcript_id "MSTRG.117841.64"; exon_number "3";
chr22	StringTie	transcript	42618813	42620352	1000	+	.	gene_id "MSTRG.117841"; transcript_id "MSTRG.117841.65";
chr22	StringTie	exon	42618813	42619079	1000	+	.	gene_id "MSTRG.117841"; transcript_id "MSTRG.117841.65"; exon_number "1";
chr22	StringTie	exon	42619164	42619306	1000	+	.	gene_id "MSTRG.117841"; transcript_id "MSTRG.117841.65"; exon_number "2";
chr22	StringTie	exon	42619350	42619354	1000	+	.	gene_id "MSTRG.117841"; transcript_id "MSTRG.117841.65"; exon_number "3";
chr22	StringTie	exon	42619499	42620352	1000	+	.	gene_id "MSTRG.117841"; transcript_id "MSTRG.117841.65"; exon_number "4";
chr22	StringTie	transcript	42618813	42619945	1000	+	.	gene_id "MSTRG.117841"; transcript_id "MSTRG.117841.66";
chr22	StringTie	exon	42618813	42619079	1000	+	.	gene_id "MSTRG.117841"; transcript_id "MSTRG.117841.66"; exon_number "1";
chr22	StringTie	exon	42619312	42619330	1000	+	.	gene_id "MSTRG.117841"; transcript_id "MSTRG.117841.66"; exon_number "2";
chr22	StringTie	exon	42619509	42619641	1000	+	.	gene_id "MSTRG.117841"; transcript_id "MSTRG.117841.66"; exon_number "3";
chr22	StringTie	exon	42619818	42619945	1000	+	.	gene_id "MSTRG.117841"; transcript_id "MSTRG.117841.66"; exon_number "4";
chr22	StringTie	transcript	42618813	42619947	1000	+	.	gene_id "MSTRG.117841"; transcript_id "MSTRG.117841.67";
chr22	StringTie	exon	42618813	42619163	1000	+	.	gene_id "MSTRG.117841"; transcript_id "MSTRG.117841.67"; exon_number "1";
chr22	StringTie	exon	42619207	42619278	1000	+	.	gene_id "MSTRG.117841"; transcript_id "MSTRG.117841.67"; exon_number "2";
chr22	StringTie	exon	42619331	42619573	1000	+	.	gene_id "MSTRG.117841"; transcript_id "MSTRG.117841.67"; exon_number "3";
chr22	StringTie	exon	42619616	42619947	1000	+	.	gene_id "MSTRG.117841"; transcript_id "MSTRG.117841.67"; exon_number "4";
chr22	StringTie	transcript	42618813	42619965	1000	+	.	gene_id "MSTRG.117841"; transcript_id "MSTRG.117841.68";
chr22	StringTie	exon	42618813	42619029	1000	+	.	gene_id "MSTRG.117841"; transcript_id "MSTRG.117841.68"; exon_number "1";
chr22	StringTie	exon	42619164	42619306	1000	+	.	gene_id "MSTRG.117841"; transcript_id "MSTRG.117841.68"; exon_number "2";
chr22	StringTie	exon	42619350	42619664	1000	+	.	gene_id "MSTRG.117841"; transcript_id "MSTRG.117841.68"; exon_number "3";
chr22	StringTie	exon	42619789	42619965	1000	+	.	gene_id "MSTRG.117841"; transcript_id "MSTRG.117841.68"; exon_number "4";
chr22	StringTie	transcript	42618813	42619903	1000	+	.	gene_id "MSTRG.117841"; transcript_id "MSTRG.117841.69";
chr22	StringTie	exon	42618813	42619091	1000	+	.	gene_id "MSTRG.117841"; transcript_id "MSTRG.117841.69"; exon_number "1";
chr22	StringTie	exon	42619124	42619354	1000	+	.	gene_id "MSTRG.117841"; transcript_id "MSTRG.117841.69"; exon_number "2";
chr22	StringTie	exon	42619499	42619704	1000	+	.	gene_id "MSTRG.117841"; transcript_id "MSTRG.117841.69"; exon_number "3";
chr22	StringTie	exon	42619727	42619903	1000	+	.	gene_id "MSTRG.117841"; transcript_id "MSTRG.117841.69"; exon_number "4";
chr22	StringTie	transcript	42618779	42619860	1000	+	.	gene_id "MSTRG.117841"; transcript_id "MSTRG.117841.7";
chr22	StringTie	exon	42618779	42618917	1000	+	.	gene_id "MSTRG.117841"; transcript_id "MSTRG.117841.7"; exon_number "1";
chr22	StringTie	exon	42618945	42619182	1000	+	.	gene_id "MSTRG.117841"; transcript_id "MSTRG.117841.7"; exon_number "2";
chr22	StringTie	exon	42619268	42619478	1000	+	.	gene_id "MSTRG.117841"; transcript_id "MSTRG.117841.7"; exon_number "3";
chr22	StringTie	exon	42619540	42619860	1000	+	.	gene_id "MSTRG.117841"; transcript_id "MSTRG.117841.7"; exon_number "4";
chr22	StringTie	transcript	42618813	42619992	1000	+	.	gene_id "MSTRG.117841"; transcript_id "MSTRG.117841.70";
chr22	StringTie	exon	42618813	42618944	1000	+	.	gene_id "MSTRG.117841"; transcript_id "MSTRG.117841.70"; exon_number "1";
chr22	StringTie	exon	42619270	42619330	1000	+	.	gene_id "MSTRG.117841"; transcript_id "MSTRG.117841.70"; exon_number "2";
chr22	StringTie	exon	42619355	42619727	1000	+	.	gene_id "MSTRG.117841"; transcript_id "MSTRG.117841.70"; exon_number "3";
chr22	StringTie	exon	42619831	42619992	1000	+	.	gene_id "MSTRG.117841"; transcript_id "MSTRG.117841.70"; exon_number "4";
chr22	StringTie	transcript	42618813	42619995	1000	+	.	gene_id "MSTRG.117841"; transcript_id "MSTRG.117841.71";
chr22	StringTie	exon	42618813	42619020	1000	+	.	gene_id "MSTRG.117841"; transcript_id "MSTRG.117841.71"; exon_number "1";
chr22	StringTie	exon	42619304	42619555	1000	+	.	gene_id "MSTRG.117841"; transcript_id "MSTRG.117841.71"; exon_number "2";
chr22	StringTie	exon	42619642	42619808	1000	+	.	gene_id "MSTRG.117841"; transcript_id "MSTRG.117841.71"; exon_number "3";
chr22	StringTie	exon	42619896	42619995	1000	+	.	gene_id "MSTRG.117841"; transcript_id "MSTRG.117841.71"; exon_number "4";
chr22	StringTie	transcript	42618813	42619947	1000	+	.	gene_id "MSTRG.117841"; transcript_id "MSTRG.117841.72";
chr22	StringTie	exon	42618813	42618966	1000	+	.	gene_id "MSTRG.117841"; transcript_id "MSTRG.117841.72"; exon_number "1";
chr22	StringTie	exon	42619124	42619354	1000	+	.	gene_id "MSTRG.117841"; transcript_id "MSTRG.117841.72"; exon_number "2";
chr22	StringTie	exon	42619499	42619555	1000	+	.	gene_id "MSTRG.117841"; transcript_id "MSTRG.117841.72"; exon_number "3";
chr22	StringTie	exon	42619818	42619947	1000	+	.	gene_id "MSTRG.117841"; transcript_id "MSTRG.117841.72"; exon_number "4";
chr22	StringTie	transcript	42618813	42619995	1000	+	.	gene_id "MSTRG.117841"; transcript_id "MSTRG.117841.73";
chr22	StringTie	exon	42618813	42618944	1000	+	.	gene_id "MSTRG.117841"; transcript_id "MSTRG.117841.73"; exon_number "1";
chr22	StringTie	exon	42619270	42619555	1000	+	.	gene_id "MSTRG.117841"; transcript_id "MSTRG.117841.73"; exon_number "2";
chr22	StringTie	exon	42619642	42619808	1000	+	.	gene_id "MSTRG.117841"; transcript_id "MSTRG.117841.73"; exon_number "3";
chr22	StringTie	exon	42619896	42619995	1000	+	.	gene_id "MSTRG.117841"; transcript_id "MSTRG.117841.73"; exon_number "4";
chr22	StringTie	transcript	42618813	42623887	1000	+	.	gene_id "MSTRG.117841"; transcript_id "MSTRG.117841.74";
chr22	StringTie	exon	42618813	42619020	1000	+	.	gene_id "MSTRG.117841"; transcript_id "MSTRG.117841.74"; exon_number "1";
chr22	StringTie	exon	42619164	42619641	1000	+	.	gene_id "MSTRG.117841"; transcript_id "MSTRG.117841.74"; exon_number "2";
chr22	StringTie	exon	42619670	42619952	1000	+	.	gene_id "MSTRG.117841"; transcript_id "MSTRG.117841.74"; exon_number "3";
chr22	StringTie	exon	42623795	42623887	1000	+	.	gene_id "MSTRG.117841"; transcript_id "MSTRG.117841.74"; exon_number "4";
chr22	StringTie	transcript	42618813	42619995	1000	+	.	gene_id "MSTRG.117841"; transcript_id "MSTRG.117841.75";
chr22	StringTie	exon	42618813	42618944	1000	+	.	gene_id "MSTRG.117841"; transcript_id "MSTRG.117841.75"; exon_number "1";
chr22	StringTie	exon	42619270	42619354	1000	+	.	gene_id "MSTRG.117841"; transcript_id "MSTRG.117841.75"; exon_number "2";
chr22	StringTie	exon	42619499	42619808	1000	+	.	gene_id "MSTRG.117841"; transcript_id "MSTRG.117841.75"; exon_number "3";
chr22	StringTie	exon	42619896	42619995	1000	+	.	gene_id "MSTRG.117841"; transcript_id "MSTRG.117841.75"; exon_number "4";
chr22	StringTie	transcript	42618813	42619943	1000	+	.	gene_id "MSTRG.117841"; transcript_id "MSTRG.117841.76";
chr22	StringTie	exon	42618813	42618926	1000	+	.	gene_id "MSTRG.117841"; transcript_id "MSTRG.117841.76"; exon_number "1";
chr22	StringTie	exon	42619016	42619047	1000	+	.	gene_id "MSTRG.117841"; transcript_id "MSTRG.117841.76"; exon_number "2";
chr22	StringTie	exon	42619331	42619360	1000	+	.	gene_id "MSTRG.117841"; transcript_id "MSTRG.117841.76"; exon_number "3";
chr22	StringTie	exon	42619896	42619943	1000	+	.	gene_id "MSTRG.117841"; transcript_id "MSTRG.117841.76"; exon_number "4";
chr22	StringTie	transcript	42618813	42619944	1000	+	.	gene_id "MSTRG.117841"; transcript_id "MSTRG.117841.77";
chr22	StringTie	exon	42618813	42619123	1000	+	.	gene_id "MSTRG.117841"; transcript_id "MSTRG.117841.77"; exon_number "1";
chr22	StringTie	exon	42619355	42619641	1000	+	.	gene_id "MSTRG.117841"; transcript_id "MSTRG.117841.77"; exon_number "2";
chr22	StringTie	exon	42619705	42619727	1000	+	.	gene_id "MSTRG.117841"; transcript_id "MSTRG.117841.77"; exon_number "3";
chr22	StringTie	exon	42619831	42619944	1000	+	.	gene_id "MSTRG.117841"; transcript_id "MSTRG.117841.77"; exon_number "4";
chr22	StringTie	transcript	42618813	42623868	1000	+	.	gene_id "MSTRG.117841"; transcript_id "MSTRG.117841.78";
chr22	StringTie	exon	42618813	42619079	1000	+	.	gene_id "MSTRG.117841"; transcript_id "MSTRG.117841.78"; exon_number "1";
chr22	StringTie	exon	42619331	42619747	1000	+	.	gene_id "MSTRG.117841"; transcript_id "MSTRG.117841.78"; exon_number "2";
chr22	StringTie	exon	42619896	42619952	1000	+	.	gene_id "MSTRG.117841"; transcript_id "MSTRG.117841.78"; exon_number "3";
chr22	StringTie	exon	42623795	42623868	1000	+	.	gene_id "MSTRG.117841"; transcript_id "MSTRG.117841.78"; exon_number "4";
chr22	StringTie	transcript	42618813	42620570	1000	+	.	gene_id "MSTRG.117841"; transcript_id "MSTRG.117841.79";
chr22	StringTie	exon	42618813	42618944	1000	+	.	gene_id "MSTRG.117841"; transcript_id "MSTRG.117841.79"; exon_number "1";
chr22	StringTie	exon	42619270	42619303	1000	+	.	gene_id "MSTRG.117841"; transcript_id "MSTRG.117841.79"; exon_number "2";
chr22	StringTie	exon	42619350	42619641	1000	+	.	gene_id "MSTRG.117841"; transcript_id "MSTRG.117841.79"; exon_number "3";
chr22	StringTie	exon	42619818	42620570	1000	+	.	gene_id "MSTRG.117841"; transcript_id "MSTRG.117841.79"; exon_number "4";
chr22	StringTie	transcript	42618781	42623887	1000	+	.	gene_id "MSTRG.117841"; transcript_id "MSTRG.117841.8";
chr22	StringTie	exon	42618781	42619091	1000	+	.	gene_id "MSTRG.117841"; transcript_id "MSTRG.117841.8"; exon_number "1";
chr22	StringTie	exon	42619124	42619952	1000	+	.	gene_id "MSTRG.117841"; transcript_id "MSTRG.117841.8"; exon_number "2";
chr22	StringTie	exon	42623795	42623887	1000	+	.	gene_id "MSTRG.117841"; transcript_id "MSTRG.117841.8"; exon_number "3";
chr22	StringTie	transcript	42618813	42636848	1000	+	.	gene_id "MSTRG.117841"; transcript_id "MSTRG.117841.80";
chr22	StringTie	exon	42618813	42618944	1000	+	.	gene_id "MSTRG.117841"; transcript_id "MSTRG.117841.80"; exon_number "1";
chr22	StringTie	exon	42619270	42619641	1000	+	.	gene_id "MSTRG.117841"; transcript_id "MSTRG.117841.80"; exon_number "2";
chr22	StringTie	exon	42619705	42619830	1000	+	.	gene_id "MSTRG.117841"; transcript_id "MSTRG.117841.80"; exon_number "3";
chr22	StringTie	exon	42636736	42636848	1000	+	.	gene_id "MSTRG.117841"; transcript_id "MSTRG.117841.80"; exon_number "4";
chr22	StringTie	transcript	42618813	42628268	1000	+	.	gene_id "MSTRG.117841"; transcript_id "MSTRG.117841.81";
chr22	StringTie	exon	42618813	42618944	1000	+	.	gene_id "MSTRG.117841"; transcript_id "MSTRG.117841.81"; exon_number "1";
chr22	StringTie	exon	42619270	42619641	1000	+	.	gene_id "MSTRG.117841"; transcript_id "MSTRG.117841.81"; exon_number "2";
chr22	StringTie	exon	42619896	42619925	1000	+	.	gene_id "MSTRG.117841"; transcript_id "MSTRG.117841.81"; exon_number "3";
chr22	StringTie	exon	42628156	42628268	1000	+	.	gene_id "MSTRG.117841"; transcript_id "MSTRG.117841.81"; exon_number "4";
chr22	StringTie	transcript	42618813	42624537	1000	+	.	gene_id "MSTRG.117841"; transcript_id "MSTRG.117841.82";
chr22	StringTie	exon	42618813	42618944	1000	+	.	gene_id "MSTRG.117841"; transcript_id "MSTRG.117841.82"; exon_number "1";
chr22	StringTie	exon	42619270	42619641	1000	+	.	gene_id "MSTRG.117841"; transcript_id "MSTRG.117841.82"; exon_number "2";
chr22	StringTie	exon	42619705	42619895	1000	+	.	gene_id "MSTRG.117841"; transcript_id "MSTRG.117841.82"; exon_number "3";
chr22	StringTie	exon	42623827	42624537	1000	+	.	gene_id "MSTRG.117841"; transcript_id "MSTRG.117841.82"; exon_number "4";
chr22	StringTie	transcript	42618813	42620036	1000	+	.	gene_id "MSTRG.117841"; transcript_id "MSTRG.117841.83";
chr22	StringTie	exon	42618813	42619091	1000	+	.	gene_id "MSTRG.117841"; transcript_id "MSTRG.117841.83"; exon_number "1";
chr22	StringTie	exon	42619124	42619163	1000	+	.	gene_id "MSTRG.117841"; transcript_id "MSTRG.117841.83"; exon_number "2";
chr22	StringTie	exon	42619213	42619458	1000	+	.	gene_id "MSTRG.117841"; transcript_id "MSTRG.117841.83"; exon_number "3";
chr22	StringTie	exon	42619556	42619808	1000	+	.	gene_id "MSTRG.117841"; transcript_id "MSTRG.117841.83"; exon_number "4";
chr22	StringTie	exon	42619896	42620036	1000	+	.	gene_id "MSTRG.117841"; transcript_id "MSTRG.117841.83"; exon_number "5";
chr22	StringTie	transcript	42618813	42620323	1000	+	.	gene_id "MSTRG.117841"; transcript_id "MSTRG.117841.84";
chr22	StringTie	exon	42618813	42618944	1000	+	.	gene_id "MSTRG.117841"; transcript_id "MSTRG.117841.84"; exon_number "1";
chr22	StringTie	exon	42619270	42619458	1000	+	.	gene_id "MSTRG.117841"; transcript_id "MSTRG.117841.84"; exon_number "2";
chr22	StringTie	exon	42619556	42619669	1000	+	.	gene_id "MSTRG.117841"; transcript_id "MSTRG.117841.84"; exon_number "3";
chr22	StringTie	exon	42619818	42619944	1000	+	.	gene_id "MSTRG.117841"; transcript_id "MSTRG.117841.84"; exon_number "4";
chr22	StringTie	exon	42620052	42620323	1000	+	.	gene_id "MSTRG.117841"; transcript_id "MSTRG.117841.84"; exon_number "5";
chr22	StringTie	transcript	42618814	42619943	1000	+	.	gene_id "MSTRG.117841"; transcript_id "MSTRG.117841.85";
chr22	StringTie	exon	42618814	42619306	1000	+	.	gene_id "MSTRG.117841"; transcript_id "MSTRG.117841.85"; exon_number "1";
chr22	StringTie	exon	42619350	42619747	1000	+	.	gene_id "MSTRG.117841"; transcript_id "MSTRG.117841.85"; exon_number "2";
chr22	StringTie	exon	42619896	42619943	1000	+	.	gene_id "MSTRG.117841"; transcript_id "MSTRG.117841.85"; exon_number "3";
chr22	StringTie	transcript	42618814	42619943	1000	+	.	gene_id "MSTRG.117841"; transcript_id "MSTRG.117841.86";
chr22	StringTie	exon	42618814	42619047	1000	+	.	gene_id "MSTRG.117841"; transcript_id "MSTRG.117841.86"; exon_number "1";
chr22	StringTie	exon	42619331	42619747	1000	+	.	gene_id "MSTRG.117841"; transcript_id "MSTRG.117841.86"; exon_number "2";
chr22	StringTie	exon	42619896	42619943	1000	+	.	gene_id "MSTRG.117841"; transcript_id "MSTRG.117841.86"; exon_number "3";
chr22	StringTie	transcript	42618814	42636848	1000	+	.	gene_id "MSTRG.117841"; transcript_id "MSTRG.117841.87";
chr22	StringTie	exon	42618814	42619091	1000	+	.	gene_id "MSTRG.117841"; transcript_id "MSTRG.117841.87"; exon_number "1";
chr22	StringTie	exon	42619124	42619306	1000	+	.	gene_id "MSTRG.117841"; transcript_id "MSTRG.117841.87"; exon_number "2";
chr22	StringTie	exon	42619350	42619641	1000	+	.	gene_id "MSTRG.117841"; transcript_id "MSTRG.117841.87"; exon_number "3";
chr22	StringTie	exon	42619705	42619830	1000	+	.	gene_id "MSTRG.117841"; transcript_id "MSTRG.117841.87"; exon_number "4";
chr22	StringTie	exon	42636736	42636848	1000	+	.	gene_id "MSTRG.117841"; transcript_id "MSTRG.117841.87"; exon_number "5";
chr22	StringTie	transcript	42618814	42619943	1000	+	.	gene_id "MSTRG.117841"; transcript_id "MSTRG.117841.88";
chr22	StringTie	exon	42618814	42619091	1000	+	.	gene_id "MSTRG.117841"; transcript_id "MSTRG.117841.88"; exon_number "1";
chr22	StringTie	exon	42619124	42619306	1000	+	.	gene_id "MSTRG.117841"; transcript_id "MSTRG.117841.88"; exon_number "2";
chr22	StringTie	exon	42619350	42619641	1000	+	.	gene_id "MSTRG.117841"; transcript_id "MSTRG.117841.88"; exon_number "3";
chr22	StringTie	exon	42619705	42619747	1000	+	.	gene_id "MSTRG.117841"; transcript_id "MSTRG.117841.88"; exon_number "4";
chr22	StringTie	exon	42619896	42619943	1000	+	.	gene_id "MSTRG.117841"; transcript_id "MSTRG.117841.88"; exon_number "5";
chr22	StringTie	transcript	42618814	42619943	1000	+	.	gene_id "MSTRG.117841"; transcript_id "MSTRG.117841.89";
chr22	StringTie	exon	42618814	42618944	1000	+	.	gene_id "MSTRG.117841"; transcript_id "MSTRG.117841.89"; exon_number "1";
chr22	StringTie	exon	42619270	42619306	1000	+	.	gene_id "MSTRG.117841"; transcript_id "MSTRG.117841.89"; exon_number "2";
chr22	StringTie	exon	42619350	42619527	1000	+	.	gene_id "MSTRG.117841"; transcript_id "MSTRG.117841.89"; exon_number "3";
chr22	StringTie	exon	42619625	42619747	1000	+	.	gene_id "MSTRG.117841"; transcript_id "MSTRG.117841.89"; exon_number "4";
chr22	StringTie	exon	42619896	42619943	1000	+	.	gene_id "MSTRG.117841"; transcript_id "MSTRG.117841.89"; exon_number "5";
chr22	StringTie	transcript	42618803	42619682	1000	+	.	gene_id "MSTRG.117841"; transcript_id "MSTRG.117841.9";
chr22	StringTie	exon	42618803	42618966	1000	+	.	gene_id "MSTRG.117841"; transcript_id "MSTRG.117841.9"; exon_number "1";
chr22	StringTie	exon	42619124	42619370	1000	+	.	gene_id "MSTRG.117841"; transcript_id "MSTRG.117841.9"; exon_number "2";
chr22	StringTie	exon	42619499	42619682	1000	+	.	gene_id "MSTRG.117841"; transcript_id "MSTRG.117841.9"; exon_number "3";
chr22	StringTie	transcript	42618814	42636848	1000	+	.	gene_id "MSTRG.117841"; transcript_id "MSTRG.117841.90";
chr22	StringTie	exon	42618814	42618944	1000	+	.	gene_id "MSTRG.117841"; transcript_id "MSTRG.117841.90"; exon_number "1";
chr22	StringTie	exon	42619270	42619306	1000	+	.	gene_id "MSTRG.117841"; transcript_id "MSTRG.117841.90"; exon_number "2";
chr22	StringTie	exon	42619350	42619527	1000	+	.	gene_id "MSTRG.117841"; transcript_id "MSTRG.117841.90"; exon_number "3";
chr22	StringTie	exon	42619625	42619641	1000	+	.	gene_id "MSTRG.117841"; transcript_id "MSTRG.117841.90"; exon_number "4";
chr22	StringTie	exon	42619705	42619830	1000	+	.	gene_id "MSTRG.117841"; transcript_id "MSTRG.117841.90"; exon_number "5";
chr22	StringTie	exon	42636736	42636848	1000	+	.	gene_id "MSTRG.117841"; transcript_id "MSTRG.117841.90"; exon_number "6";
chr22	StringTie	transcript	42618816	42619989	1000	+	.	gene_id "MSTRG.117841"; transcript_id "MSTRG.117841.91";
chr22	StringTie	exon	42618816	42619091	1000	+	.	gene_id "MSTRG.117841"; transcript_id "MSTRG.117841.91"; exon_number "1";
chr22	StringTie	exon	42619124	42619681	1000	+	.	gene_id "MSTRG.117841"; transcript_id "MSTRG.117841.91"; exon_number "2";
chr22	StringTie	exon	42619705	42619989	1000	+	.	gene_id "MSTRG.117841"; transcript_id "MSTRG.117841.91"; exon_number "3";
chr22	StringTie	transcript	42618817	42619947	1000	+	.	gene_id "MSTRG.117841"; transcript_id "MSTRG.117841.92";
chr22	StringTie	exon	42618817	42618966	1000	+	.	gene_id "MSTRG.117841"; transcript_id "MSTRG.117841.92"; exon_number "1";
chr22	StringTie	exon	42619124	42619573	1000	+	.	gene_id "MSTRG.117841"; transcript_id "MSTRG.117841.92"; exon_number "2";
chr22	StringTie	exon	42619616	42619947	1000	+	.	gene_id "MSTRG.117841"; transcript_id "MSTRG.117841.92"; exon_number "3";
chr22	StringTie	transcript	42618817	42627370	1000	+	.	gene_id "MSTRG.117841"; transcript_id "MSTRG.117841.93";
chr22	StringTie	exon	42618817	42618966	1000	+	.	gene_id "MSTRG.117841"; transcript_id "MSTRG.117841.93"; exon_number "1";
chr22	StringTie	exon	42619124	42619330	1000	+	.	gene_id "MSTRG.117841"; transcript_id "MSTRG.117841.93"; exon_number "2";
chr22	StringTie	exon	42619355	42619664	1000	+	.	gene_id "MSTRG.117841"; transcript_id "MSTRG.117841.93"; exon_number "3";
chr22	StringTie	exon	42619705	42619723	1000	+	.	gene_id "MSTRG.117841"; transcript_id "MSTRG.117841.93"; exon_number "4";
chr22	StringTie	exon	42627342	42627370	1000	+	.	gene_id "MSTRG.117841"; transcript_id "MSTRG.117841.93"; exon_number "5";
chr22	StringTie	transcript	42618821	42619947	1000	+	.	gene_id "MSTRG.117841"; transcript_id "MSTRG.117841.94";
chr22	StringTie	exon	42618821	42618944	1000	+	.	gene_id "MSTRG.117841"; transcript_id "MSTRG.117841.94"; exon_number "1";
chr22	StringTie	exon	42619270	42619689	1000	+	.	gene_id "MSTRG.117841"; transcript_id "MSTRG.117841.94"; exon_number "2";
chr22	StringTie	exon	42619827	42619947	1000	+	.	gene_id "MSTRG.117841"; transcript_id "MSTRG.117841.94"; exon_number "3";
chr22	StringTie	transcript	42618821	42619947	1000	+	.	gene_id "MSTRG.117841"; transcript_id "MSTRG.117841.95";
chr22	StringTie	exon	42618821	42619091	1000	+	.	gene_id "MSTRG.117841"; transcript_id "MSTRG.117841.95"; exon_number "1";
chr22	StringTie	exon	42619124	42619438	1000	+	.	gene_id "MSTRG.117841"; transcript_id "MSTRG.117841.95"; exon_number "2";
chr22	StringTie	exon	42619818	42619947	1000	+	.	gene_id "MSTRG.117841"; transcript_id "MSTRG.117841.95"; exon_number "3";
chr22	StringTie	transcript	42618822	42627392	1000	+	.	gene_id "MSTRG.117841"; transcript_id "MSTRG.117841.96";
chr22	StringTie	exon	42618822	42618944	1000	+	.	gene_id "MSTRG.117841"; transcript_id "MSTRG.117841.96"; exon_number "1";
chr22	StringTie	exon	42619270	42619311	1000	+	.	gene_id "MSTRG.117841"; transcript_id "MSTRG.117841.96"; exon_number "2";
chr22	StringTie	exon	42619499	42619846	1000	+	.	gene_id "MSTRG.117841"; transcript_id "MSTRG.117841.96"; exon_number "3";
chr22	StringTie	exon	42627322	42627392	1000	+	.	gene_id "MSTRG.117841"; transcript_id "MSTRG.117841.96"; exon_number "4";
chr22	StringTie	transcript	42618822	42619919	1000	+	.	gene_id "MSTRG.117841"; transcript_id "MSTRG.117841.97";
chr22	StringTie	exon	42618822	42619047	1000	+	.	gene_id "MSTRG.117841"; transcript_id "MSTRG.117841.97"; exon_number "1";
chr22	StringTie	exon	42619108	42619438	1000	+	.	gene_id "MSTRG.117841"; transcript_id "MSTRG.117841.97"; exon_number "2";
chr22	StringTie	exon	42619705	42619919	1000	+	.	gene_id "MSTRG.117841"; transcript_id "MSTRG.117841.97"; exon_number "3";
chr22	StringTie	transcript	42618822	42619947	1000	+	.	gene_id "MSTRG.117841"; transcript_id "MSTRG.117841.98";
chr22	StringTie	exon	42618822	42619050	1000	+	.	gene_id "MSTRG.117841"; transcript_id "MSTRG.117841.98"; exon_number "1";
chr22	StringTie	exon	42619124	42619370	1000	+	.	gene_id "MSTRG.117841"; transcript_id "MSTRG.117841.98"; exon_number "2";
chr22	StringTie	exon	42619556	42619947	1000	+	.	gene_id "MSTRG.117841"; transcript_id "MSTRG.117841.98"; exon_number "3";
chr22	StringTie	transcript	42618822	42619944	1000	+	.	gene_id "MSTRG.117841"; transcript_id "MSTRG.117841.99";
chr22	StringTie	exon	42618822	42619079	1000	+	.	gene_id "MSTRG.117841"; transcript_id "MSTRG.117841.99"; exon_number "1";
chr22	StringTie	exon	42619331	42619664	1000	+	.	gene_id "MSTRG.117841"; transcript_id "MSTRG.117841.99"; exon_number "2";
chr22	StringTie	exon	42619789	42619944	1000	+	.	gene_id "MSTRG.117841"; transcript_id "MSTRG.117841.99"; exon_number "3";
chr22	StringTie	transcript	42639803	42640601	1000	-	.	gene_id "MSTRG.117842"; transcript_id "ENST00000505920"; gene_name "ATP5L2"; ref_gene_id "ENSG00000249222";
chr22	StringTie	exon	42639803	42640601	1000	-	.	gene_id "MSTRG.117842"; transcript_id "ENST00000505920"; exon_number "1"; gene_name "ATP5L2"; ref_gene_id "ENSG00000249222";
chr22	StringTie	transcript	42647068	42677694	1000	+	.	gene_id "MSTRG.117843"; transcript_id "MSTRG.117843.1";
chr22	StringTie	exon	42647068	42651520	1000	+	.	gene_id "MSTRG.117843"; transcript_id "MSTRG.117843.1"; exon_number "1";
chr22	StringTie	exon	42675316	42677694	1000	+	.	gene_id "MSTRG.117843"; transcript_id "MSTRG.117843.1"; exon_number "2";
chr22	StringTie	transcript	42692578	42693895	1000	+	.	gene_id "MSTRG.117844"; transcript_id "MSTRG.117844.1";
chr22	StringTie	exon	42692578	42692768	1000	+	.	gene_id "MSTRG.117844"; transcript_id "MSTRG.117844.1"; exon_number "1";
chr22	StringTie	exon	42693104	42693270	1000	+	.	gene_id "MSTRG.117844"; transcript_id "MSTRG.117844.1"; exon_number "2";
chr22	StringTie	exon	42693571	42693727	1000	+	.	gene_id "MSTRG.117844"; transcript_id "MSTRG.117844.1"; exon_number "3";
chr22	StringTie	exon	42693764	42693895	1000	+	.	gene_id "MSTRG.117844"; transcript_id "MSTRG.117844.1"; exon_number "4";
chr22	StringTie	transcript	42692784	42695628	1000	+	.	gene_id "MSTRG.117844"; transcript_id "MSTRG.117844.2";
chr22	StringTie	exon	42692784	42692947	1000	+	.	gene_id "MSTRG.117844"; transcript_id "MSTRG.117844.2"; exon_number "1";
chr22	StringTie	exon	42693154	42693381	1000	+	.	gene_id "MSTRG.117844"; transcript_id "MSTRG.117844.2"; exon_number "2";
chr22	StringTie	exon	42693445	42693763	1000	+	.	gene_id "MSTRG.117844"; transcript_id "MSTRG.117844.2"; exon_number "3";
chr22	StringTie	exon	42695517	42695628	1000	+	.	gene_id "MSTRG.117844"; transcript_id "MSTRG.117844.2"; exon_number "4";
chr22	StringTie	transcript	43018336	43020316	1000	.	.	gene_id "MSTRG.117845"; transcript_id "MSTRG.117845.1";
chr22	StringTie	exon	43018336	43020316	1000	.	.	gene_id "MSTRG.117845"; transcript_id "MSTRG.117845.1"; exon_number "1";
chr22	StringTie	transcript	43021302	43026829	1000	+	.	gene_id "MSTRG.117846"; transcript_id "MSTRG.117846.1";
chr22	StringTie	exon	43021302	43026829	1000	+	.	gene_id "MSTRG.117846"; transcript_id "MSTRG.117846.1"; exon_number "1";
chr22	StringTie	transcript	43027908	43032343	1000	.	.	gene_id "MSTRG.117847"; transcript_id "MSTRG.117847.1";
chr22	StringTie	exon	43027908	43032343	1000	.	.	gene_id "MSTRG.117847"; transcript_id "MSTRG.117847.1"; exon_number "1";
chr22	StringTie	transcript	43033868	43034420	1000	.	.	gene_id "MSTRG.117848"; transcript_id "MSTRG.117848.1";
chr22	StringTie	exon	43033868	43034420	1000	.	.	gene_id "MSTRG.117848"; transcript_id "MSTRG.117848.1"; exon_number "1";
chr22	StringTie	transcript	42762860	42762959	1000	-	.	gene_id "MSTRG.117849"; transcript_id "ENST00000363578"; gene_name "Y_RNA"; ref_gene_id "ENSG00000200448";
chr22	StringTie	exon	42762860	42762959	1000	-	.	gene_id "MSTRG.117849"; transcript_id "ENST00000363578"; exon_number "1"; gene_name "Y_RNA"; ref_gene_id "ENSG00000200448";
chr1	StringTie	transcript	167585257	167585795	1000	.	.	gene_id "MSTRG.11785"; transcript_id "MSTRG.11785.1";
chr1	StringTie	exon	167585257	167585795	1000	.	.	gene_id "MSTRG.11785"; transcript_id "MSTRG.11785.1"; exon_number "1";
chr22	StringTie	transcript	42796502	42857402	1000	-	.	gene_id "MSTRG.117850"; transcript_id "ENST00000263245"; gene_name "ARFGAP3"; ref_gene_id "ENSG00000242247";
chr22	StringTie	exon	42796502	42797605	1000	-	.	gene_id "MSTRG.117850"; transcript_id "ENST00000263245"; exon_number "1"; gene_name "ARFGAP3"; ref_gene_id "ENSG00000242247";
chr22	StringTie	exon	42799039	42799160	1000	-	.	gene_id "MSTRG.117850"; transcript_id "ENST00000263245"; exon_number "2"; gene_name "ARFGAP3"; ref_gene_id "ENSG00000242247";
chr22	StringTie	exon	42807073	42807163	1000	-	.	gene_id "MSTRG.117850"; transcript_id "ENST00000263245"; exon_number "3"; gene_name "ARFGAP3"; ref_gene_id "ENSG00000242247";
chr22	StringTie	exon	42808767	42808890	1000	-	.	gene_id "MSTRG.117850"; transcript_id "ENST00000263245"; exon_number "4"; gene_name "ARFGAP3"; ref_gene_id "ENSG00000242247";
chr22	StringTie	exon	42810813	42810944	1000	-	.	gene_id "MSTRG.117850"; transcript_id "ENST00000263245"; exon_number "5"; gene_name "ARFGAP3"; ref_gene_id "ENSG00000242247";
chr22	StringTie	exon	42817142	42817264	1000	-	.	gene_id "MSTRG.117850"; transcript_id "ENST00000263245"; exon_number "6"; gene_name "ARFGAP3"; ref_gene_id "ENSG00000242247";
chr22	StringTie	exon	42817729	42817857	1000	-	.	gene_id "MSTRG.117850"; transcript_id "ENST00000263245"; exon_number "7"; gene_name "ARFGAP3"; ref_gene_id "ENSG00000242247";
chr22	StringTie	exon	42822270	42822409	1000	-	.	gene_id "MSTRG.117850"; transcript_id "ENST00000263245"; exon_number "8"; gene_name "ARFGAP3"; ref_gene_id "ENSG00000242247";
chr22	StringTie	exon	42823656	42823702	1000	-	.	gene_id "MSTRG.117850"; transcript_id "ENST00000263245"; exon_number "9"; gene_name "ARFGAP3"; ref_gene_id "ENSG00000242247";
chr22	StringTie	exon	42826940	42826999	1000	-	.	gene_id "MSTRG.117850"; transcript_id "ENST00000263245"; exon_number "10"; gene_name "ARFGAP3"; ref_gene_id "ENSG00000242247";
chr22	StringTie	exon	42831549	42831636	1000	-	.	gene_id "MSTRG.117850"; transcript_id "ENST00000263245"; exon_number "11"; gene_name "ARFGAP3"; ref_gene_id "ENSG00000242247";
chr22	StringTie	exon	42834242	42834325	1000	-	.	gene_id "MSTRG.117850"; transcript_id "ENST00000263245"; exon_number "12"; gene_name "ARFGAP3"; ref_gene_id "ENSG00000242247";
chr22	StringTie	exon	42835362	42835493	1000	-	.	gene_id "MSTRG.117850"; transcript_id "ENST00000263245"; exon_number "13"; gene_name "ARFGAP3"; ref_gene_id "ENSG00000242247";
chr22	StringTie	exon	42840944	42841016	1000	-	.	gene_id "MSTRG.117850"; transcript_id "ENST00000263245"; exon_number "14"; gene_name "ARFGAP3"; ref_gene_id "ENSG00000242247";
chr22	StringTie	exon	42847514	42847632	1000	-	.	gene_id "MSTRG.117850"; transcript_id "ENST00000263245"; exon_number "15"; gene_name "ARFGAP3"; ref_gene_id "ENSG00000242247";
chr22	StringTie	exon	42857114	42857402	1000	-	.	gene_id "MSTRG.117850"; transcript_id "ENST00000263245"; exon_number "16"; gene_name "ARFGAP3"; ref_gene_id "ENSG00000242247";
chr22	StringTie	transcript	42869771	43015145	1000	-	.	gene_id "MSTRG.117850"; transcript_id "ENST00000263246"; gene_name "PACSIN2"; ref_gene_id "ENSG00000100266";
chr22	StringTie	exon	42869771	42871469	1000	-	.	gene_id "MSTRG.117850"; transcript_id "ENST00000263246"; exon_number "1"; gene_name "PACSIN2"; ref_gene_id "ENSG00000100266";
chr22	StringTie	exon	42876137	42876333	1000	-	.	gene_id "MSTRG.117850"; transcript_id "ENST00000263246"; exon_number "2"; gene_name "PACSIN2"; ref_gene_id "ENSG00000100266";
chr22	StringTie	exon	42876888	42877010	1000	-	.	gene_id "MSTRG.117850"; transcript_id "ENST00000263246"; exon_number "3"; gene_name "PACSIN2"; ref_gene_id "ENSG00000100266";
chr22	StringTie	exon	42879048	42879169	1000	-	.	gene_id "MSTRG.117850"; transcript_id "ENST00000263246"; exon_number "4"; gene_name "PACSIN2"; ref_gene_id "ENSG00000100266";
chr22	StringTie	exon	42882184	42882304	1000	-	.	gene_id "MSTRG.117850"; transcript_id "ENST00000263246"; exon_number "5"; gene_name "PACSIN2"; ref_gene_id "ENSG00000100266";
chr22	StringTie	exon	42884386	42884561	1000	-	.	gene_id "MSTRG.117850"; transcript_id "ENST00000263246"; exon_number "6"; gene_name "PACSIN2"; ref_gene_id "ENSG00000100266";
chr22	StringTie	exon	42888643	42888798	1000	-	.	gene_id "MSTRG.117850"; transcript_id "ENST00000263246"; exon_number "7"; gene_name "PACSIN2"; ref_gene_id "ENSG00000100266";
chr22	StringTie	exon	42890947	42891182	1000	-	.	gene_id "MSTRG.117850"; transcript_id "ENST00000263246"; exon_number "8"; gene_name "PACSIN2"; ref_gene_id "ENSG00000100266";
chr22	StringTie	exon	42893457	42893613	1000	-	.	gene_id "MSTRG.117850"; transcript_id "ENST00000263246"; exon_number "9"; gene_name "PACSIN2"; ref_gene_id "ENSG00000100266";
chr22	StringTie	exon	42912021	42912157	1000	-	.	gene_id "MSTRG.117850"; transcript_id "ENST00000263246"; exon_number "10"; gene_name "PACSIN2"; ref_gene_id "ENSG00000100266";
chr22	StringTie	exon	43015021	43015145	1000	-	.	gene_id "MSTRG.117850"; transcript_id "ENST00000263246"; exon_number "11"; gene_name "PACSIN2"; ref_gene_id "ENSG00000100266";
chr22	StringTie	transcript	42869768	42947041	1000	-	.	gene_id "MSTRG.117850"; transcript_id "ENST00000337959"; gene_name "PACSIN2"; ref_gene_id "ENSG00000100266";
chr22	StringTie	exon	42869768	42871469	1000	-	.	gene_id "MSTRG.117850"; transcript_id "ENST00000337959"; exon_number "1"; gene_name "PACSIN2"; ref_gene_id "ENSG00000100266";
chr22	StringTie	exon	42876137	42876333	1000	-	.	gene_id "MSTRG.117850"; transcript_id "ENST00000337959"; exon_number "2"; gene_name "PACSIN2"; ref_gene_id "ENSG00000100266";
chr22	StringTie	exon	42879048	42879169	1000	-	.	gene_id "MSTRG.117850"; transcript_id "ENST00000337959"; exon_number "3"; gene_name "PACSIN2"; ref_gene_id "ENSG00000100266";
chr22	StringTie	exon	42882184	42882304	1000	-	.	gene_id "MSTRG.117850"; transcript_id "ENST00000337959"; exon_number "4"; gene_name "PACSIN2"; ref_gene_id "ENSG00000100266";
chr22	StringTie	exon	42884386	42884561	1000	-	.	gene_id "MSTRG.117850"; transcript_id "ENST00000337959"; exon_number "5"; gene_name "PACSIN2"; ref_gene_id "ENSG00000100266";
chr22	StringTie	exon	42888643	42888798	1000	-	.	gene_id "MSTRG.117850"; transcript_id "ENST00000337959"; exon_number "6"; gene_name "PACSIN2"; ref_gene_id "ENSG00000100266";
chr22	StringTie	exon	42890947	42891182	1000	-	.	gene_id "MSTRG.117850"; transcript_id "ENST00000337959"; exon_number "7"; gene_name "PACSIN2"; ref_gene_id "ENSG00000100266";
chr22	StringTie	exon	42893457	42893613	1000	-	.	gene_id "MSTRG.117850"; transcript_id "ENST00000337959"; exon_number "8"; gene_name "PACSIN2"; ref_gene_id "ENSG00000100266";
chr22	StringTie	exon	42912021	42912157	1000	-	.	gene_id "MSTRG.117850"; transcript_id "ENST00000337959"; exon_number "9"; gene_name "PACSIN2"; ref_gene_id "ENSG00000100266";
chr22	StringTie	exon	42946897	42947041	1000	-	.	gene_id "MSTRG.117850"; transcript_id "ENST00000337959"; exon_number "10"; gene_name "PACSIN2"; ref_gene_id "ENSG00000100266";
chr22	StringTie	transcript	42871128	42959878	1000	-	.	gene_id "MSTRG.117850"; transcript_id "ENST00000402229"; gene_name "PACSIN2"; ref_gene_id "ENSG00000100266";
chr22	StringTie	exon	42871128	42871469	1000	-	.	gene_id "MSTRG.117850"; transcript_id "ENST00000402229"; exon_number "1"; gene_name "PACSIN2"; ref_gene_id "ENSG00000100266";
chr22	StringTie	exon	42876137	42876333	1000	-	.	gene_id "MSTRG.117850"; transcript_id "ENST00000402229"; exon_number "2"; gene_name "PACSIN2"; ref_gene_id "ENSG00000100266";
chr22	StringTie	exon	42876888	42877010	1000	-	.	gene_id "MSTRG.117850"; transcript_id "ENST00000402229"; exon_number "3"; gene_name "PACSIN2"; ref_gene_id "ENSG00000100266";
chr22	StringTie	exon	42879048	42879169	1000	-	.	gene_id "MSTRG.117850"; transcript_id "ENST00000402229"; exon_number "4"; gene_name "PACSIN2"; ref_gene_id "ENSG00000100266";
chr22	StringTie	exon	42882184	42882304	1000	-	.	gene_id "MSTRG.117850"; transcript_id "ENST00000402229"; exon_number "5"; gene_name "PACSIN2"; ref_gene_id "ENSG00000100266";
chr22	StringTie	exon	42884386	42884561	1000	-	.	gene_id "MSTRG.117850"; transcript_id "ENST00000402229"; exon_number "6"; gene_name "PACSIN2"; ref_gene_id "ENSG00000100266";
chr22	StringTie	exon	42888643	42888798	1000	-	.	gene_id "MSTRG.117850"; transcript_id "ENST00000402229"; exon_number "7"; gene_name "PACSIN2"; ref_gene_id "ENSG00000100266";
chr22	StringTie	exon	42890947	42891182	1000	-	.	gene_id "MSTRG.117850"; transcript_id "ENST00000402229"; exon_number "8"; gene_name "PACSIN2"; ref_gene_id "ENSG00000100266";
chr22	StringTie	exon	42893457	42893613	1000	-	.	gene_id "MSTRG.117850"; transcript_id "ENST00000402229"; exon_number "9"; gene_name "PACSIN2"; ref_gene_id "ENSG00000100266";
chr22	StringTie	exon	42912021	42912157	1000	-	.	gene_id "MSTRG.117850"; transcript_id "ENST00000402229"; exon_number "10"; gene_name "PACSIN2"; ref_gene_id "ENSG00000100266";
chr22	StringTie	exon	42959763	42959878	1000	-	.	gene_id "MSTRG.117850"; transcript_id "ENST00000402229"; exon_number "11"; gene_name "PACSIN2"; ref_gene_id "ENSG00000100266";
chr22	StringTie	transcript	42870930	42947041	1000	-	.	gene_id "MSTRG.117850"; transcript_id "ENST00000403744"; gene_name "PACSIN2"; ref_gene_id "ENSG00000100266";
chr22	StringTie	exon	42870930	42871469	1000	-	.	gene_id "MSTRG.117850"; transcript_id "ENST00000403744"; exon_number "1"; gene_name "PACSIN2"; ref_gene_id "ENSG00000100266";
chr22	StringTie	exon	42876137	42876333	1000	-	.	gene_id "MSTRG.117850"; transcript_id "ENST00000403744"; exon_number "2"; gene_name "PACSIN2"; ref_gene_id "ENSG00000100266";
chr22	StringTie	exon	42876888	42877010	1000	-	.	gene_id "MSTRG.117850"; transcript_id "ENST00000403744"; exon_number "3"; gene_name "PACSIN2"; ref_gene_id "ENSG00000100266";
chr22	StringTie	exon	42879048	42879169	1000	-	.	gene_id "MSTRG.117850"; transcript_id "ENST00000403744"; exon_number "4"; gene_name "PACSIN2"; ref_gene_id "ENSG00000100266";
chr22	StringTie	exon	42882184	42882304	1000	-	.	gene_id "MSTRG.117850"; transcript_id "ENST00000403744"; exon_number "5"; gene_name "PACSIN2"; ref_gene_id "ENSG00000100266";
chr22	StringTie	exon	42884386	42884561	1000	-	.	gene_id "MSTRG.117850"; transcript_id "ENST00000403744"; exon_number "6"; gene_name "PACSIN2"; ref_gene_id "ENSG00000100266";
chr22	StringTie	exon	42888643	42888798	1000	-	.	gene_id "MSTRG.117850"; transcript_id "ENST00000403744"; exon_number "7"; gene_name "PACSIN2"; ref_gene_id "ENSG00000100266";
chr22	StringTie	exon	42890947	42891182	1000	-	.	gene_id "MSTRG.117850"; transcript_id "ENST00000403744"; exon_number "8"; gene_name "PACSIN2"; ref_gene_id "ENSG00000100266";
chr22	StringTie	exon	42893457	42893613	1000	-	.	gene_id "MSTRG.117850"; transcript_id "ENST00000403744"; exon_number "9"; gene_name "PACSIN2"; ref_gene_id "ENSG00000100266";
chr22	StringTie	exon	42912021	42912157	1000	-	.	gene_id "MSTRG.117850"; transcript_id "ENST00000403744"; exon_number "10"; gene_name "PACSIN2"; ref_gene_id "ENSG00000100266";
chr22	StringTie	exon	42946897	42947041	1000	-	.	gene_id "MSTRG.117850"; transcript_id "ENST00000403744"; exon_number "11"; gene_name "PACSIN2"; ref_gene_id "ENSG00000100266";
chr22	StringTie	transcript	42869775	42959881	1000	-	.	gene_id "MSTRG.117850"; transcript_id "ENST00000407585"; gene_name "PACSIN2"; ref_gene_id "ENSG00000100266";
chr22	StringTie	exon	42869775	42871469	1000	-	.	gene_id "MSTRG.117850"; transcript_id "ENST00000407585"; exon_number "1"; gene_name "PACSIN2"; ref_gene_id "ENSG00000100266";
chr22	StringTie	exon	42876137	42876333	1000	-	.	gene_id "MSTRG.117850"; transcript_id "ENST00000407585"; exon_number "2"; gene_name "PACSIN2"; ref_gene_id "ENSG00000100266";
chr22	StringTie	exon	42879048	42879169	1000	-	.	gene_id "MSTRG.117850"; transcript_id "ENST00000407585"; exon_number "3"; gene_name "PACSIN2"; ref_gene_id "ENSG00000100266";
chr22	StringTie	exon	42882184	42882304	1000	-	.	gene_id "MSTRG.117850"; transcript_id "ENST00000407585"; exon_number "4"; gene_name "PACSIN2"; ref_gene_id "ENSG00000100266";
chr22	StringTie	exon	42884386	42884561	1000	-	.	gene_id "MSTRG.117850"; transcript_id "ENST00000407585"; exon_number "5"; gene_name "PACSIN2"; ref_gene_id "ENSG00000100266";
chr22	StringTie	exon	42888643	42888798	1000	-	.	gene_id "MSTRG.117850"; transcript_id "ENST00000407585"; exon_number "6"; gene_name "PACSIN2"; ref_gene_id "ENSG00000100266";
chr22	StringTie	exon	42890947	42891182	1000	-	.	gene_id "MSTRG.117850"; transcript_id "ENST00000407585"; exon_number "7"; gene_name "PACSIN2"; ref_gene_id "ENSG00000100266";
chr22	StringTie	exon	42893457	42893613	1000	-	.	gene_id "MSTRG.117850"; transcript_id "ENST00000407585"; exon_number "8"; gene_name "PACSIN2"; ref_gene_id "ENSG00000100266";
chr22	StringTie	exon	42912021	42912157	1000	-	.	gene_id "MSTRG.117850"; transcript_id "ENST00000407585"; exon_number "9"; gene_name "PACSIN2"; ref_gene_id "ENSG00000100266";
chr22	StringTie	exon	42959799	42959881	1000	-	.	gene_id "MSTRG.117850"; transcript_id "ENST00000407585"; exon_number "10"; gene_name "PACSIN2"; ref_gene_id "ENSG00000100266";
chr22	StringTie	transcript	42890944	42945873	1000	-	.	gene_id "MSTRG.117850"; transcript_id "ENST00000418133"; gene_name "PACSIN2"; ref_gene_id "ENSG00000100266";
chr22	StringTie	exon	42890944	42891182	1000	-	.	gene_id "MSTRG.117850"; transcript_id "ENST00000418133"; exon_number "1"; gene_name "PACSIN2"; ref_gene_id "ENSG00000100266";
chr22	StringTie	exon	42893457	42893613	1000	-	.	gene_id "MSTRG.117850"; transcript_id "ENST00000418133"; exon_number "2"; gene_name "PACSIN2"; ref_gene_id "ENSG00000100266";
chr22	StringTie	exon	42912021	42912157	1000	-	.	gene_id "MSTRG.117850"; transcript_id "ENST00000418133"; exon_number "3"; gene_name "PACSIN2"; ref_gene_id "ENSG00000100266";
chr22	StringTie	exon	42945785	42945873	1000	-	.	gene_id "MSTRG.117850"; transcript_id "ENST00000418133"; exon_number "4"; gene_name "PACSIN2"; ref_gene_id "ENSG00000100266";
chr22	StringTie	transcript	42890944	43002440	1000	-	.	gene_id "MSTRG.117850"; transcript_id "ENST00000422336"; gene_name "PACSIN2"; ref_gene_id "ENSG00000100266";
chr22	StringTie	exon	42890944	42891182	1000	-	.	gene_id "MSTRG.117850"; transcript_id "ENST00000422336"; exon_number "1"; gene_name "PACSIN2"; ref_gene_id "ENSG00000100266";
chr22	StringTie	exon	42893457	42893613	1000	-	.	gene_id "MSTRG.117850"; transcript_id "ENST00000422336"; exon_number "2"; gene_name "PACSIN2"; ref_gene_id "ENSG00000100266";
chr22	StringTie	exon	42912021	42912157	1000	-	.	gene_id "MSTRG.117850"; transcript_id "ENST00000422336"; exon_number "3"; gene_name "PACSIN2"; ref_gene_id "ENSG00000100266";
chr22	StringTie	exon	43002310	43002440	1000	-	.	gene_id "MSTRG.117850"; transcript_id "ENST00000422336"; exon_number "4"; gene_name "PACSIN2"; ref_gene_id "ENSG00000100266";
chr22	StringTie	transcript	42835413	42858106	1000	-	.	gene_id "MSTRG.117850"; transcript_id "ENST00000435208"; gene_name "ARFGAP3"; ref_gene_id "ENSG00000242247";
chr22	StringTie	exon	42835413	42835493	1000	-	.	gene_id "MSTRG.117850"; transcript_id "ENST00000435208"; exon_number "1"; gene_name "ARFGAP3"; ref_gene_id "ENSG00000242247";
chr22	StringTie	exon	42840944	42841016	1000	-	.	gene_id "MSTRG.117850"; transcript_id "ENST00000435208"; exon_number "2"; gene_name "ARFGAP3"; ref_gene_id "ENSG00000242247";
chr22	StringTie	exon	42847514	42847632	1000	-	.	gene_id "MSTRG.117850"; transcript_id "ENST00000435208"; exon_number "3"; gene_name "ARFGAP3"; ref_gene_id "ENSG00000242247";
chr22	StringTie	exon	42857879	42858106	1000	-	.	gene_id "MSTRG.117850"; transcript_id "ENST00000435208"; exon_number "4"; gene_name "ARFGAP3"; ref_gene_id "ENSG00000242247";
chr22	StringTie	transcript	42797414	42857239	1000	-	.	gene_id "MSTRG.117850"; transcript_id "ENST00000437119"; gene_name "ARFGAP3"; ref_gene_id "ENSG00000242247";
chr22	StringTie	exon	42797414	42797605	1000	-	.	gene_id "MSTRG.117850"; transcript_id "ENST00000437119"; exon_number "1"; gene_name "ARFGAP3"; ref_gene_id "ENSG00000242247";
chr22	StringTie	exon	42799039	42799160	1000	-	.	gene_id "MSTRG.117850"; transcript_id "ENST00000437119"; exon_number "2"; gene_name "ARFGAP3"; ref_gene_id "ENSG00000242247";
chr22	StringTie	exon	42807073	42807163	1000	-	.	gene_id "MSTRG.117850"; transcript_id "ENST00000437119"; exon_number "3"; gene_name "ARFGAP3"; ref_gene_id "ENSG00000242247";
chr22	StringTie	exon	42808767	42808890	1000	-	.	gene_id "MSTRG.117850"; transcript_id "ENST00000437119"; exon_number "4"; gene_name "ARFGAP3"; ref_gene_id "ENSG00000242247";
chr22	StringTie	exon	42810813	42810944	1000	-	.	gene_id "MSTRG.117850"; transcript_id "ENST00000437119"; exon_number "5"; gene_name "ARFGAP3"; ref_gene_id "ENSG00000242247";
chr22	StringTie	exon	42817142	42817264	1000	-	.	gene_id "MSTRG.117850"; transcript_id "ENST00000437119"; exon_number "6"; gene_name "ARFGAP3"; ref_gene_id "ENSG00000242247";
chr22	StringTie	exon	42817729	42817857	1000	-	.	gene_id "MSTRG.117850"; transcript_id "ENST00000437119"; exon_number "7"; gene_name "ARFGAP3"; ref_gene_id "ENSG00000242247";
chr22	StringTie	exon	42822270	42822409	1000	-	.	gene_id "MSTRG.117850"; transcript_id "ENST00000437119"; exon_number "8"; gene_name "ARFGAP3"; ref_gene_id "ENSG00000242247";
chr22	StringTie	exon	42823656	42823702	1000	-	.	gene_id "MSTRG.117850"; transcript_id "ENST00000437119"; exon_number "9"; gene_name "ARFGAP3"; ref_gene_id "ENSG00000242247";
chr22	StringTie	exon	42826940	42826999	1000	-	.	gene_id "MSTRG.117850"; transcript_id "ENST00000437119"; exon_number "10"; gene_name "ARFGAP3"; ref_gene_id "ENSG00000242247";
chr22	StringTie	exon	42831549	42831636	1000	-	.	gene_id "MSTRG.117850"; transcript_id "ENST00000437119"; exon_number "11"; gene_name "ARFGAP3"; ref_gene_id "ENSG00000242247";
chr22	StringTie	exon	42834242	42834325	1000	-	.	gene_id "MSTRG.117850"; transcript_id "ENST00000437119"; exon_number "12"; gene_name "ARFGAP3"; ref_gene_id "ENSG00000242247";
chr22	StringTie	exon	42840944	42841016	1000	-	.	gene_id "MSTRG.117850"; transcript_id "ENST00000437119"; exon_number "13"; gene_name "ARFGAP3"; ref_gene_id "ENSG00000242247";
chr22	StringTie	exon	42847514	42847632	1000	-	.	gene_id "MSTRG.117850"; transcript_id "ENST00000437119"; exon_number "14"; gene_name "ARFGAP3"; ref_gene_id "ENSG00000242247";
chr22	StringTie	exon	42857114	42857239	1000	-	.	gene_id "MSTRG.117850"; transcript_id "ENST00000437119"; exon_number "15"; gene_name "ARFGAP3"; ref_gene_id "ENSG00000242247";
chr22	StringTie	transcript	42893457	43015098	1000	-	.	gene_id "MSTRG.117850"; transcript_id "ENST00000445706"; gene_name "PACSIN2"; ref_gene_id "ENSG00000100266";
chr22	StringTie	exon	42893457	42893613	1000	-	.	gene_id "MSTRG.117850"; transcript_id "ENST00000445706"; exon_number "1"; gene_name "PACSIN2"; ref_gene_id "ENSG00000100266";
chr22	StringTie	exon	42909427	42909565	1000	-	.	gene_id "MSTRG.117850"; transcript_id "ENST00000445706"; exon_number "2"; gene_name "PACSIN2"; ref_gene_id "ENSG00000100266";
chr22	StringTie	exon	42912021	42912157	1000	-	.	gene_id "MSTRG.117850"; transcript_id "ENST00000445706"; exon_number "3"; gene_name "PACSIN2"; ref_gene_id "ENSG00000100266";
chr22	StringTie	exon	43015021	43015098	1000	-	.	gene_id "MSTRG.117850"; transcript_id "ENST00000445706"; exon_number "4"; gene_name "PACSIN2"; ref_gene_id "ENSG00000100266";
chr22	StringTie	transcript	42893574	42959899	1000	-	.	gene_id "MSTRG.117850"; transcript_id "ENST00000453079"; gene_name "PACSIN2"; ref_gene_id "ENSG00000100266";
chr22	StringTie	exon	42893574	42893613	1000	-	.	gene_id "MSTRG.117850"; transcript_id "ENST00000453079"; exon_number "1"; gene_name "PACSIN2"; ref_gene_id "ENSG00000100266";
chr22	StringTie	exon	42912021	42912157	1000	-	.	gene_id "MSTRG.117850"; transcript_id "ENST00000453079"; exon_number "2"; gene_name "PACSIN2"; ref_gene_id "ENSG00000100266";
chr22	StringTie	exon	42959572	42959899	1000	-	.	gene_id "MSTRG.117850"; transcript_id "ENST00000453079"; exon_number "3"; gene_name "PACSIN2"; ref_gene_id "ENSG00000100266";
chr22	StringTie	transcript	42807074	42831652	1000	-	.	gene_id "MSTRG.117850"; transcript_id "ENST00000453516"; gene_name "ARFGAP3"; ref_gene_id "ENSG00000242247";
chr22	StringTie	exon	42807074	42807163	1000	-	.	gene_id "MSTRG.117850"; transcript_id "ENST00000453516"; exon_number "1"; gene_name "ARFGAP3"; ref_gene_id "ENSG00000242247";
chr22	StringTie	exon	42808767	42808890	1000	-	.	gene_id "MSTRG.117850"; transcript_id "ENST00000453516"; exon_number "2"; gene_name "ARFGAP3"; ref_gene_id "ENSG00000242247";
chr22	StringTie	exon	42817142	42817264	1000	-	.	gene_id "MSTRG.117850"; transcript_id "ENST00000453516"; exon_number "3"; gene_name "ARFGAP3"; ref_gene_id "ENSG00000242247";
chr22	StringTie	exon	42817729	42817857	1000	-	.	gene_id "MSTRG.117850"; transcript_id "ENST00000453516"; exon_number "4"; gene_name "ARFGAP3"; ref_gene_id "ENSG00000242247";
chr22	StringTie	exon	42822270	42822409	1000	-	.	gene_id "MSTRG.117850"; transcript_id "ENST00000453516"; exon_number "5"; gene_name "ARFGAP3"; ref_gene_id "ENSG00000242247";
chr22	StringTie	exon	42823656	42823702	1000	-	.	gene_id "MSTRG.117850"; transcript_id "ENST00000453516"; exon_number "6"; gene_name "ARFGAP3"; ref_gene_id "ENSG00000242247";
chr22	StringTie	exon	42826940	42826999	1000	-	.	gene_id "MSTRG.117850"; transcript_id "ENST00000453516"; exon_number "7"; gene_name "ARFGAP3"; ref_gene_id "ENSG00000242247";
chr22	StringTie	exon	42831549	42831652	1000	-	.	gene_id "MSTRG.117850"; transcript_id "ENST00000453516"; exon_number "8"; gene_name "ARFGAP3"; ref_gene_id "ENSG00000242247";
chr22	StringTie	transcript	42890935	43015135	1000	-	.	gene_id "MSTRG.117850"; transcript_id "ENST00000453643"; gene_name "PACSIN2"; ref_gene_id "ENSG00000100266";
chr22	StringTie	exon	42890935	42891182	1000	-	.	gene_id "MSTRG.117850"; transcript_id "ENST00000453643"; exon_number "1"; gene_name "PACSIN2"; ref_gene_id "ENSG00000100266";
chr22	StringTie	exon	42893457	42893613	1000	-	.	gene_id "MSTRG.117850"; transcript_id "ENST00000453643"; exon_number "2"; gene_name "PACSIN2"; ref_gene_id "ENSG00000100266";
chr22	StringTie	exon	42912021	42912157	1000	-	.	gene_id "MSTRG.117850"; transcript_id "ENST00000453643"; exon_number "3"; gene_name "PACSIN2"; ref_gene_id "ENSG00000100266";
chr22	StringTie	exon	42993620	42993780	1000	-	.	gene_id "MSTRG.117850"; transcript_id "ENST00000453643"; exon_number "4"; gene_name "PACSIN2"; ref_gene_id "ENSG00000100266";
chr22	StringTie	exon	43015021	43015135	1000	-	.	gene_id "MSTRG.117850"; transcript_id "ENST00000453643"; exon_number "5"; gene_name "PACSIN2"; ref_gene_id "ENSG00000100266";
chr22	StringTie	transcript	42823656	42857268	1000	-	.	gene_id "MSTRG.117850"; transcript_id "ENST00000454099"; gene_name "ARFGAP3"; ref_gene_id "ENSG00000242247";
chr22	StringTie	exon	42823656	42823702	1000	-	.	gene_id "MSTRG.117850"; transcript_id "ENST00000454099"; exon_number "1"; gene_name "ARFGAP3"; ref_gene_id "ENSG00000242247";
chr22	StringTie	exon	42826940	42826999	1000	-	.	gene_id "MSTRG.117850"; transcript_id "ENST00000454099"; exon_number "2"; gene_name "ARFGAP3"; ref_gene_id "ENSG00000242247";
chr22	StringTie	exon	42831549	42831636	1000	-	.	gene_id "MSTRG.117850"; transcript_id "ENST00000454099"; exon_number "3"; gene_name "ARFGAP3"; ref_gene_id "ENSG00000242247";
chr22	StringTie	exon	42840944	42841016	1000	-	.	gene_id "MSTRG.117850"; transcript_id "ENST00000454099"; exon_number "4"; gene_name "ARFGAP3"; ref_gene_id "ENSG00000242247";
chr22	StringTie	exon	42847514	42847632	1000	-	.	gene_id "MSTRG.117850"; transcript_id "ENST00000454099"; exon_number "5"; gene_name "ARFGAP3"; ref_gene_id "ENSG00000242247";
chr22	StringTie	exon	42857114	42857268	1000	-	.	gene_id "MSTRG.117850"; transcript_id "ENST00000454099"; exon_number "6"; gene_name "ARFGAP3"; ref_gene_id "ENSG00000242247";
chr22	StringTie	transcript	42847234	42857294	1000	-	.	gene_id "MSTRG.117850"; transcript_id "ENST00000493606"; gene_name "ARFGAP3"; ref_gene_id "ENSG00000242247";
chr22	StringTie	exon	42847234	42847632	1000	-	.	gene_id "MSTRG.117850"; transcript_id "ENST00000493606"; exon_number "1"; gene_name "ARFGAP3"; ref_gene_id "ENSG00000242247";
chr22	StringTie	exon	42857114	42857294	1000	-	.	gene_id "MSTRG.117850"; transcript_id "ENST00000493606"; exon_number "2"; gene_name "ARFGAP3"; ref_gene_id "ENSG00000242247";
chr22	StringTie	transcript	42835412	42876207	1000	-	.	gene_id "MSTRG.117850"; transcript_id "ENST00000507586"; gene_name "PACSIN2"; ref_gene_id "ENSG00000100266";
chr22	StringTie	exon	42835412	42835493	1000	-	.	gene_id "MSTRG.117850"; transcript_id "ENST00000507586"; exon_number "1"; gene_name "PACSIN2"; ref_gene_id "ENSG00000100266";
chr22	StringTie	exon	42840944	42841016	1000	-	.	gene_id "MSTRG.117850"; transcript_id "ENST00000507586"; exon_number "2"; gene_name "PACSIN2"; ref_gene_id "ENSG00000100266";
chr22	StringTie	exon	42858387	42858522	1000	-	.	gene_id "MSTRG.117850"; transcript_id "ENST00000507586"; exon_number "3"; gene_name "PACSIN2"; ref_gene_id "ENSG00000100266";
chr22	StringTie	exon	42876137	42876207	1000	-	.	gene_id "MSTRG.117850"; transcript_id "ENST00000507586"; exon_number "4"; gene_name "PACSIN2"; ref_gene_id "ENSG00000100266";
chr22	StringTie	transcript	42791814	42794313	1000	-	.	gene_id "MSTRG.117850"; transcript_id "ENST00000616842"; gene_name "RP1-47A17.1"; ref_gene_id "ENSG00000274717";
chr22	StringTie	exon	42791814	42793203	1000	-	.	gene_id "MSTRG.117850"; transcript_id "ENST00000616842"; exon_number "1"; gene_name "RP1-47A17.1"; ref_gene_id "ENSG00000274717";
chr22	StringTie	exon	42793536	42793662	1000	-	.	gene_id "MSTRG.117850"; transcript_id "ENST00000616842"; exon_number "2"; gene_name "RP1-47A17.1"; ref_gene_id "ENSG00000274717";
chr22	StringTie	exon	42794235	42794313	1000	-	.	gene_id "MSTRG.117850"; transcript_id "ENST00000616842"; exon_number "3"; gene_name "RP1-47A17.1"; ref_gene_id "ENSG00000274717";
chr22	StringTie	transcript	42876137	42912157	1000	-	.	gene_id "MSTRG.117850"; transcript_id "ENST00000634914"; gene_name "PACSIN2"; ref_gene_id "ENSG00000100266";
chr22	StringTie	exon	42876137	42876333	1000	-	.	gene_id "MSTRG.117850"; transcript_id "ENST00000634914"; exon_number "1"; gene_name "PACSIN2"; ref_gene_id "ENSG00000100266";
chr22	StringTie	exon	42876888	42877010	1000	-	.	gene_id "MSTRG.117850"; transcript_id "ENST00000634914"; exon_number "2"; gene_name "PACSIN2"; ref_gene_id "ENSG00000100266";
chr22	StringTie	exon	42879048	42879169	1000	-	.	gene_id "MSTRG.117850"; transcript_id "ENST00000634914"; exon_number "3"; gene_name "PACSIN2"; ref_gene_id "ENSG00000100266";
chr22	StringTie	exon	42880617	42880622	1000	-	.	gene_id "MSTRG.117850"; transcript_id "ENST00000634914"; exon_number "4"; gene_name "PACSIN2"; ref_gene_id "ENSG00000100266";
chr22	StringTie	exon	42882184	42882304	1000	-	.	gene_id "MSTRG.117850"; transcript_id "ENST00000634914"; exon_number "5"; gene_name "PACSIN2"; ref_gene_id "ENSG00000100266";
chr22	StringTie	exon	42884386	42884561	1000	-	.	gene_id "MSTRG.117850"; transcript_id "ENST00000634914"; exon_number "6"; gene_name "PACSIN2"; ref_gene_id "ENSG00000100266";
chr22	StringTie	exon	42888643	42888798	1000	-	.	gene_id "MSTRG.117850"; transcript_id "ENST00000634914"; exon_number "7"; gene_name "PACSIN2"; ref_gene_id "ENSG00000100266";
chr22	StringTie	exon	42890947	42891182	1000	-	.	gene_id "MSTRG.117850"; transcript_id "ENST00000634914"; exon_number "8"; gene_name "PACSIN2"; ref_gene_id "ENSG00000100266";
chr22	StringTie	exon	42893457	42893613	1000	-	.	gene_id "MSTRG.117850"; transcript_id "ENST00000634914"; exon_number "9"; gene_name "PACSIN2"; ref_gene_id "ENSG00000100266";
chr22	StringTie	exon	42912021	42912157	1000	-	.	gene_id "MSTRG.117850"; transcript_id "ENST00000634914"; exon_number "10"; gene_name "PACSIN2"; ref_gene_id "ENSG00000100266";
chr22	StringTie	transcript	42762990	42857745	1000	-	.	gene_id "MSTRG.117850"; transcript_id "MSTRG.117850.1";
chr22	StringTie	exon	42762990	42767534	1000	-	.	gene_id "MSTRG.117850"; transcript_id "MSTRG.117850.1"; exon_number "1";
chr22	StringTie	exon	42768346	42768927	1000	-	.	gene_id "MSTRG.117850"; transcript_id "MSTRG.117850.1"; exon_number "2";
chr22	StringTie	exon	42769065	42769155	1000	-	.	gene_id "MSTRG.117850"; transcript_id "MSTRG.117850.1"; exon_number "3";
chr22	StringTie	exon	42769359	42772348	1000	-	.	gene_id "MSTRG.117850"; transcript_id "MSTRG.117850.1"; exon_number "4";
chr22	StringTie	exon	42784611	42784713	1000	-	.	gene_id "MSTRG.117850"; transcript_id "MSTRG.117850.1"; exon_number "5";
chr22	StringTie	exon	42791810	42793200	1000	-	.	gene_id "MSTRG.117850"; transcript_id "MSTRG.117850.1"; exon_number "6";
chr22	StringTie	exon	42794959	42795299	1000	-	.	gene_id "MSTRG.117850"; transcript_id "MSTRG.117850.1"; exon_number "7";
chr22	StringTie	exon	42795423	42795565	1000	-	.	gene_id "MSTRG.117850"; transcript_id "MSTRG.117850.1"; exon_number "8";
chr22	StringTie	exon	42799039	42799160	1000	-	.	gene_id "MSTRG.117850"; transcript_id "MSTRG.117850.1"; exon_number "9";
chr22	StringTie	exon	42807073	42807163	1000	-	.	gene_id "MSTRG.117850"; transcript_id "MSTRG.117850.1"; exon_number "10";
chr22	StringTie	exon	42808767	42808890	1000	-	.	gene_id "MSTRG.117850"; transcript_id "MSTRG.117850.1"; exon_number "11";
chr22	StringTie	exon	42810813	42810944	1000	-	.	gene_id "MSTRG.117850"; transcript_id "MSTRG.117850.1"; exon_number "12";
chr22	StringTie	exon	42817142	42817264	1000	-	.	gene_id "MSTRG.117850"; transcript_id "MSTRG.117850.1"; exon_number "13";
chr22	StringTie	exon	42817729	42817857	1000	-	.	gene_id "MSTRG.117850"; transcript_id "MSTRG.117850.1"; exon_number "14";
chr22	StringTie	exon	42822270	42822409	1000	-	.	gene_id "MSTRG.117850"; transcript_id "MSTRG.117850.1"; exon_number "15";
chr22	StringTie	exon	42823656	42823702	1000	-	.	gene_id "MSTRG.117850"; transcript_id "MSTRG.117850.1"; exon_number "16";
chr22	StringTie	exon	42826940	42826999	1000	-	.	gene_id "MSTRG.117850"; transcript_id "MSTRG.117850.1"; exon_number "17";
chr22	StringTie	exon	42831549	42831636	1000	-	.	gene_id "MSTRG.117850"; transcript_id "MSTRG.117850.1"; exon_number "18";
chr22	StringTie	exon	42834242	42834325	1000	-	.	gene_id "MSTRG.117850"; transcript_id "MSTRG.117850.1"; exon_number "19";
chr22	StringTie	exon	42835362	42835493	1000	-	.	gene_id "MSTRG.117850"; transcript_id "MSTRG.117850.1"; exon_number "20";
chr22	StringTie	exon	42840944	42841016	1000	-	.	gene_id "MSTRG.117850"; transcript_id "MSTRG.117850.1"; exon_number "21";
chr22	StringTie	exon	42847514	42847632	1000	-	.	gene_id "MSTRG.117850"; transcript_id "MSTRG.117850.1"; exon_number "22";
chr22	StringTie	exon	42857114	42857745	1000	-	.	gene_id "MSTRG.117850"; transcript_id "MSTRG.117850.1"; exon_number "23";
chr22	StringTie	transcript	42796181	42857577	1000	-	.	gene_id "MSTRG.117850"; transcript_id "MSTRG.117850.10";
chr22	StringTie	exon	42796181	42797605	1000	-	.	gene_id "MSTRG.117850"; transcript_id "MSTRG.117850.10"; exon_number "1";
chr22	StringTie	exon	42799039	42799160	1000	-	.	gene_id "MSTRG.117850"; transcript_id "MSTRG.117850.10"; exon_number "2";
chr22	StringTie	exon	42807073	42807163	1000	-	.	gene_id "MSTRG.117850"; transcript_id "MSTRG.117850.10"; exon_number "3";
chr22	StringTie	exon	42808767	42808890	1000	-	.	gene_id "MSTRG.117850"; transcript_id "MSTRG.117850.10"; exon_number "4";
chr22	StringTie	exon	42817142	42817264	1000	-	.	gene_id "MSTRG.117850"; transcript_id "MSTRG.117850.10"; exon_number "5";
chr22	StringTie	exon	42817729	42817857	1000	-	.	gene_id "MSTRG.117850"; transcript_id "MSTRG.117850.10"; exon_number "6";
chr22	StringTie	exon	42822270	42822409	1000	-	.	gene_id "MSTRG.117850"; transcript_id "MSTRG.117850.10"; exon_number "7";
chr22	StringTie	exon	42823656	42823702	1000	-	.	gene_id "MSTRG.117850"; transcript_id "MSTRG.117850.10"; exon_number "8";
chr22	StringTie	exon	42826940	42826999	1000	-	.	gene_id "MSTRG.117850"; transcript_id "MSTRG.117850.10"; exon_number "9";
chr22	StringTie	exon	42827329	42829531	1000	-	.	gene_id "MSTRG.117850"; transcript_id "MSTRG.117850.10"; exon_number "10";
chr22	StringTie	exon	42831549	42831636	1000	-	.	gene_id "MSTRG.117850"; transcript_id "MSTRG.117850.10"; exon_number "11";
chr22	StringTie	exon	42834242	42834325	1000	-	.	gene_id "MSTRG.117850"; transcript_id "MSTRG.117850.10"; exon_number "12";
chr22	StringTie	exon	42835362	42835493	1000	-	.	gene_id "MSTRG.117850"; transcript_id "MSTRG.117850.10"; exon_number "13";
chr22	StringTie	exon	42840944	42841016	1000	-	.	gene_id "MSTRG.117850"; transcript_id "MSTRG.117850.10"; exon_number "14";
chr22	StringTie	exon	42847514	42847632	1000	-	.	gene_id "MSTRG.117850"; transcript_id "MSTRG.117850.10"; exon_number "15";
chr22	StringTie	exon	42857114	42857577	1000	-	.	gene_id "MSTRG.117850"; transcript_id "MSTRG.117850.10"; exon_number "16";
chr22	StringTie	transcript	42869766	42959978	1000	-	.	gene_id "MSTRG.117850"; transcript_id "MSTRG.117850.100";
chr22	StringTie	exon	42869766	42871469	1000	-	.	gene_id "MSTRG.117850"; transcript_id "MSTRG.117850.100"; exon_number "1";
chr22	StringTie	exon	42876137	42876333	1000	-	.	gene_id "MSTRG.117850"; transcript_id "MSTRG.117850.100"; exon_number "2";
chr22	StringTie	exon	42876888	42877010	1000	-	.	gene_id "MSTRG.117850"; transcript_id "MSTRG.117850.100"; exon_number "3";
chr22	StringTie	exon	42879048	42879169	1000	-	.	gene_id "MSTRG.117850"; transcript_id "MSTRG.117850.100"; exon_number "4";
chr22	StringTie	exon	42882184	42882304	1000	-	.	gene_id "MSTRG.117850"; transcript_id "MSTRG.117850.100"; exon_number "5";
chr22	StringTie	exon	42884386	42884561	1000	-	.	gene_id "MSTRG.117850"; transcript_id "MSTRG.117850.100"; exon_number "6";
chr22	StringTie	exon	42888643	42888798	1000	-	.	gene_id "MSTRG.117850"; transcript_id "MSTRG.117850.100"; exon_number "7";
chr22	StringTie	exon	42890947	42891182	1000	-	.	gene_id "MSTRG.117850"; transcript_id "MSTRG.117850.100"; exon_number "8";
chr22	StringTie	exon	42893457	42893613	1000	-	.	gene_id "MSTRG.117850"; transcript_id "MSTRG.117850.100"; exon_number "9";
chr22	StringTie	exon	42912021	42912157	1000	-	.	gene_id "MSTRG.117850"; transcript_id "MSTRG.117850.100"; exon_number "10";
chr22	StringTie	exon	42959572	42959978	1000	-	.	gene_id "MSTRG.117850"; transcript_id "MSTRG.117850.100"; exon_number "11";
chr22	StringTie	transcript	42869766	43015170	1000	-	.	gene_id "MSTRG.117850"; transcript_id "MSTRG.117850.101";
chr22	StringTie	exon	42869766	42871469	1000	-	.	gene_id "MSTRG.117850"; transcript_id "MSTRG.117850.101"; exon_number "1";
chr22	StringTie	exon	42876137	42876333	1000	-	.	gene_id "MSTRG.117850"; transcript_id "MSTRG.117850.101"; exon_number "2";
chr22	StringTie	exon	42876888	42877010	1000	-	.	gene_id "MSTRG.117850"; transcript_id "MSTRG.117850.101"; exon_number "3";
chr22	StringTie	exon	42879048	42879169	1000	-	.	gene_id "MSTRG.117850"; transcript_id "MSTRG.117850.101"; exon_number "4";
chr22	StringTie	exon	42882184	42882304	1000	-	.	gene_id "MSTRG.117850"; transcript_id "MSTRG.117850.101"; exon_number "5";
chr22	StringTie	exon	42884386	42884561	1000	-	.	gene_id "MSTRG.117850"; transcript_id "MSTRG.117850.101"; exon_number "6";
chr22	StringTie	exon	42888643	42888798	1000	-	.	gene_id "MSTRG.117850"; transcript_id "MSTRG.117850.101"; exon_number "7";
chr22	StringTie	exon	42890947	42891182	1000	-	.	gene_id "MSTRG.117850"; transcript_id "MSTRG.117850.101"; exon_number "8";
chr22	StringTie	exon	42893457	42893613	1000	-	.	gene_id "MSTRG.117850"; transcript_id "MSTRG.117850.101"; exon_number "9";
chr22	StringTie	exon	42912021	42912157	1000	-	.	gene_id "MSTRG.117850"; transcript_id "MSTRG.117850.101"; exon_number "10";
chr22	StringTie	exon	42995149	42995280	1000	-	.	gene_id "MSTRG.117850"; transcript_id "MSTRG.117850.101"; exon_number "11";
chr22	StringTie	exon	43015021	43015170	1000	-	.	gene_id "MSTRG.117850"; transcript_id "MSTRG.117850.101"; exon_number "12";
chr22	StringTie	transcript	42796249	42857357	1000	-	.	gene_id "MSTRG.117850"; transcript_id "MSTRG.117850.11";
chr22	StringTie	exon	42796249	42796344	1000	-	.	gene_id "MSTRG.117850"; transcript_id "MSTRG.117850.11"; exon_number "1";
chr22	StringTie	exon	42796527	42797605	1000	-	.	gene_id "MSTRG.117850"; transcript_id "MSTRG.117850.11"; exon_number "2";
chr22	StringTie	exon	42799039	42799160	1000	-	.	gene_id "MSTRG.117850"; transcript_id "MSTRG.117850.11"; exon_number "3";
chr22	StringTie	exon	42807073	42807163	1000	-	.	gene_id "MSTRG.117850"; transcript_id "MSTRG.117850.11"; exon_number "4";
chr22	StringTie	exon	42808767	42808890	1000	-	.	gene_id "MSTRG.117850"; transcript_id "MSTRG.117850.11"; exon_number "5";
chr22	StringTie	exon	42810813	42810944	1000	-	.	gene_id "MSTRG.117850"; transcript_id "MSTRG.117850.11"; exon_number "6";
chr22	StringTie	exon	42817142	42817264	1000	-	.	gene_id "MSTRG.117850"; transcript_id "MSTRG.117850.11"; exon_number "7";
chr22	StringTie	exon	42817729	42817857	1000	-	.	gene_id "MSTRG.117850"; transcript_id "MSTRG.117850.11"; exon_number "8";
chr22	StringTie	exon	42822270	42822409	1000	-	.	gene_id "MSTRG.117850"; transcript_id "MSTRG.117850.11"; exon_number "9";
chr22	StringTie	exon	42823656	42823702	1000	-	.	gene_id "MSTRG.117850"; transcript_id "MSTRG.117850.11"; exon_number "10";
chr22	StringTie	exon	42826940	42826999	1000	-	.	gene_id "MSTRG.117850"; transcript_id "MSTRG.117850.11"; exon_number "11";
chr22	StringTie	exon	42831549	42831636	1000	-	.	gene_id "MSTRG.117850"; transcript_id "MSTRG.117850.11"; exon_number "12";
chr22	StringTie	exon	42834242	42834325	1000	-	.	gene_id "MSTRG.117850"; transcript_id "MSTRG.117850.11"; exon_number "13";
chr22	StringTie	exon	42835362	42835493	1000	-	.	gene_id "MSTRG.117850"; transcript_id "MSTRG.117850.11"; exon_number "14";
chr22	StringTie	exon	42840944	42841016	1000	-	.	gene_id "MSTRG.117850"; transcript_id "MSTRG.117850.11"; exon_number "15";
chr22	StringTie	exon	42847514	42847632	1000	-	.	gene_id "MSTRG.117850"; transcript_id "MSTRG.117850.11"; exon_number "16";
chr22	StringTie	exon	42857114	42857357	1000	-	.	gene_id "MSTRG.117850"; transcript_id "MSTRG.117850.11"; exon_number "17";
chr22	StringTie	transcript	42796279	42857330	1000	-	.	gene_id "MSTRG.117850"; transcript_id "MSTRG.117850.12";
chr22	StringTie	exon	42796279	42799160	1000	-	.	gene_id "MSTRG.117850"; transcript_id "MSTRG.117850.12"; exon_number "1";
chr22	StringTie	exon	42807073	42808890	1000	-	.	gene_id "MSTRG.117850"; transcript_id "MSTRG.117850.12"; exon_number "2";
chr22	StringTie	exon	42810813	42817264	1000	-	.	gene_id "MSTRG.117850"; transcript_id "MSTRG.117850.12"; exon_number "3";
chr22	StringTie	exon	42817729	42817857	1000	-	.	gene_id "MSTRG.117850"; transcript_id "MSTRG.117850.12"; exon_number "4";
chr22	StringTie	exon	42822270	42822409	1000	-	.	gene_id "MSTRG.117850"; transcript_id "MSTRG.117850.12"; exon_number "5";
chr22	StringTie	exon	42823656	42823702	1000	-	.	gene_id "MSTRG.117850"; transcript_id "MSTRG.117850.12"; exon_number "6";
chr22	StringTie	exon	42826940	42826999	1000	-	.	gene_id "MSTRG.117850"; transcript_id "MSTRG.117850.12"; exon_number "7";
chr22	StringTie	exon	42827329	42829531	1000	-	.	gene_id "MSTRG.117850"; transcript_id "MSTRG.117850.12"; exon_number "8";
chr22	StringTie	exon	42831549	42831636	1000	-	.	gene_id "MSTRG.117850"; transcript_id "MSTRG.117850.12"; exon_number "9";
chr22	StringTie	exon	42834242	42834325	1000	-	.	gene_id "MSTRG.117850"; transcript_id "MSTRG.117850.12"; exon_number "10";
chr22	StringTie	exon	42835362	42835493	1000	-	.	gene_id "MSTRG.117850"; transcript_id "MSTRG.117850.12"; exon_number "11";
chr22	StringTie	exon	42840944	42841016	1000	-	.	gene_id "MSTRG.117850"; transcript_id "MSTRG.117850.12"; exon_number "12";
chr22	StringTie	exon	42847514	42847632	1000	-	.	gene_id "MSTRG.117850"; transcript_id "MSTRG.117850.12"; exon_number "13";
chr22	StringTie	exon	42857114	42857330	1000	-	.	gene_id "MSTRG.117850"; transcript_id "MSTRG.117850.12"; exon_number "14";
chr22	StringTie	transcript	42796344	42860676	1000	-	.	gene_id "MSTRG.117850"; transcript_id "MSTRG.117850.13";
chr22	StringTie	exon	42796344	42797605	1000	-	.	gene_id "MSTRG.117850"; transcript_id "MSTRG.117850.13"; exon_number "1";
chr22	StringTie	exon	42799039	42799160	1000	-	.	gene_id "MSTRG.117850"; transcript_id "MSTRG.117850.13"; exon_number "2";
chr22	StringTie	exon	42807073	42807163	1000	-	.	gene_id "MSTRG.117850"; transcript_id "MSTRG.117850.13"; exon_number "3";
chr22	StringTie	exon	42808767	42808890	1000	-	.	gene_id "MSTRG.117850"; transcript_id "MSTRG.117850.13"; exon_number "4";
chr22	StringTie	exon	42817142	42817264	1000	-	.	gene_id "MSTRG.117850"; transcript_id "MSTRG.117850.13"; exon_number "5";
chr22	StringTie	exon	42817729	42817857	1000	-	.	gene_id "MSTRG.117850"; transcript_id "MSTRG.117850.13"; exon_number "6";
chr22	StringTie	exon	42822270	42822409	1000	-	.	gene_id "MSTRG.117850"; transcript_id "MSTRG.117850.13"; exon_number "7";
chr22	StringTie	exon	42823656	42823702	1000	-	.	gene_id "MSTRG.117850"; transcript_id "MSTRG.117850.13"; exon_number "8";
chr22	StringTie	exon	42826940	42826999	1000	-	.	gene_id "MSTRG.117850"; transcript_id "MSTRG.117850.13"; exon_number "9";
chr22	StringTie	exon	42829479	42829531	1000	-	.	gene_id "MSTRG.117850"; transcript_id "MSTRG.117850.13"; exon_number "10";
chr22	StringTie	exon	42831549	42831636	1000	-	.	gene_id "MSTRG.117850"; transcript_id "MSTRG.117850.13"; exon_number "11";
chr22	StringTie	exon	42834242	42834325	1000	-	.	gene_id "MSTRG.117850"; transcript_id "MSTRG.117850.13"; exon_number "12";
chr22	StringTie	exon	42835362	42835493	1000	-	.	gene_id "MSTRG.117850"; transcript_id "MSTRG.117850.13"; exon_number "13";
chr22	StringTie	exon	42840944	42841016	1000	-	.	gene_id "MSTRG.117850"; transcript_id "MSTRG.117850.13"; exon_number "14";
chr22	StringTie	exon	42847514	42847632	1000	-	.	gene_id "MSTRG.117850"; transcript_id "MSTRG.117850.13"; exon_number "15";
chr22	StringTie	exon	42857114	42858368	1000	-	.	gene_id "MSTRG.117850"; transcript_id "MSTRG.117850.13"; exon_number "16";
chr22	StringTie	exon	42860604	42860676	1000	-	.	gene_id "MSTRG.117850"; transcript_id "MSTRG.117850.13"; exon_number "17";
chr22	StringTie	transcript	42796355	43015176	1000	-	.	gene_id "MSTRG.117850"; transcript_id "MSTRG.117850.14";
chr22	StringTie	exon	42796355	42797605	1000	-	.	gene_id "MSTRG.117850"; transcript_id "MSTRG.117850.14"; exon_number "1";
chr22	StringTie	exon	42799039	42799160	1000	-	.	gene_id "MSTRG.117850"; transcript_id "MSTRG.117850.14"; exon_number "2";
chr22	StringTie	exon	42807073	42807163	1000	-	.	gene_id "MSTRG.117850"; transcript_id "MSTRG.117850.14"; exon_number "3";
chr22	StringTie	exon	42808767	42808890	1000	-	.	gene_id "MSTRG.117850"; transcript_id "MSTRG.117850.14"; exon_number "4";
chr22	StringTie	exon	42810813	42810944	1000	-	.	gene_id "MSTRG.117850"; transcript_id "MSTRG.117850.14"; exon_number "5";
chr22	StringTie	exon	42817142	42817264	1000	-	.	gene_id "MSTRG.117850"; transcript_id "MSTRG.117850.14"; exon_number "6";
chr22	StringTie	exon	42817729	42817857	1000	-	.	gene_id "MSTRG.117850"; transcript_id "MSTRG.117850.14"; exon_number "7";
chr22	StringTie	exon	42822270	42822409	1000	-	.	gene_id "MSTRG.117850"; transcript_id "MSTRG.117850.14"; exon_number "8";
chr22	StringTie	exon	42823656	42823702	1000	-	.	gene_id "MSTRG.117850"; transcript_id "MSTRG.117850.14"; exon_number "9";
chr22	StringTie	exon	42826940	42826999	1000	-	.	gene_id "MSTRG.117850"; transcript_id "MSTRG.117850.14"; exon_number "10";
chr22	StringTie	exon	42831549	42831636	1000	-	.	gene_id "MSTRG.117850"; transcript_id "MSTRG.117850.14"; exon_number "11";
chr22	StringTie	exon	42834242	42834325	1000	-	.	gene_id "MSTRG.117850"; transcript_id "MSTRG.117850.14"; exon_number "12";
chr22	StringTie	exon	42835362	42835493	1000	-	.	gene_id "MSTRG.117850"; transcript_id "MSTRG.117850.14"; exon_number "13";
chr22	StringTie	exon	42840944	42841016	1000	-	.	gene_id "MSTRG.117850"; transcript_id "MSTRG.117850.14"; exon_number "14";
chr22	StringTie	exon	42847514	42847632	1000	-	.	gene_id "MSTRG.117850"; transcript_id "MSTRG.117850.14"; exon_number "15";
chr22	StringTie	exon	42871403	42871469	1000	-	.	gene_id "MSTRG.117850"; transcript_id "MSTRG.117850.14"; exon_number "16";
chr22	StringTie	exon	42876137	42876333	1000	-	.	gene_id "MSTRG.117850"; transcript_id "MSTRG.117850.14"; exon_number "17";
chr22	StringTie	exon	42879048	42882304	1000	-	.	gene_id "MSTRG.117850"; transcript_id "MSTRG.117850.14"; exon_number "18";
chr22	StringTie	exon	42884386	42884561	1000	-	.	gene_id "MSTRG.117850"; transcript_id "MSTRG.117850.14"; exon_number "19";
chr22	StringTie	exon	42888643	42888798	1000	-	.	gene_id "MSTRG.117850"; transcript_id "MSTRG.117850.14"; exon_number "20";
chr22	StringTie	exon	42890947	42891182	1000	-	.	gene_id "MSTRG.117850"; transcript_id "MSTRG.117850.14"; exon_number "21";
chr22	StringTie	exon	42893457	42893613	1000	-	.	gene_id "MSTRG.117850"; transcript_id "MSTRG.117850.14"; exon_number "22";
chr22	StringTie	exon	42912021	42912157	1000	-	.	gene_id "MSTRG.117850"; transcript_id "MSTRG.117850.14"; exon_number "23";
chr22	StringTie	exon	42993620	42993780	1000	-	.	gene_id "MSTRG.117850"; transcript_id "MSTRG.117850.14"; exon_number "24";
chr22	StringTie	exon	43015021	43015176	1000	-	.	gene_id "MSTRG.117850"; transcript_id "MSTRG.117850.14"; exon_number "25";
chr22	StringTie	transcript	42796370	42857479	1000	-	.	gene_id "MSTRG.117850"; transcript_id "MSTRG.117850.15";
chr22	StringTie	exon	42796370	42797605	1000	-	.	gene_id "MSTRG.117850"; transcript_id "MSTRG.117850.15"; exon_number "1";
chr22	StringTie	exon	42799039	42799160	1000	-	.	gene_id "MSTRG.117850"; transcript_id "MSTRG.117850.15"; exon_number "2";
chr22	StringTie	exon	42807073	42807163	1000	-	.	gene_id "MSTRG.117850"; transcript_id "MSTRG.117850.15"; exon_number "3";
chr22	StringTie	exon	42808767	42808890	1000	-	.	gene_id "MSTRG.117850"; transcript_id "MSTRG.117850.15"; exon_number "4";
chr22	StringTie	exon	42817142	42817264	1000	-	.	gene_id "MSTRG.117850"; transcript_id "MSTRG.117850.15"; exon_number "5";
chr22	StringTie	exon	42817729	42817857	1000	-	.	gene_id "MSTRG.117850"; transcript_id "MSTRG.117850.15"; exon_number "6";
chr22	StringTie	exon	42822270	42822409	1000	-	.	gene_id "MSTRG.117850"; transcript_id "MSTRG.117850.15"; exon_number "7";
chr22	StringTie	exon	42823656	42823702	1000	-	.	gene_id "MSTRG.117850"; transcript_id "MSTRG.117850.15"; exon_number "8";
chr22	StringTie	exon	42826940	42826999	1000	-	.	gene_id "MSTRG.117850"; transcript_id "MSTRG.117850.15"; exon_number "9";
chr22	StringTie	exon	42829480	42829531	1000	-	.	gene_id "MSTRG.117850"; transcript_id "MSTRG.117850.15"; exon_number "10";
chr22	StringTie	exon	42831549	42831636	1000	-	.	gene_id "MSTRG.117850"; transcript_id "MSTRG.117850.15"; exon_number "11";
chr22	StringTie	exon	42834242	42834325	1000	-	.	gene_id "MSTRG.117850"; transcript_id "MSTRG.117850.15"; exon_number "12";
chr22	StringTie	exon	42835362	42835493	1000	-	.	gene_id "MSTRG.117850"; transcript_id "MSTRG.117850.15"; exon_number "13";
chr22	StringTie	exon	42840944	42841016	1000	-	.	gene_id "MSTRG.117850"; transcript_id "MSTRG.117850.15"; exon_number "14";
chr22	StringTie	exon	42847514	42847632	1000	-	.	gene_id "MSTRG.117850"; transcript_id "MSTRG.117850.15"; exon_number "15";
chr22	StringTie	exon	42857114	42857479	1000	-	.	gene_id "MSTRG.117850"; transcript_id "MSTRG.117850.15"; exon_number "16";
chr22	StringTie	transcript	42796372	42857268	1000	-	.	gene_id "MSTRG.117850"; transcript_id "MSTRG.117850.16";
chr22	StringTie	exon	42796372	42797605	1000	-	.	gene_id "MSTRG.117850"; transcript_id "MSTRG.117850.16"; exon_number "1";
chr22	StringTie	exon	42799039	42799160	1000	-	.	gene_id "MSTRG.117850"; transcript_id "MSTRG.117850.16"; exon_number "2";
chr22	StringTie	exon	42807073	42807163	1000	-	.	gene_id "MSTRG.117850"; transcript_id "MSTRG.117850.16"; exon_number "3";
chr22	StringTie	exon	42808767	42808890	1000	-	.	gene_id "MSTRG.117850"; transcript_id "MSTRG.117850.16"; exon_number "4";
chr22	StringTie	exon	42817142	42817264	1000	-	.	gene_id "MSTRG.117850"; transcript_id "MSTRG.117850.16"; exon_number "5";
chr22	StringTie	exon	42817729	42817857	1000	-	.	gene_id "MSTRG.117850"; transcript_id "MSTRG.117850.16"; exon_number "6";
chr22	StringTie	exon	42822270	42822409	1000	-	.	gene_id "MSTRG.117850"; transcript_id "MSTRG.117850.16"; exon_number "7";
chr22	StringTie	exon	42823656	42823702	1000	-	.	gene_id "MSTRG.117850"; transcript_id "MSTRG.117850.16"; exon_number "8";
chr22	StringTie	exon	42826940	42826999	1000	-	.	gene_id "MSTRG.117850"; transcript_id "MSTRG.117850.16"; exon_number "9";
chr22	StringTie	exon	42831549	42831636	1000	-	.	gene_id "MSTRG.117850"; transcript_id "MSTRG.117850.16"; exon_number "10";
chr22	StringTie	exon	42840944	42841016	1000	-	.	gene_id "MSTRG.117850"; transcript_id "MSTRG.117850.16"; exon_number "11";
chr22	StringTie	exon	42847514	42847632	1000	-	.	gene_id "MSTRG.117850"; transcript_id "MSTRG.117850.16"; exon_number "12";
chr22	StringTie	exon	42857114	42857268	1000	-	.	gene_id "MSTRG.117850"; transcript_id "MSTRG.117850.16"; exon_number "13";
chr22	StringTie	transcript	42796377	42857841	1000	-	.	gene_id "MSTRG.117850"; transcript_id "MSTRG.117850.17";
chr22	StringTie	exon	42796377	42797605	1000	-	.	gene_id "MSTRG.117850"; transcript_id "MSTRG.117850.17"; exon_number "1";
chr22	StringTie	exon	42799039	42799160	1000	-	.	gene_id "MSTRG.117850"; transcript_id "MSTRG.117850.17"; exon_number "2";
chr22	StringTie	exon	42807073	42807163	1000	-	.	gene_id "MSTRG.117850"; transcript_id "MSTRG.117850.17"; exon_number "3";
chr22	StringTie	exon	42808767	42808890	1000	-	.	gene_id "MSTRG.117850"; transcript_id "MSTRG.117850.17"; exon_number "4";
chr22	StringTie	exon	42810813	42810944	1000	-	.	gene_id "MSTRG.117850"; transcript_id "MSTRG.117850.17"; exon_number "5";
chr22	StringTie	exon	42817142	42817264	1000	-	.	gene_id "MSTRG.117850"; transcript_id "MSTRG.117850.17"; exon_number "6";
chr22	StringTie	exon	42817729	42817857	1000	-	.	gene_id "MSTRG.117850"; transcript_id "MSTRG.117850.17"; exon_number "7";
chr22	StringTie	exon	42822270	42822409	1000	-	.	gene_id "MSTRG.117850"; transcript_id "MSTRG.117850.17"; exon_number "8";
chr22	StringTie	exon	42823656	42823702	1000	-	.	gene_id "MSTRG.117850"; transcript_id "MSTRG.117850.17"; exon_number "9";
chr22	StringTie	exon	42826940	42829531	1000	-	.	gene_id "MSTRG.117850"; transcript_id "MSTRG.117850.17"; exon_number "10";
chr22	StringTie	exon	42831549	42831636	1000	-	.	gene_id "MSTRG.117850"; transcript_id "MSTRG.117850.17"; exon_number "11";
chr22	StringTie	exon	42834242	42834325	1000	-	.	gene_id "MSTRG.117850"; transcript_id "MSTRG.117850.17"; exon_number "12";
chr22	StringTie	exon	42835362	42835493	1000	-	.	gene_id "MSTRG.117850"; transcript_id "MSTRG.117850.17"; exon_number "13";
chr22	StringTie	exon	42840944	42841016	1000	-	.	gene_id "MSTRG.117850"; transcript_id "MSTRG.117850.17"; exon_number "14";
chr22	StringTie	exon	42847514	42847632	1000	-	.	gene_id "MSTRG.117850"; transcript_id "MSTRG.117850.17"; exon_number "15";
chr22	StringTie	exon	42857114	42857841	1000	-	.	gene_id "MSTRG.117850"; transcript_id "MSTRG.117850.17"; exon_number "16";
chr22	StringTie	transcript	42796387	42857268	1000	-	.	gene_id "MSTRG.117850"; transcript_id "MSTRG.117850.18";
chr22	StringTie	exon	42796387	42797605	1000	-	.	gene_id "MSTRG.117850"; transcript_id "MSTRG.117850.18"; exon_number "1";
chr22	StringTie	exon	42799039	42799160	1000	-	.	gene_id "MSTRG.117850"; transcript_id "MSTRG.117850.18"; exon_number "2";
chr22	StringTie	exon	42807073	42807163	1000	-	.	gene_id "MSTRG.117850"; transcript_id "MSTRG.117850.18"; exon_number "3";
chr22	StringTie	exon	42808767	42808890	1000	-	.	gene_id "MSTRG.117850"; transcript_id "MSTRG.117850.18"; exon_number "4";
chr22	StringTie	exon	42810813	42810944	1000	-	.	gene_id "MSTRG.117850"; transcript_id "MSTRG.117850.18"; exon_number "5";
chr22	StringTie	exon	42816414	42817264	1000	-	.	gene_id "MSTRG.117850"; transcript_id "MSTRG.117850.18"; exon_number "6";
chr22	StringTie	exon	42817729	42817857	1000	-	.	gene_id "MSTRG.117850"; transcript_id "MSTRG.117850.18"; exon_number "7";
chr22	StringTie	exon	42822270	42822409	1000	-	.	gene_id "MSTRG.117850"; transcript_id "MSTRG.117850.18"; exon_number "8";
chr22	StringTie	exon	42823656	42823702	1000	-	.	gene_id "MSTRG.117850"; transcript_id "MSTRG.117850.18"; exon_number "9";
chr22	StringTie	exon	42826940	42826999	1000	-	.	gene_id "MSTRG.117850"; transcript_id "MSTRG.117850.18"; exon_number "10";
chr22	StringTie	exon	42831549	42831636	1000	-	.	gene_id "MSTRG.117850"; transcript_id "MSTRG.117850.18"; exon_number "11";
chr22	StringTie	exon	42840944	42841016	1000	-	.	gene_id "MSTRG.117850"; transcript_id "MSTRG.117850.18"; exon_number "12";
chr22	StringTie	exon	42847514	42847632	1000	-	.	gene_id "MSTRG.117850"; transcript_id "MSTRG.117850.18"; exon_number "13";
chr22	StringTie	exon	42857114	42857268	1000	-	.	gene_id "MSTRG.117850"; transcript_id "MSTRG.117850.18"; exon_number "14";
chr22	StringTie	transcript	42796399	42857344	1000	-	.	gene_id "MSTRG.117850"; transcript_id "MSTRG.117850.19";
chr22	StringTie	exon	42796399	42797605	1000	-	.	gene_id "MSTRG.117850"; transcript_id "MSTRG.117850.19"; exon_number "1";
chr22	StringTie	exon	42799039	42799160	1000	-	.	gene_id "MSTRG.117850"; transcript_id "MSTRG.117850.19"; exon_number "2";
chr22	StringTie	exon	42807073	42807163	1000	-	.	gene_id "MSTRG.117850"; transcript_id "MSTRG.117850.19"; exon_number "3";
chr22	StringTie	exon	42808767	42808890	1000	-	.	gene_id "MSTRG.117850"; transcript_id "MSTRG.117850.19"; exon_number "4";
chr22	StringTie	exon	42810813	42810944	1000	-	.	gene_id "MSTRG.117850"; transcript_id "MSTRG.117850.19"; exon_number "5";
chr22	StringTie	exon	42816414	42817264	1000	-	.	gene_id "MSTRG.117850"; transcript_id "MSTRG.117850.19"; exon_number "6";
chr22	StringTie	exon	42817729	42817857	1000	-	.	gene_id "MSTRG.117850"; transcript_id "MSTRG.117850.19"; exon_number "7";
chr22	StringTie	exon	42822270	42822409	1000	-	.	gene_id "MSTRG.117850"; transcript_id "MSTRG.117850.19"; exon_number "8";
chr22	StringTie	exon	42823658	42823702	1000	-	.	gene_id "MSTRG.117850"; transcript_id "MSTRG.117850.19"; exon_number "9";
chr22	StringTie	exon	42826940	42826999	1000	-	.	gene_id "MSTRG.117850"; transcript_id "MSTRG.117850.19"; exon_number "10";
chr22	StringTie	exon	42831549	42831636	1000	-	.	gene_id "MSTRG.117850"; transcript_id "MSTRG.117850.19"; exon_number "11";
chr22	StringTie	exon	42834242	42834325	1000	-	.	gene_id "MSTRG.117850"; transcript_id "MSTRG.117850.19"; exon_number "12";
chr22	StringTie	exon	42835362	42835493	1000	-	.	gene_id "MSTRG.117850"; transcript_id "MSTRG.117850.19"; exon_number "13";
chr22	StringTie	exon	42840944	42841016	1000	-	.	gene_id "MSTRG.117850"; transcript_id "MSTRG.117850.19"; exon_number "14";
chr22	StringTie	exon	42847514	42847632	1000	-	.	gene_id "MSTRG.117850"; transcript_id "MSTRG.117850.19"; exon_number "15";
chr22	StringTie	exon	42857114	42857344	1000	-	.	gene_id "MSTRG.117850"; transcript_id "MSTRG.117850.19"; exon_number "16";
chr22	StringTie	transcript	42787118	42794313	1000	-	.	gene_id "MSTRG.117850"; transcript_id "MSTRG.117850.2";
chr22	StringTie	exon	42787118	42787993	1000	-	.	gene_id "MSTRG.117850"; transcript_id "MSTRG.117850.2"; exon_number "1";
chr22	StringTie	exon	42791810	42793203	1000	-	.	gene_id "MSTRG.117850"; transcript_id "MSTRG.117850.2"; exon_number "2";
chr22	StringTie	exon	42793536	42793662	1000	-	.	gene_id "MSTRG.117850"; transcript_id "MSTRG.117850.2"; exon_number "3";
chr22	StringTie	exon	42794235	42794313	1000	-	.	gene_id "MSTRG.117850"; transcript_id "MSTRG.117850.2"; exon_number "4";
chr22	StringTie	transcript	42796415	42857359	1000	-	.	gene_id "MSTRG.117850"; transcript_id "MSTRG.117850.20";
chr22	StringTie	exon	42796415	42799160	1000	-	.	gene_id "MSTRG.117850"; transcript_id "MSTRG.117850.20"; exon_number "1";
chr22	StringTie	exon	42807073	42807163	1000	-	.	gene_id "MSTRG.117850"; transcript_id "MSTRG.117850.20"; exon_number "2";
chr22	StringTie	exon	42808767	42808890	1000	-	.	gene_id "MSTRG.117850"; transcript_id "MSTRG.117850.20"; exon_number "3";
chr22	StringTie	exon	42817142	42817264	1000	-	.	gene_id "MSTRG.117850"; transcript_id "MSTRG.117850.20"; exon_number "4";
chr22	StringTie	exon	42817729	42817857	1000	-	.	gene_id "MSTRG.117850"; transcript_id "MSTRG.117850.20"; exon_number "5";
chr22	StringTie	exon	42822270	42822409	1000	-	.	gene_id "MSTRG.117850"; transcript_id "MSTRG.117850.20"; exon_number "6";
chr22	StringTie	exon	42823656	42823702	1000	-	.	gene_id "MSTRG.117850"; transcript_id "MSTRG.117850.20"; exon_number "7";
chr22	StringTie	exon	42826940	42829531	1000	-	.	gene_id "MSTRG.117850"; transcript_id "MSTRG.117850.20"; exon_number "8";
chr22	StringTie	exon	42831549	42831636	1000	-	.	gene_id "MSTRG.117850"; transcript_id "MSTRG.117850.20"; exon_number "9";
chr22	StringTie	exon	42834242	42834325	1000	-	.	gene_id "MSTRG.117850"; transcript_id "MSTRG.117850.20"; exon_number "10";
chr22	StringTie	exon	42835362	42835493	1000	-	.	gene_id "MSTRG.117850"; transcript_id "MSTRG.117850.20"; exon_number "11";
chr22	StringTie	exon	42840944	42841016	1000	-	.	gene_id "MSTRG.117850"; transcript_id "MSTRG.117850.20"; exon_number "12";
chr22	StringTie	exon	42847514	42847632	1000	-	.	gene_id "MSTRG.117850"; transcript_id "MSTRG.117850.20"; exon_number "13";
chr22	StringTie	exon	42857111	42857359	1000	-	.	gene_id "MSTRG.117850"; transcript_id "MSTRG.117850.20"; exon_number "14";
chr22	StringTie	transcript	42796432	42916758	1000	-	.	gene_id "MSTRG.117850"; transcript_id "MSTRG.117850.21";
chr22	StringTie	exon	42796432	42797605	1000	-	.	gene_id "MSTRG.117850"; transcript_id "MSTRG.117850.21"; exon_number "1";
chr22	StringTie	exon	42799039	42799160	1000	-	.	gene_id "MSTRG.117850"; transcript_id "MSTRG.117850.21"; exon_number "2";
chr22	StringTie	exon	42807073	42807163	1000	-	.	gene_id "MSTRG.117850"; transcript_id "MSTRG.117850.21"; exon_number "3";
chr22	StringTie	exon	42808767	42808890	1000	-	.	gene_id "MSTRG.117850"; transcript_id "MSTRG.117850.21"; exon_number "4";
chr22	StringTie	exon	42817142	42817264	1000	-	.	gene_id "MSTRG.117850"; transcript_id "MSTRG.117850.21"; exon_number "5";
chr22	StringTie	exon	42817729	42817857	1000	-	.	gene_id "MSTRG.117850"; transcript_id "MSTRG.117850.21"; exon_number "6";
chr22	StringTie	exon	42822270	42822409	1000	-	.	gene_id "MSTRG.117850"; transcript_id "MSTRG.117850.21"; exon_number "7";
chr22	StringTie	exon	42823656	42823702	1000	-	.	gene_id "MSTRG.117850"; transcript_id "MSTRG.117850.21"; exon_number "8";
chr22	StringTie	exon	42826940	42826999	1000	-	.	gene_id "MSTRG.117850"; transcript_id "MSTRG.117850.21"; exon_number "9";
chr22	StringTie	exon	42831549	42831636	1000	-	.	gene_id "MSTRG.117850"; transcript_id "MSTRG.117850.21"; exon_number "10";
chr22	StringTie	exon	42834242	42834325	1000	-	.	gene_id "MSTRG.117850"; transcript_id "MSTRG.117850.21"; exon_number "11";
chr22	StringTie	exon	42835362	42835493	1000	-	.	gene_id "MSTRG.117850"; transcript_id "MSTRG.117850.21"; exon_number "12";
chr22	StringTie	exon	42840944	42841016	1000	-	.	gene_id "MSTRG.117850"; transcript_id "MSTRG.117850.21"; exon_number "13";
chr22	StringTie	exon	42847514	42847632	1000	-	.	gene_id "MSTRG.117850"; transcript_id "MSTRG.117850.21"; exon_number "14";
chr22	StringTie	exon	42857114	42858522	1000	-	.	gene_id "MSTRG.117850"; transcript_id "MSTRG.117850.21"; exon_number "15";
chr22	StringTie	exon	42876137	42876333	1000	-	.	gene_id "MSTRG.117850"; transcript_id "MSTRG.117850.21"; exon_number "16";
chr22	StringTie	exon	42879048	42879169	1000	-	.	gene_id "MSTRG.117850"; transcript_id "MSTRG.117850.21"; exon_number "17";
chr22	StringTie	exon	42882184	42882304	1000	-	.	gene_id "MSTRG.117850"; transcript_id "MSTRG.117850.21"; exon_number "18";
chr22	StringTie	exon	42884386	42884561	1000	-	.	gene_id "MSTRG.117850"; transcript_id "MSTRG.117850.21"; exon_number "19";
chr22	StringTie	exon	42888643	42888798	1000	-	.	gene_id "MSTRG.117850"; transcript_id "MSTRG.117850.21"; exon_number "20";
chr22	StringTie	exon	42890947	42891182	1000	-	.	gene_id "MSTRG.117850"; transcript_id "MSTRG.117850.21"; exon_number "21";
chr22	StringTie	exon	42893457	42893613	1000	-	.	gene_id "MSTRG.117850"; transcript_id "MSTRG.117850.21"; exon_number "22";
chr22	StringTie	exon	42912021	42912157	1000	-	.	gene_id "MSTRG.117850"; transcript_id "MSTRG.117850.21"; exon_number "23";
chr22	StringTie	exon	42916644	42916758	1000	-	.	gene_id "MSTRG.117850"; transcript_id "MSTRG.117850.21"; exon_number "24";
chr22	StringTie	transcript	42796436	42816635	1000	-	.	gene_id "MSTRG.117850"; transcript_id "MSTRG.117850.22";
chr22	StringTie	exon	42796436	42797605	1000	-	.	gene_id "MSTRG.117850"; transcript_id "MSTRG.117850.22"; exon_number "1";
chr22	StringTie	exon	42799039	42799160	1000	-	.	gene_id "MSTRG.117850"; transcript_id "MSTRG.117850.22"; exon_number "2";
chr22	StringTie	exon	42807073	42807163	1000	-	.	gene_id "MSTRG.117850"; transcript_id "MSTRG.117850.22"; exon_number "3";
chr22	StringTie	exon	42808767	42808890	1000	-	.	gene_id "MSTRG.117850"; transcript_id "MSTRG.117850.22"; exon_number "4";
chr22	StringTie	exon	42816414	42816635	1000	-	.	gene_id "MSTRG.117850"; transcript_id "MSTRG.117850.22"; exon_number "5";
chr22	StringTie	transcript	42796446	42857375	1000	-	.	gene_id "MSTRG.117850"; transcript_id "MSTRG.117850.23";
chr22	StringTie	exon	42796446	42797605	1000	-	.	gene_id "MSTRG.117850"; transcript_id "MSTRG.117850.23"; exon_number "1";
chr22	StringTie	exon	42799039	42799160	1000	-	.	gene_id "MSTRG.117850"; transcript_id "MSTRG.117850.23"; exon_number "2";
chr22	StringTie	exon	42807073	42807163	1000	-	.	gene_id "MSTRG.117850"; transcript_id "MSTRG.117850.23"; exon_number "3";
chr22	StringTie	exon	42808767	42808890	1000	-	.	gene_id "MSTRG.117850"; transcript_id "MSTRG.117850.23"; exon_number "4";
chr22	StringTie	exon	42817142	42817264	1000	-	.	gene_id "MSTRG.117850"; transcript_id "MSTRG.117850.23"; exon_number "5";
chr22	StringTie	exon	42817729	42817857	1000	-	.	gene_id "MSTRG.117850"; transcript_id "MSTRG.117850.23"; exon_number "6";
chr22	StringTie	exon	42822270	42822409	1000	-	.	gene_id "MSTRG.117850"; transcript_id "MSTRG.117850.23"; exon_number "7";
chr22	StringTie	exon	42823656	42823702	1000	-	.	gene_id "MSTRG.117850"; transcript_id "MSTRG.117850.23"; exon_number "8";
chr22	StringTie	exon	42826940	42826999	1000	-	.	gene_id "MSTRG.117850"; transcript_id "MSTRG.117850.23"; exon_number "9";
chr22	StringTie	exon	42831549	42831636	1000	-	.	gene_id "MSTRG.117850"; transcript_id "MSTRG.117850.23"; exon_number "10";
chr22	StringTie	exon	42834242	42834325	1000	-	.	gene_id "MSTRG.117850"; transcript_id "MSTRG.117850.23"; exon_number "11";
chr22	StringTie	exon	42835362	42835493	1000	-	.	gene_id "MSTRG.117850"; transcript_id "MSTRG.117850.23"; exon_number "12";
chr22	StringTie	exon	42840944	42841016	1000	-	.	gene_id "MSTRG.117850"; transcript_id "MSTRG.117850.23"; exon_number "13";
chr22	StringTie	exon	42847514	42847632	1000	-	.	gene_id "MSTRG.117850"; transcript_id "MSTRG.117850.23"; exon_number "14";
chr22	StringTie	exon	42857111	42857375	1000	-	.	gene_id "MSTRG.117850"; transcript_id "MSTRG.117850.23"; exon_number "15";
chr22	StringTie	transcript	42796447	42858916	1000	-	.	gene_id "MSTRG.117850"; transcript_id "MSTRG.117850.24";
chr22	StringTie	exon	42796447	42797605	1000	-	.	gene_id "MSTRG.117850"; transcript_id "MSTRG.117850.24"; exon_number "1";
chr22	StringTie	exon	42799039	42799160	1000	-	.	gene_id "MSTRG.117850"; transcript_id "MSTRG.117850.24"; exon_number "2";
chr22	StringTie	exon	42807073	42807163	1000	-	.	gene_id "MSTRG.117850"; transcript_id "MSTRG.117850.24"; exon_number "3";
chr22	StringTie	exon	42808767	42808890	1000	-	.	gene_id "MSTRG.117850"; transcript_id "MSTRG.117850.24"; exon_number "4";
chr22	StringTie	exon	42810813	42810944	1000	-	.	gene_id "MSTRG.117850"; transcript_id "MSTRG.117850.24"; exon_number "5";
chr22	StringTie	exon	42817142	42817264	1000	-	.	gene_id "MSTRG.117850"; transcript_id "MSTRG.117850.24"; exon_number "6";
chr22	StringTie	exon	42817729	42817857	1000	-	.	gene_id "MSTRG.117850"; transcript_id "MSTRG.117850.24"; exon_number "7";
chr22	StringTie	exon	42822270	42822409	1000	-	.	gene_id "MSTRG.117850"; transcript_id "MSTRG.117850.24"; exon_number "8";
chr22	StringTie	exon	42823656	42823702	1000	-	.	gene_id "MSTRG.117850"; transcript_id "MSTRG.117850.24"; exon_number "9";
chr22	StringTie	exon	42826940	42826999	1000	-	.	gene_id "MSTRG.117850"; transcript_id "MSTRG.117850.24"; exon_number "10";
chr22	StringTie	exon	42831549	42831636	1000	-	.	gene_id "MSTRG.117850"; transcript_id "MSTRG.117850.24"; exon_number "11";
chr22	StringTie	exon	42834242	42834325	1000	-	.	gene_id "MSTRG.117850"; transcript_id "MSTRG.117850.24"; exon_number "12";
chr22	StringTie	exon	42835362	42835493	1000	-	.	gene_id "MSTRG.117850"; transcript_id "MSTRG.117850.24"; exon_number "13";
chr22	StringTie	exon	42840944	42841016	1000	-	.	gene_id "MSTRG.117850"; transcript_id "MSTRG.117850.24"; exon_number "14";
chr22	StringTie	exon	42847514	42847632	1000	-	.	gene_id "MSTRG.117850"; transcript_id "MSTRG.117850.24"; exon_number "15";
chr22	StringTie	exon	42858387	42858916	1000	-	.	gene_id "MSTRG.117850"; transcript_id "MSTRG.117850.24"; exon_number "16";
chr22	StringTie	transcript	42796451	42857266	1000	-	.	gene_id "MSTRG.117850"; transcript_id "MSTRG.117850.25";
chr22	StringTie	exon	42796451	42797923	1000	-	.	gene_id "MSTRG.117850"; transcript_id "MSTRG.117850.25"; exon_number "1";
chr22	StringTie	exon	42799039	42799160	1000	-	.	gene_id "MSTRG.117850"; transcript_id "MSTRG.117850.25"; exon_number "2";
chr22	StringTie	exon	42807073	42807163	1000	-	.	gene_id "MSTRG.117850"; transcript_id "MSTRG.117850.25"; exon_number "3";
chr22	StringTie	exon	42808767	42808890	1000	-	.	gene_id "MSTRG.117850"; transcript_id "MSTRG.117850.25"; exon_number "4";
chr22	StringTie	exon	42810813	42810944	1000	-	.	gene_id "MSTRG.117850"; transcript_id "MSTRG.117850.25"; exon_number "5";
chr22	StringTie	exon	42817142	42817264	1000	-	.	gene_id "MSTRG.117850"; transcript_id "MSTRG.117850.25"; exon_number "6";
chr22	StringTie	exon	42817729	42817857	1000	-	.	gene_id "MSTRG.117850"; transcript_id "MSTRG.117850.25"; exon_number "7";
chr22	StringTie	exon	42822270	42822409	1000	-	.	gene_id "MSTRG.117850"; transcript_id "MSTRG.117850.25"; exon_number "8";
chr22	StringTie	exon	42823656	42823702	1000	-	.	gene_id "MSTRG.117850"; transcript_id "MSTRG.117850.25"; exon_number "9";
chr22	StringTie	exon	42826940	42826999	1000	-	.	gene_id "MSTRG.117850"; transcript_id "MSTRG.117850.25"; exon_number "10";
chr22	StringTie	exon	42831549	42831636	1000	-	.	gene_id "MSTRG.117850"; transcript_id "MSTRG.117850.25"; exon_number "11";
chr22	StringTie	exon	42834242	42834325	1000	-	.	gene_id "MSTRG.117850"; transcript_id "MSTRG.117850.25"; exon_number "12";
chr22	StringTie	exon	42835362	42835493	1000	-	.	gene_id "MSTRG.117850"; transcript_id "MSTRG.117850.25"; exon_number "13";
chr22	StringTie	exon	42840944	42841016	1000	-	.	gene_id "MSTRG.117850"; transcript_id "MSTRG.117850.25"; exon_number "14";
chr22	StringTie	exon	42847514	42847632	1000	-	.	gene_id "MSTRG.117850"; transcript_id "MSTRG.117850.25"; exon_number "15";
chr22	StringTie	exon	42857114	42857266	1000	-	.	gene_id "MSTRG.117850"; transcript_id "MSTRG.117850.25"; exon_number "16";
chr22	StringTie	transcript	42796466	42857368	1000	-	.	gene_id "MSTRG.117850"; transcript_id "MSTRG.117850.26";
chr22	StringTie	exon	42796466	42798044	1000	-	.	gene_id "MSTRG.117850"; transcript_id "MSTRG.117850.26"; exon_number "1";
chr22	StringTie	exon	42799039	42799160	1000	-	.	gene_id "MSTRG.117850"; transcript_id "MSTRG.117850.26"; exon_number "2";
chr22	StringTie	exon	42807073	42807163	1000	-	.	gene_id "MSTRG.117850"; transcript_id "MSTRG.117850.26"; exon_number "3";
chr22	StringTie	exon	42808767	42808890	1000	-	.	gene_id "MSTRG.117850"; transcript_id "MSTRG.117850.26"; exon_number "4";
chr22	StringTie	exon	42810813	42810944	1000	-	.	gene_id "MSTRG.117850"; transcript_id "MSTRG.117850.26"; exon_number "5";
chr22	StringTie	exon	42817142	42817264	1000	-	.	gene_id "MSTRG.117850"; transcript_id "MSTRG.117850.26"; exon_number "6";
chr22	StringTie	exon	42817729	42817857	1000	-	.	gene_id "MSTRG.117850"; transcript_id "MSTRG.117850.26"; exon_number "7";
chr22	StringTie	exon	42822270	42822409	1000	-	.	gene_id "MSTRG.117850"; transcript_id "MSTRG.117850.26"; exon_number "8";
chr22	StringTie	exon	42823656	42823702	1000	-	.	gene_id "MSTRG.117850"; transcript_id "MSTRG.117850.26"; exon_number "9";
chr22	StringTie	exon	42826940	42826999	1000	-	.	gene_id "MSTRG.117850"; transcript_id "MSTRG.117850.26"; exon_number "10";
chr22	StringTie	exon	42831549	42831636	1000	-	.	gene_id "MSTRG.117850"; transcript_id "MSTRG.117850.26"; exon_number "11";
chr22	StringTie	exon	42834242	42834325	1000	-	.	gene_id "MSTRG.117850"; transcript_id "MSTRG.117850.26"; exon_number "12";
chr22	StringTie	exon	42835362	42835493	1000	-	.	gene_id "MSTRG.117850"; transcript_id "MSTRG.117850.26"; exon_number "13";
chr22	StringTie	exon	42840944	42841016	1000	-	.	gene_id "MSTRG.117850"; transcript_id "MSTRG.117850.26"; exon_number "14";
chr22	StringTie	exon	42847514	42847632	1000	-	.	gene_id "MSTRG.117850"; transcript_id "MSTRG.117850.26"; exon_number "15";
chr22	StringTie	exon	42857114	42857368	1000	-	.	gene_id "MSTRG.117850"; transcript_id "MSTRG.117850.26"; exon_number "16";
chr22	StringTie	transcript	42796481	42857306	1000	-	.	gene_id "MSTRG.117850"; transcript_id "MSTRG.117850.27";
chr22	StringTie	exon	42796481	42799160	1000	-	.	gene_id "MSTRG.117850"; transcript_id "MSTRG.117850.27"; exon_number "1";
chr22	StringTie	exon	42807073	42807163	1000	-	.	gene_id "MSTRG.117850"; transcript_id "MSTRG.117850.27"; exon_number "2";
chr22	StringTie	exon	42808767	42808890	1000	-	.	gene_id "MSTRG.117850"; transcript_id "MSTRG.117850.27"; exon_number "3";
chr22	StringTie	exon	42810813	42810944	1000	-	.	gene_id "MSTRG.117850"; transcript_id "MSTRG.117850.27"; exon_number "4";
chr22	StringTie	exon	42817142	42817264	1000	-	.	gene_id "MSTRG.117850"; transcript_id "MSTRG.117850.27"; exon_number "5";
chr22	StringTie	exon	42817729	42817857	1000	-	.	gene_id "MSTRG.117850"; transcript_id "MSTRG.117850.27"; exon_number "6";
chr22	StringTie	exon	42822270	42822409	1000	-	.	gene_id "MSTRG.117850"; transcript_id "MSTRG.117850.27"; exon_number "7";
chr22	StringTie	exon	42823656	42823702	1000	-	.	gene_id "MSTRG.117850"; transcript_id "MSTRG.117850.27"; exon_number "8";
chr22	StringTie	exon	42826940	42826999	1000	-	.	gene_id "MSTRG.117850"; transcript_id "MSTRG.117850.27"; exon_number "9";
chr22	StringTie	exon	42831549	42831636	1000	-	.	gene_id "MSTRG.117850"; transcript_id "MSTRG.117850.27"; exon_number "10";
chr22	StringTie	exon	42834242	42834325	1000	-	.	gene_id "MSTRG.117850"; transcript_id "MSTRG.117850.27"; exon_number "11";
chr22	StringTie	exon	42835362	42835493	1000	-	.	gene_id "MSTRG.117850"; transcript_id "MSTRG.117850.27"; exon_number "12";
chr22	StringTie	exon	42840944	42841008	1000	-	.	gene_id "MSTRG.117850"; transcript_id "MSTRG.117850.27"; exon_number "13";
chr22	StringTie	exon	42847514	42847632	1000	-	.	gene_id "MSTRG.117850"; transcript_id "MSTRG.117850.27"; exon_number "14";
chr22	StringTie	exon	42857114	42857306	1000	-	.	gene_id "MSTRG.117850"; transcript_id "MSTRG.117850.27"; exon_number "15";
chr22	StringTie	transcript	42796491	42857346	1000	-	.	gene_id "MSTRG.117850"; transcript_id "MSTRG.117850.28";
chr22	StringTie	exon	42796491	42797605	1000	-	.	gene_id "MSTRG.117850"; transcript_id "MSTRG.117850.28"; exon_number "1";
chr22	StringTie	exon	42799039	42799160	1000	-	.	gene_id "MSTRG.117850"; transcript_id "MSTRG.117850.28"; exon_number "2";
chr22	StringTie	exon	42807073	42807163	1000	-	.	gene_id "MSTRG.117850"; transcript_id "MSTRG.117850.28"; exon_number "3";
chr22	StringTie	exon	42808767	42808890	1000	-	.	gene_id "MSTRG.117850"; transcript_id "MSTRG.117850.28"; exon_number "4";
chr22	StringTie	exon	42817142	42817264	1000	-	.	gene_id "MSTRG.117850"; transcript_id "MSTRG.117850.28"; exon_number "5";
chr22	StringTie	exon	42817729	42817857	1000	-	.	gene_id "MSTRG.117850"; transcript_id "MSTRG.117850.28"; exon_number "6";
chr22	StringTie	exon	42822270	42822409	1000	-	.	gene_id "MSTRG.117850"; transcript_id "MSTRG.117850.28"; exon_number "7";
chr22	StringTie	exon	42823656	42823702	1000	-	.	gene_id "MSTRG.117850"; transcript_id "MSTRG.117850.28"; exon_number "8";
chr22	StringTie	exon	42826940	42826999	1000	-	.	gene_id "MSTRG.117850"; transcript_id "MSTRG.117850.28"; exon_number "9";
chr22	StringTie	exon	42829069	42829531	1000	-	.	gene_id "MSTRG.117850"; transcript_id "MSTRG.117850.28"; exon_number "10";
chr22	StringTie	exon	42831549	42831636	1000	-	.	gene_id "MSTRG.117850"; transcript_id "MSTRG.117850.28"; exon_number "11";
chr22	StringTie	exon	42834242	42834325	1000	-	.	gene_id "MSTRG.117850"; transcript_id "MSTRG.117850.28"; exon_number "12";
chr22	StringTie	exon	42835362	42835493	1000	-	.	gene_id "MSTRG.117850"; transcript_id "MSTRG.117850.28"; exon_number "13";
chr22	StringTie	exon	42840944	42841016	1000	-	.	gene_id "MSTRG.117850"; transcript_id "MSTRG.117850.28"; exon_number "14";
chr22	StringTie	exon	42847514	42847632	1000	-	.	gene_id "MSTRG.117850"; transcript_id "MSTRG.117850.28"; exon_number "15";
chr22	StringTie	exon	42857114	42857346	1000	-	.	gene_id "MSTRG.117850"; transcript_id "MSTRG.117850.28"; exon_number "16";
chr22	StringTie	transcript	42796500	42857278	1000	-	.	gene_id "MSTRG.117850"; transcript_id "MSTRG.117850.29";
chr22	StringTie	exon	42796500	42799160	1000	-	.	gene_id "MSTRG.117850"; transcript_id "MSTRG.117850.29"; exon_number "1";
chr22	StringTie	exon	42807073	42807163	1000	-	.	gene_id "MSTRG.117850"; transcript_id "MSTRG.117850.29"; exon_number "2";
chr22	StringTie	exon	42808767	42808890	1000	-	.	gene_id "MSTRG.117850"; transcript_id "MSTRG.117850.29"; exon_number "3";
chr22	StringTie	exon	42810813	42810944	1000	-	.	gene_id "MSTRG.117850"; transcript_id "MSTRG.117850.29"; exon_number "4";
chr22	StringTie	exon	42817142	42817264	1000	-	.	gene_id "MSTRG.117850"; transcript_id "MSTRG.117850.29"; exon_number "5";
chr22	StringTie	exon	42817729	42817857	1000	-	.	gene_id "MSTRG.117850"; transcript_id "MSTRG.117850.29"; exon_number "6";
chr22	StringTie	exon	42822270	42822409	1000	-	.	gene_id "MSTRG.117850"; transcript_id "MSTRG.117850.29"; exon_number "7";
chr22	StringTie	exon	42823656	42823702	1000	-	.	gene_id "MSTRG.117850"; transcript_id "MSTRG.117850.29"; exon_number "8";
chr22	StringTie	exon	42826940	42826999	1000	-	.	gene_id "MSTRG.117850"; transcript_id "MSTRG.117850.29"; exon_number "9";
chr22	StringTie	exon	42829480	42829531	1000	-	.	gene_id "MSTRG.117850"; transcript_id "MSTRG.117850.29"; exon_number "10";
chr22	StringTie	exon	42831549	42831636	1000	-	.	gene_id "MSTRG.117850"; transcript_id "MSTRG.117850.29"; exon_number "11";
chr22	StringTie	exon	42834242	42834325	1000	-	.	gene_id "MSTRG.117850"; transcript_id "MSTRG.117850.29"; exon_number "12";
chr22	StringTie	exon	42835362	42835493	1000	-	.	gene_id "MSTRG.117850"; transcript_id "MSTRG.117850.29"; exon_number "13";
chr22	StringTie	exon	42840944	42841016	1000	-	.	gene_id "MSTRG.117850"; transcript_id "MSTRG.117850.29"; exon_number "14";
chr22	StringTie	exon	42847514	42847632	1000	-	.	gene_id "MSTRG.117850"; transcript_id "MSTRG.117850.29"; exon_number "15";
chr22	StringTie	exon	42857114	42857278	1000	-	.	gene_id "MSTRG.117850"; transcript_id "MSTRG.117850.29"; exon_number "16";
chr22	StringTie	transcript	42787130	42936487	1000	-	.	gene_id "MSTRG.117850"; transcript_id "MSTRG.117850.3";
chr22	StringTie	exon	42787130	42787993	1000	-	.	gene_id "MSTRG.117850"; transcript_id "MSTRG.117850.3"; exon_number "1";
chr22	StringTie	exon	42791810	42793200	1000	-	.	gene_id "MSTRG.117850"; transcript_id "MSTRG.117850.3"; exon_number "2";
chr22	StringTie	exon	42794213	42795299	1000	-	.	gene_id "MSTRG.117850"; transcript_id "MSTRG.117850.3"; exon_number "3";
chr22	StringTie	exon	42795423	42795565	1000	-	.	gene_id "MSTRG.117850"; transcript_id "MSTRG.117850.3"; exon_number "4";
chr22	StringTie	exon	42795966	42797605	1000	-	.	gene_id "MSTRG.117850"; transcript_id "MSTRG.117850.3"; exon_number "5";
chr22	StringTie	exon	42799039	42799160	1000	-	.	gene_id "MSTRG.117850"; transcript_id "MSTRG.117850.3"; exon_number "6";
chr22	StringTie	exon	42807073	42807163	1000	-	.	gene_id "MSTRG.117850"; transcript_id "MSTRG.117850.3"; exon_number "7";
chr22	StringTie	exon	42808767	42808890	1000	-	.	gene_id "MSTRG.117850"; transcript_id "MSTRG.117850.3"; exon_number "8";
chr22	StringTie	exon	42810813	42810944	1000	-	.	gene_id "MSTRG.117850"; transcript_id "MSTRG.117850.3"; exon_number "9";
chr22	StringTie	exon	42817142	42817264	1000	-	.	gene_id "MSTRG.117850"; transcript_id "MSTRG.117850.3"; exon_number "10";
chr22	StringTie	exon	42817729	42817857	1000	-	.	gene_id "MSTRG.117850"; transcript_id "MSTRG.117850.3"; exon_number "11";
chr22	StringTie	exon	42822270	42822409	1000	-	.	gene_id "MSTRG.117850"; transcript_id "MSTRG.117850.3"; exon_number "12";
chr22	StringTie	exon	42823656	42823702	1000	-	.	gene_id "MSTRG.117850"; transcript_id "MSTRG.117850.3"; exon_number "13";
chr22	StringTie	exon	42826940	42826999	1000	-	.	gene_id "MSTRG.117850"; transcript_id "MSTRG.117850.3"; exon_number "14";
chr22	StringTie	exon	42831549	42831636	1000	-	.	gene_id "MSTRG.117850"; transcript_id "MSTRG.117850.3"; exon_number "15";
chr22	StringTie	exon	42834242	42834325	1000	-	.	gene_id "MSTRG.117850"; transcript_id "MSTRG.117850.3"; exon_number "16";
chr22	StringTie	exon	42835362	42835493	1000	-	.	gene_id "MSTRG.117850"; transcript_id "MSTRG.117850.3"; exon_number "17";
chr22	StringTie	exon	42840944	42841016	1000	-	.	gene_id "MSTRG.117850"; transcript_id "MSTRG.117850.3"; exon_number "18";
chr22	StringTie	exon	42847514	42847632	1000	-	.	gene_id "MSTRG.117850"; transcript_id "MSTRG.117850.3"; exon_number "19";
chr22	StringTie	exon	42857114	42858522	1000	-	.	gene_id "MSTRG.117850"; transcript_id "MSTRG.117850.3"; exon_number "20";
chr22	StringTie	exon	42871403	42871469	1000	-	.	gene_id "MSTRG.117850"; transcript_id "MSTRG.117850.3"; exon_number "21";
chr22	StringTie	exon	42876137	42876333	1000	-	.	gene_id "MSTRG.117850"; transcript_id "MSTRG.117850.3"; exon_number "22";
chr22	StringTie	exon	42876888	42877010	1000	-	.	gene_id "MSTRG.117850"; transcript_id "MSTRG.117850.3"; exon_number "23";
chr22	StringTie	exon	42879048	42879169	1000	-	.	gene_id "MSTRG.117850"; transcript_id "MSTRG.117850.3"; exon_number "24";
chr22	StringTie	exon	42882184	42882304	1000	-	.	gene_id "MSTRG.117850"; transcript_id "MSTRG.117850.3"; exon_number "25";
chr22	StringTie	exon	42884386	42884561	1000	-	.	gene_id "MSTRG.117850"; transcript_id "MSTRG.117850.3"; exon_number "26";
chr22	StringTie	exon	42888643	42888798	1000	-	.	gene_id "MSTRG.117850"; transcript_id "MSTRG.117850.3"; exon_number "27";
chr22	StringTie	exon	42890947	42891182	1000	-	.	gene_id "MSTRG.117850"; transcript_id "MSTRG.117850.3"; exon_number "28";
chr22	StringTie	exon	42893457	42893613	1000	-	.	gene_id "MSTRG.117850"; transcript_id "MSTRG.117850.3"; exon_number "29";
chr22	StringTie	exon	42912021	42912157	1000	-	.	gene_id "MSTRG.117850"; transcript_id "MSTRG.117850.3"; exon_number "30";
chr22	StringTie	exon	42933307	42936487	1000	-	.	gene_id "MSTRG.117850"; transcript_id "MSTRG.117850.3"; exon_number "31";
chr22	StringTie	transcript	42796502	42828033	1000	-	.	gene_id "MSTRG.117850"; transcript_id "MSTRG.117850.30";
chr22	StringTie	exon	42796502	42797605	1000	-	.	gene_id "MSTRG.117850"; transcript_id "MSTRG.117850.30"; exon_number "1";
chr22	StringTie	exon	42799039	42799160	1000	-	.	gene_id "MSTRG.117850"; transcript_id "MSTRG.117850.30"; exon_number "2";
chr22	StringTie	exon	42807073	42807163	1000	-	.	gene_id "MSTRG.117850"; transcript_id "MSTRG.117850.30"; exon_number "3";
chr22	StringTie	exon	42808767	42808890	1000	-	.	gene_id "MSTRG.117850"; transcript_id "MSTRG.117850.30"; exon_number "4";
chr22	StringTie	exon	42810813	42810944	1000	-	.	gene_id "MSTRG.117850"; transcript_id "MSTRG.117850.30"; exon_number "5";
chr22	StringTie	exon	42817142	42817264	1000	-	.	gene_id "MSTRG.117850"; transcript_id "MSTRG.117850.30"; exon_number "6";
chr22	StringTie	exon	42817729	42817857	1000	-	.	gene_id "MSTRG.117850"; transcript_id "MSTRG.117850.30"; exon_number "7";
chr22	StringTie	exon	42822270	42822409	1000	-	.	gene_id "MSTRG.117850"; transcript_id "MSTRG.117850.30"; exon_number "8";
chr22	StringTie	exon	42823656	42823702	1000	-	.	gene_id "MSTRG.117850"; transcript_id "MSTRG.117850.30"; exon_number "9";
chr22	StringTie	exon	42826940	42826999	1000	-	.	gene_id "MSTRG.117850"; transcript_id "MSTRG.117850.30"; exon_number "10";
chr22	StringTie	exon	42827329	42828033	1000	-	.	gene_id "MSTRG.117850"; transcript_id "MSTRG.117850.30"; exon_number "11";
chr22	StringTie	transcript	42796502	42857319	1000	-	.	gene_id "MSTRG.117850"; transcript_id "MSTRG.117850.31";
chr22	StringTie	exon	42796502	42797605	1000	-	.	gene_id "MSTRG.117850"; transcript_id "MSTRG.117850.31"; exon_number "1";
chr22	StringTie	exon	42799039	42799160	1000	-	.	gene_id "MSTRG.117850"; transcript_id "MSTRG.117850.31"; exon_number "2";
chr22	StringTie	exon	42807073	42807163	1000	-	.	gene_id "MSTRG.117850"; transcript_id "MSTRG.117850.31"; exon_number "3";
chr22	StringTie	exon	42808767	42808890	1000	-	.	gene_id "MSTRG.117850"; transcript_id "MSTRG.117850.31"; exon_number "4";
chr22	StringTie	exon	42810813	42810944	1000	-	.	gene_id "MSTRG.117850"; transcript_id "MSTRG.117850.31"; exon_number "5";
chr22	StringTie	exon	42817142	42817264	1000	-	.	gene_id "MSTRG.117850"; transcript_id "MSTRG.117850.31"; exon_number "6";
chr22	StringTie	exon	42817729	42817857	1000	-	.	gene_id "MSTRG.117850"; transcript_id "MSTRG.117850.31"; exon_number "7";
chr22	StringTie	exon	42822270	42822409	1000	-	.	gene_id "MSTRG.117850"; transcript_id "MSTRG.117850.31"; exon_number "8";
chr22	StringTie	exon	42823656	42823702	1000	-	.	gene_id "MSTRG.117850"; transcript_id "MSTRG.117850.31"; exon_number "9";
chr22	StringTie	exon	42826940	42826999	1000	-	.	gene_id "MSTRG.117850"; transcript_id "MSTRG.117850.31"; exon_number "10";
chr22	StringTie	exon	42829480	42829531	1000	-	.	gene_id "MSTRG.117850"; transcript_id "MSTRG.117850.31"; exon_number "11";
chr22	StringTie	exon	42831549	42831636	1000	-	.	gene_id "MSTRG.117850"; transcript_id "MSTRG.117850.31"; exon_number "12";
chr22	StringTie	exon	42834242	42834325	1000	-	.	gene_id "MSTRG.117850"; transcript_id "MSTRG.117850.31"; exon_number "13";
chr22	StringTie	exon	42835362	42835493	1000	-	.	gene_id "MSTRG.117850"; transcript_id "MSTRG.117850.31"; exon_number "14";
chr22	StringTie	exon	42840944	42841016	1000	-	.	gene_id "MSTRG.117850"; transcript_id "MSTRG.117850.31"; exon_number "15";
chr22	StringTie	exon	42847514	42847632	1000	-	.	gene_id "MSTRG.117850"; transcript_id "MSTRG.117850.31"; exon_number "16";
chr22	StringTie	exon	42857114	42857319	1000	-	.	gene_id "MSTRG.117850"; transcript_id "MSTRG.117850.31"; exon_number "17";
chr22	StringTie	transcript	42796502	43002462	1000	-	.	gene_id "MSTRG.117850"; transcript_id "MSTRG.117850.32";
chr22	StringTie	exon	42796502	42797605	1000	-	.	gene_id "MSTRG.117850"; transcript_id "MSTRG.117850.32"; exon_number "1";
chr22	StringTie	exon	42799039	42799160	1000	-	.	gene_id "MSTRG.117850"; transcript_id "MSTRG.117850.32"; exon_number "2";
chr22	StringTie	exon	42807073	42807163	1000	-	.	gene_id "MSTRG.117850"; transcript_id "MSTRG.117850.32"; exon_number "3";
chr22	StringTie	exon	42808767	42808890	1000	-	.	gene_id "MSTRG.117850"; transcript_id "MSTRG.117850.32"; exon_number "4";
chr22	StringTie	exon	42810813	42810944	1000	-	.	gene_id "MSTRG.117850"; transcript_id "MSTRG.117850.32"; exon_number "5";
chr22	StringTie	exon	42817142	42817264	1000	-	.	gene_id "MSTRG.117850"; transcript_id "MSTRG.117850.32"; exon_number "6";
chr22	StringTie	exon	42817729	42817857	1000	-	.	gene_id "MSTRG.117850"; transcript_id "MSTRG.117850.32"; exon_number "7";
chr22	StringTie	exon	42822270	42822409	1000	-	.	gene_id "MSTRG.117850"; transcript_id "MSTRG.117850.32"; exon_number "8";
chr22	StringTie	exon	42823656	42823702	1000	-	.	gene_id "MSTRG.117850"; transcript_id "MSTRG.117850.32"; exon_number "9";
chr22	StringTie	exon	42826940	42826999	1000	-	.	gene_id "MSTRG.117850"; transcript_id "MSTRG.117850.32"; exon_number "10";
chr22	StringTie	exon	42831549	42831636	1000	-	.	gene_id "MSTRG.117850"; transcript_id "MSTRG.117850.32"; exon_number "11";
chr22	StringTie	exon	42834242	42834325	1000	-	.	gene_id "MSTRG.117850"; transcript_id "MSTRG.117850.32"; exon_number "12";
chr22	StringTie	exon	42835362	42835493	1000	-	.	gene_id "MSTRG.117850"; transcript_id "MSTRG.117850.32"; exon_number "13";
chr22	StringTie	exon	42840944	42841016	1000	-	.	gene_id "MSTRG.117850"; transcript_id "MSTRG.117850.32"; exon_number "14";
chr22	StringTie	exon	42847514	42847632	1000	-	.	gene_id "MSTRG.117850"; transcript_id "MSTRG.117850.32"; exon_number "15";
chr22	StringTie	exon	42871403	42871469	1000	-	.	gene_id "MSTRG.117850"; transcript_id "MSTRG.117850.32"; exon_number "16";
chr22	StringTie	exon	42876137	42876333	1000	-	.	gene_id "MSTRG.117850"; transcript_id "MSTRG.117850.32"; exon_number "17";
chr22	StringTie	exon	42876884	42877010	1000	-	.	gene_id "MSTRG.117850"; transcript_id "MSTRG.117850.32"; exon_number "18";
chr22	StringTie	exon	42879048	42879169	1000	-	.	gene_id "MSTRG.117850"; transcript_id "MSTRG.117850.32"; exon_number "19";
chr22	StringTie	exon	42882184	42882304	1000	-	.	gene_id "MSTRG.117850"; transcript_id "MSTRG.117850.32"; exon_number "20";
chr22	StringTie	exon	42884386	42884561	1000	-	.	gene_id "MSTRG.117850"; transcript_id "MSTRG.117850.32"; exon_number "21";
chr22	StringTie	exon	42888643	42888798	1000	-	.	gene_id "MSTRG.117850"; transcript_id "MSTRG.117850.32"; exon_number "22";
chr22	StringTie	exon	42890947	42891182	1000	-	.	gene_id "MSTRG.117850"; transcript_id "MSTRG.117850.32"; exon_number "23";
chr22	StringTie	exon	42893457	42893613	1000	-	.	gene_id "MSTRG.117850"; transcript_id "MSTRG.117850.32"; exon_number "24";
chr22	StringTie	exon	42912021	42912157	1000	-	.	gene_id "MSTRG.117850"; transcript_id "MSTRG.117850.32"; exon_number "25";
chr22	StringTie	exon	43002310	43002462	1000	-	.	gene_id "MSTRG.117850"; transcript_id "MSTRG.117850.32"; exon_number "26";
chr22	StringTie	transcript	42796503	42857365	1000	-	.	gene_id "MSTRG.117850"; transcript_id "MSTRG.117850.34";
chr22	StringTie	exon	42796503	42797605	1000	-	.	gene_id "MSTRG.117850"; transcript_id "MSTRG.117850.34"; exon_number "1";
chr22	StringTie	exon	42799003	42799160	1000	-	.	gene_id "MSTRG.117850"; transcript_id "MSTRG.117850.34"; exon_number "2";
chr22	StringTie	exon	42807073	42807163	1000	-	.	gene_id "MSTRG.117850"; transcript_id "MSTRG.117850.34"; exon_number "3";
chr22	StringTie	exon	42808767	42808890	1000	-	.	gene_id "MSTRG.117850"; transcript_id "MSTRG.117850.34"; exon_number "4";
chr22	StringTie	exon	42810813	42810944	1000	-	.	gene_id "MSTRG.117850"; transcript_id "MSTRG.117850.34"; exon_number "5";
chr22	StringTie	exon	42817142	42817264	1000	-	.	gene_id "MSTRG.117850"; transcript_id "MSTRG.117850.34"; exon_number "6";
chr22	StringTie	exon	42817729	42817857	1000	-	.	gene_id "MSTRG.117850"; transcript_id "MSTRG.117850.34"; exon_number "7";
chr22	StringTie	exon	42822270	42822409	1000	-	.	gene_id "MSTRG.117850"; transcript_id "MSTRG.117850.34"; exon_number "8";
chr22	StringTie	exon	42823656	42823702	1000	-	.	gene_id "MSTRG.117850"; transcript_id "MSTRG.117850.34"; exon_number "9";
chr22	StringTie	exon	42826940	42826999	1000	-	.	gene_id "MSTRG.117850"; transcript_id "MSTRG.117850.34"; exon_number "10";
chr22	StringTie	exon	42831549	42831636	1000	-	.	gene_id "MSTRG.117850"; transcript_id "MSTRG.117850.34"; exon_number "11";
chr22	StringTie	exon	42834242	42834325	1000	-	.	gene_id "MSTRG.117850"; transcript_id "MSTRG.117850.34"; exon_number "12";
chr22	StringTie	exon	42835362	42835493	1000	-	.	gene_id "MSTRG.117850"; transcript_id "MSTRG.117850.34"; exon_number "13";
chr22	StringTie	exon	42840944	42841016	1000	-	.	gene_id "MSTRG.117850"; transcript_id "MSTRG.117850.34"; exon_number "14";
chr22	StringTie	exon	42847514	42847632	1000	-	.	gene_id "MSTRG.117850"; transcript_id "MSTRG.117850.34"; exon_number "15";
chr22	StringTie	exon	42857114	42857365	1000	-	.	gene_id "MSTRG.117850"; transcript_id "MSTRG.117850.34"; exon_number "16";
chr22	StringTie	transcript	42796503	42857288	1000	-	.	gene_id "MSTRG.117850"; transcript_id "MSTRG.117850.35";
chr22	StringTie	exon	42796503	42797605	1000	-	.	gene_id "MSTRG.117850"; transcript_id "MSTRG.117850.35"; exon_number "1";
chr22	StringTie	exon	42799039	42799180	1000	-	.	gene_id "MSTRG.117850"; transcript_id "MSTRG.117850.35"; exon_number "2";
chr22	StringTie	exon	42807073	42807163	1000	-	.	gene_id "MSTRG.117850"; transcript_id "MSTRG.117850.35"; exon_number "3";
chr22	StringTie	exon	42808767	42808890	1000	-	.	gene_id "MSTRG.117850"; transcript_id "MSTRG.117850.35"; exon_number "4";
chr22	StringTie	exon	42810813	42810944	1000	-	.	gene_id "MSTRG.117850"; transcript_id "MSTRG.117850.35"; exon_number "5";
chr22	StringTie	exon	42817142	42817264	1000	-	.	gene_id "MSTRG.117850"; transcript_id "MSTRG.117850.35"; exon_number "6";
chr22	StringTie	exon	42817729	42817857	1000	-	.	gene_id "MSTRG.117850"; transcript_id "MSTRG.117850.35"; exon_number "7";
chr22	StringTie	exon	42822270	42822409	1000	-	.	gene_id "MSTRG.117850"; transcript_id "MSTRG.117850.35"; exon_number "8";
chr22	StringTie	exon	42823656	42823702	1000	-	.	gene_id "MSTRG.117850"; transcript_id "MSTRG.117850.35"; exon_number "9";
chr22	StringTie	exon	42826940	42826999	1000	-	.	gene_id "MSTRG.117850"; transcript_id "MSTRG.117850.35"; exon_number "10";
chr22	StringTie	exon	42831549	42831636	1000	-	.	gene_id "MSTRG.117850"; transcript_id "MSTRG.117850.35"; exon_number "11";
chr22	StringTie	exon	42834242	42834325	1000	-	.	gene_id "MSTRG.117850"; transcript_id "MSTRG.117850.35"; exon_number "12";
chr22	StringTie	exon	42835362	42835493	1000	-	.	gene_id "MSTRG.117850"; transcript_id "MSTRG.117850.35"; exon_number "13";
chr22	StringTie	exon	42840944	42841016	1000	-	.	gene_id "MSTRG.117850"; transcript_id "MSTRG.117850.35"; exon_number "14";
chr22	StringTie	exon	42847514	42847632	1000	-	.	gene_id "MSTRG.117850"; transcript_id "MSTRG.117850.35"; exon_number "15";
chr22	StringTie	exon	42857111	42857288	1000	-	.	gene_id "MSTRG.117850"; transcript_id "MSTRG.117850.35"; exon_number "16";
chr22	StringTie	transcript	42796509	42857330	1000	-	.	gene_id "MSTRG.117850"; transcript_id "MSTRG.117850.36";
chr22	StringTie	exon	42796509	42797563	1000	-	.	gene_id "MSTRG.117850"; transcript_id "MSTRG.117850.36"; exon_number "1";
chr22	StringTie	exon	42799063	42799160	1000	-	.	gene_id "MSTRG.117850"; transcript_id "MSTRG.117850.36"; exon_number "2";
chr22	StringTie	exon	42807073	42807163	1000	-	.	gene_id "MSTRG.117850"; transcript_id "MSTRG.117850.36"; exon_number "3";
chr22	StringTie	exon	42808767	42808890	1000	-	.	gene_id "MSTRG.117850"; transcript_id "MSTRG.117850.36"; exon_number "4";
chr22	StringTie	exon	42810813	42810944	1000	-	.	gene_id "MSTRG.117850"; transcript_id "MSTRG.117850.36"; exon_number "5";
chr22	StringTie	exon	42817142	42817264	1000	-	.	gene_id "MSTRG.117850"; transcript_id "MSTRG.117850.36"; exon_number "6";
chr22	StringTie	exon	42817729	42817857	1000	-	.	gene_id "MSTRG.117850"; transcript_id "MSTRG.117850.36"; exon_number "7";
chr22	StringTie	exon	42822270	42822409	1000	-	.	gene_id "MSTRG.117850"; transcript_id "MSTRG.117850.36"; exon_number "8";
chr22	StringTie	exon	42823656	42823702	1000	-	.	gene_id "MSTRG.117850"; transcript_id "MSTRG.117850.36"; exon_number "9";
chr22	StringTie	exon	42826940	42826999	1000	-	.	gene_id "MSTRG.117850"; transcript_id "MSTRG.117850.36"; exon_number "10";
chr22	StringTie	exon	42831549	42831636	1000	-	.	gene_id "MSTRG.117850"; transcript_id "MSTRG.117850.36"; exon_number "11";
chr22	StringTie	exon	42834242	42834325	1000	-	.	gene_id "MSTRG.117850"; transcript_id "MSTRG.117850.36"; exon_number "12";
chr22	StringTie	exon	42835362	42835493	1000	-	.	gene_id "MSTRG.117850"; transcript_id "MSTRG.117850.36"; exon_number "13";
chr22	StringTie	exon	42840944	42841016	1000	-	.	gene_id "MSTRG.117850"; transcript_id "MSTRG.117850.36"; exon_number "14";
chr22	StringTie	exon	42847514	42847632	1000	-	.	gene_id "MSTRG.117850"; transcript_id "MSTRG.117850.36"; exon_number "15";
chr22	StringTie	exon	42857114	42857330	1000	-	.	gene_id "MSTRG.117850"; transcript_id "MSTRG.117850.36"; exon_number "16";
chr22	StringTie	transcript	42796514	42859422	1000	-	.	gene_id "MSTRG.117850"; transcript_id "MSTRG.117850.37";
chr22	StringTie	exon	42796514	42799160	1000	-	.	gene_id "MSTRG.117850"; transcript_id "MSTRG.117850.37"; exon_number "1";
chr22	StringTie	exon	42807073	42807163	1000	-	.	gene_id "MSTRG.117850"; transcript_id "MSTRG.117850.37"; exon_number "2";
chr22	StringTie	exon	42808767	42808890	1000	-	.	gene_id "MSTRG.117850"; transcript_id "MSTRG.117850.37"; exon_number "3";
chr22	StringTie	exon	42817142	42817264	1000	-	.	gene_id "MSTRG.117850"; transcript_id "MSTRG.117850.37"; exon_number "4";
chr22	StringTie	exon	42817729	42817857	1000	-	.	gene_id "MSTRG.117850"; transcript_id "MSTRG.117850.37"; exon_number "5";
chr22	StringTie	exon	42822270	42822409	1000	-	.	gene_id "MSTRG.117850"; transcript_id "MSTRG.117850.37"; exon_number "6";
chr22	StringTie	exon	42823656	42823702	1000	-	.	gene_id "MSTRG.117850"; transcript_id "MSTRG.117850.37"; exon_number "7";
chr22	StringTie	exon	42826940	42826999	1000	-	.	gene_id "MSTRG.117850"; transcript_id "MSTRG.117850.37"; exon_number "8";
chr22	StringTie	exon	42831549	42831635	1000	-	.	gene_id "MSTRG.117850"; transcript_id "MSTRG.117850.37"; exon_number "9";
chr22	StringTie	exon	42834242	42834325	1000	-	.	gene_id "MSTRG.117850"; transcript_id "MSTRG.117850.37"; exon_number "10";
chr22	StringTie	exon	42835362	42835493	1000	-	.	gene_id "MSTRG.117850"; transcript_id "MSTRG.117850.37"; exon_number "11";
chr22	StringTie	exon	42840944	42841016	1000	-	.	gene_id "MSTRG.117850"; transcript_id "MSTRG.117850.37"; exon_number "12";
chr22	StringTie	exon	42847514	42847632	1000	-	.	gene_id "MSTRG.117850"; transcript_id "MSTRG.117850.37"; exon_number "13";
chr22	StringTie	exon	42857114	42859422	1000	-	.	gene_id "MSTRG.117850"; transcript_id "MSTRG.117850.37"; exon_number "14";
chr22	StringTie	transcript	42796517	42857239	1000	-	.	gene_id "MSTRG.117850"; transcript_id "MSTRG.117850.38";
chr22	StringTie	exon	42796517	42797239	1000	-	.	gene_id "MSTRG.117850"; transcript_id "MSTRG.117850.38"; exon_number "1";
chr22	StringTie	exon	42797359	42797605	1000	-	.	gene_id "MSTRG.117850"; transcript_id "MSTRG.117850.38"; exon_number "2";
chr22	StringTie	exon	42799039	42799160	1000	-	.	gene_id "MSTRG.117850"; transcript_id "MSTRG.117850.38"; exon_number "3";
chr22	StringTie	exon	42807073	42807163	1000	-	.	gene_id "MSTRG.117850"; transcript_id "MSTRG.117850.38"; exon_number "4";
chr22	StringTie	exon	42808767	42808890	1000	-	.	gene_id "MSTRG.117850"; transcript_id "MSTRG.117850.38"; exon_number "5";
chr22	StringTie	exon	42810813	42810944	1000	-	.	gene_id "MSTRG.117850"; transcript_id "MSTRG.117850.38"; exon_number "6";
chr22	StringTie	exon	42817142	42817264	1000	-	.	gene_id "MSTRG.117850"; transcript_id "MSTRG.117850.38"; exon_number "7";
chr22	StringTie	exon	42817729	42817857	1000	-	.	gene_id "MSTRG.117850"; transcript_id "MSTRG.117850.38"; exon_number "8";
chr22	StringTie	exon	42822270	42822409	1000	-	.	gene_id "MSTRG.117850"; transcript_id "MSTRG.117850.38"; exon_number "9";
chr22	StringTie	exon	42823656	42823702	1000	-	.	gene_id "MSTRG.117850"; transcript_id "MSTRG.117850.38"; exon_number "10";
chr22	StringTie	exon	42826940	42826999	1000	-	.	gene_id "MSTRG.117850"; transcript_id "MSTRG.117850.38"; exon_number "11";
chr22	StringTie	exon	42831549	42831636	1000	-	.	gene_id "MSTRG.117850"; transcript_id "MSTRG.117850.38"; exon_number "12";
chr22	StringTie	exon	42834242	42834325	1000	-	.	gene_id "MSTRG.117850"; transcript_id "MSTRG.117850.38"; exon_number "13";
chr22	StringTie	exon	42840944	42841016	1000	-	.	gene_id "MSTRG.117850"; transcript_id "MSTRG.117850.38"; exon_number "14";
chr22	StringTie	exon	42847514	42847632	1000	-	.	gene_id "MSTRG.117850"; transcript_id "MSTRG.117850.38"; exon_number "15";
chr22	StringTie	exon	42857114	42857239	1000	-	.	gene_id "MSTRG.117850"; transcript_id "MSTRG.117850.38"; exon_number "16";
chr22	StringTie	transcript	42796517	43015181	1000	-	.	gene_id "MSTRG.117850"; transcript_id "MSTRG.117850.39";
chr22	StringTie	exon	42796517	42797605	1000	-	.	gene_id "MSTRG.117850"; transcript_id "MSTRG.117850.39"; exon_number "1";
chr22	StringTie	exon	42799039	42799160	1000	-	.	gene_id "MSTRG.117850"; transcript_id "MSTRG.117850.39"; exon_number "2";
chr22	StringTie	exon	42807073	42807163	1000	-	.	gene_id "MSTRG.117850"; transcript_id "MSTRG.117850.39"; exon_number "3";
chr22	StringTie	exon	42808767	42808890	1000	-	.	gene_id "MSTRG.117850"; transcript_id "MSTRG.117850.39"; exon_number "4";
chr22	StringTie	exon	42810813	42810944	1000	-	.	gene_id "MSTRG.117850"; transcript_id "MSTRG.117850.39"; exon_number "5";
chr22	StringTie	exon	42817142	42817264	1000	-	.	gene_id "MSTRG.117850"; transcript_id "MSTRG.117850.39"; exon_number "6";
chr22	StringTie	exon	42817729	42817857	1000	-	.	gene_id "MSTRG.117850"; transcript_id "MSTRG.117850.39"; exon_number "7";
chr22	StringTie	exon	42822270	42822409	1000	-	.	gene_id "MSTRG.117850"; transcript_id "MSTRG.117850.39"; exon_number "8";
chr22	StringTie	exon	42823656	42823702	1000	-	.	gene_id "MSTRG.117850"; transcript_id "MSTRG.117850.39"; exon_number "9";
chr22	StringTie	exon	42826940	42826999	1000	-	.	gene_id "MSTRG.117850"; transcript_id "MSTRG.117850.39"; exon_number "10";
chr22	StringTie	exon	42831549	42831636	1000	-	.	gene_id "MSTRG.117850"; transcript_id "MSTRG.117850.39"; exon_number "11";
chr22	StringTie	exon	42834242	42834325	1000	-	.	gene_id "MSTRG.117850"; transcript_id "MSTRG.117850.39"; exon_number "12";
chr22	StringTie	exon	42835362	42835493	1000	-	.	gene_id "MSTRG.117850"; transcript_id "MSTRG.117850.39"; exon_number "13";
chr22	StringTie	exon	42840944	42841016	1000	-	.	gene_id "MSTRG.117850"; transcript_id "MSTRG.117850.39"; exon_number "14";
chr22	StringTie	exon	42847514	42847632	1000	-	.	gene_id "MSTRG.117850"; transcript_id "MSTRG.117850.39"; exon_number "15";
chr22	StringTie	exon	42871403	42871469	1000	-	.	gene_id "MSTRG.117850"; transcript_id "MSTRG.117850.39"; exon_number "16";
chr22	StringTie	exon	42876137	42876333	1000	-	.	gene_id "MSTRG.117850"; transcript_id "MSTRG.117850.39"; exon_number "17";
chr22	StringTie	exon	42876888	42877010	1000	-	.	gene_id "MSTRG.117850"; transcript_id "MSTRG.117850.39"; exon_number "18";
chr22	StringTie	exon	42879048	42882304	1000	-	.	gene_id "MSTRG.117850"; transcript_id "MSTRG.117850.39"; exon_number "19";
chr22	StringTie	exon	42884386	42884561	1000	-	.	gene_id "MSTRG.117850"; transcript_id "MSTRG.117850.39"; exon_number "20";
chr22	StringTie	exon	42888643	42888798	1000	-	.	gene_id "MSTRG.117850"; transcript_id "MSTRG.117850.39"; exon_number "21";
chr22	StringTie	exon	42890947	42891182	1000	-	.	gene_id "MSTRG.117850"; transcript_id "MSTRG.117850.39"; exon_number "22";
chr22	StringTie	exon	42893457	42893613	1000	-	.	gene_id "MSTRG.117850"; transcript_id "MSTRG.117850.39"; exon_number "23";
chr22	StringTie	exon	42912021	42912157	1000	-	.	gene_id "MSTRG.117850"; transcript_id "MSTRG.117850.39"; exon_number "24";
chr22	StringTie	exon	42993620	42993780	1000	-	.	gene_id "MSTRG.117850"; transcript_id "MSTRG.117850.39"; exon_number "25";
chr22	StringTie	exon	43015021	43015181	1000	-	.	gene_id "MSTRG.117850"; transcript_id "MSTRG.117850.39"; exon_number "26";
chr22	StringTie	transcript	42787285	42857268	1000	-	.	gene_id "MSTRG.117850"; transcript_id "MSTRG.117850.4";
chr22	StringTie	exon	42787285	42787993	1000	-	.	gene_id "MSTRG.117850"; transcript_id "MSTRG.117850.4"; exon_number "1";
chr22	StringTie	exon	42791810	42793200	1000	-	.	gene_id "MSTRG.117850"; transcript_id "MSTRG.117850.4"; exon_number "2";
chr22	StringTie	exon	42794959	42795565	1000	-	.	gene_id "MSTRG.117850"; transcript_id "MSTRG.117850.4"; exon_number "3";
chr22	StringTie	exon	42795966	42799160	1000	-	.	gene_id "MSTRG.117850"; transcript_id "MSTRG.117850.4"; exon_number "4";
chr22	StringTie	exon	42807073	42807163	1000	-	.	gene_id "MSTRG.117850"; transcript_id "MSTRG.117850.4"; exon_number "5";
chr22	StringTie	exon	42808767	42808890	1000	-	.	gene_id "MSTRG.117850"; transcript_id "MSTRG.117850.4"; exon_number "6";
chr22	StringTie	exon	42817142	42817264	1000	-	.	gene_id "MSTRG.117850"; transcript_id "MSTRG.117850.4"; exon_number "7";
chr22	StringTie	exon	42817729	42817857	1000	-	.	gene_id "MSTRG.117850"; transcript_id "MSTRG.117850.4"; exon_number "8";
chr22	StringTie	exon	42822270	42822409	1000	-	.	gene_id "MSTRG.117850"; transcript_id "MSTRG.117850.4"; exon_number "9";
chr22	StringTie	exon	42823656	42823702	1000	-	.	gene_id "MSTRG.117850"; transcript_id "MSTRG.117850.4"; exon_number "10";
chr22	StringTie	exon	42826940	42826999	1000	-	.	gene_id "MSTRG.117850"; transcript_id "MSTRG.117850.4"; exon_number "11";
chr22	StringTie	exon	42831549	42831636	1000	-	.	gene_id "MSTRG.117850"; transcript_id "MSTRG.117850.4"; exon_number "12";
chr22	StringTie	exon	42840944	42841016	1000	-	.	gene_id "MSTRG.117850"; transcript_id "MSTRG.117850.4"; exon_number "13";
chr22	StringTie	exon	42847514	42847632	1000	-	.	gene_id "MSTRG.117850"; transcript_id "MSTRG.117850.4"; exon_number "14";
chr22	StringTie	exon	42857114	42857268	1000	-	.	gene_id "MSTRG.117850"; transcript_id "MSTRG.117850.4"; exon_number "15";
chr22	StringTie	transcript	42796520	42857268	1000	-	.	gene_id "MSTRG.117850"; transcript_id "MSTRG.117850.40";
chr22	StringTie	exon	42796520	42799160	1000	-	.	gene_id "MSTRG.117850"; transcript_id "MSTRG.117850.40"; exon_number "1";
chr22	StringTie	exon	42807073	42807163	1000	-	.	gene_id "MSTRG.117850"; transcript_id "MSTRG.117850.40"; exon_number "2";
chr22	StringTie	exon	42808767	42808890	1000	-	.	gene_id "MSTRG.117850"; transcript_id "MSTRG.117850.40"; exon_number "3";
chr22	StringTie	exon	42810813	42810944	1000	-	.	gene_id "MSTRG.117850"; transcript_id "MSTRG.117850.40"; exon_number "4";
chr22	StringTie	exon	42817142	42817264	1000	-	.	gene_id "MSTRG.117850"; transcript_id "MSTRG.117850.40"; exon_number "5";
chr22	StringTie	exon	42817729	42817857	1000	-	.	gene_id "MSTRG.117850"; transcript_id "MSTRG.117850.40"; exon_number "6";
chr22	StringTie	exon	42822270	42822409	1000	-	.	gene_id "MSTRG.117850"; transcript_id "MSTRG.117850.40"; exon_number "7";
chr22	StringTie	exon	42823656	42823702	1000	-	.	gene_id "MSTRG.117850"; transcript_id "MSTRG.117850.40"; exon_number "8";
chr22	StringTie	exon	42826940	42826999	1000	-	.	gene_id "MSTRG.117850"; transcript_id "MSTRG.117850.40"; exon_number "9";
chr22	StringTie	exon	42831549	42831636	1000	-	.	gene_id "MSTRG.117850"; transcript_id "MSTRG.117850.40"; exon_number "10";
chr22	StringTie	exon	42840944	42841016	1000	-	.	gene_id "MSTRG.117850"; transcript_id "MSTRG.117850.40"; exon_number "11";
chr22	StringTie	exon	42847514	42847632	1000	-	.	gene_id "MSTRG.117850"; transcript_id "MSTRG.117850.40"; exon_number "12";
chr22	StringTie	exon	42857114	42857268	1000	-	.	gene_id "MSTRG.117850"; transcript_id "MSTRG.117850.40"; exon_number "13";
chr22	StringTie	transcript	42796520	42857288	1000	-	.	gene_id "MSTRG.117850"; transcript_id "MSTRG.117850.41";
chr22	StringTie	exon	42796520	42797605	1000	-	.	gene_id "MSTRG.117850"; transcript_id "MSTRG.117850.41"; exon_number "1";
chr22	StringTie	exon	42799003	42799160	1000	-	.	gene_id "MSTRG.117850"; transcript_id "MSTRG.117850.41"; exon_number "2";
chr22	StringTie	exon	42807073	42807163	1000	-	.	gene_id "MSTRG.117850"; transcript_id "MSTRG.117850.41"; exon_number "3";
chr22	StringTie	exon	42808767	42808890	1000	-	.	gene_id "MSTRG.117850"; transcript_id "MSTRG.117850.41"; exon_number "4";
chr22	StringTie	exon	42817142	42817264	1000	-	.	gene_id "MSTRG.117850"; transcript_id "MSTRG.117850.41"; exon_number "5";
chr22	StringTie	exon	42817729	42817857	1000	-	.	gene_id "MSTRG.117850"; transcript_id "MSTRG.117850.41"; exon_number "6";
chr22	StringTie	exon	42822270	42822409	1000	-	.	gene_id "MSTRG.117850"; transcript_id "MSTRG.117850.41"; exon_number "7";
chr22	StringTie	exon	42823656	42823702	1000	-	.	gene_id "MSTRG.117850"; transcript_id "MSTRG.117850.41"; exon_number "8";
chr22	StringTie	exon	42826940	42826999	1000	-	.	gene_id "MSTRG.117850"; transcript_id "MSTRG.117850.41"; exon_number "9";
chr22	StringTie	exon	42829479	42829531	1000	-	.	gene_id "MSTRG.117850"; transcript_id "MSTRG.117850.41"; exon_number "10";
chr22	StringTie	exon	42831549	42831636	1000	-	.	gene_id "MSTRG.117850"; transcript_id "MSTRG.117850.41"; exon_number "11";
chr22	StringTie	exon	42834242	42834325	1000	-	.	gene_id "MSTRG.117850"; transcript_id "MSTRG.117850.41"; exon_number "12";
chr22	StringTie	exon	42835362	42835493	1000	-	.	gene_id "MSTRG.117850"; transcript_id "MSTRG.117850.41"; exon_number "13";
chr22	StringTie	exon	42840944	42841016	1000	-	.	gene_id "MSTRG.117850"; transcript_id "MSTRG.117850.41"; exon_number "14";
chr22	StringTie	exon	42847514	42847632	1000	-	.	gene_id "MSTRG.117850"; transcript_id "MSTRG.117850.41"; exon_number "15";
chr22	StringTie	exon	42857114	42857288	1000	-	.	gene_id "MSTRG.117850"; transcript_id "MSTRG.117850.41"; exon_number "16";
chr22	StringTie	transcript	42796522	42857268	1000	-	.	gene_id "MSTRG.117850"; transcript_id "MSTRG.117850.42";
chr22	StringTie	exon	42796522	42797520	1000	-	.	gene_id "MSTRG.117850"; transcript_id "MSTRG.117850.42"; exon_number "1";
chr22	StringTie	exon	42817787	42817857	1000	-	.	gene_id "MSTRG.117850"; transcript_id "MSTRG.117850.42"; exon_number "2";
chr22	StringTie	exon	42822270	42822409	1000	-	.	gene_id "MSTRG.117850"; transcript_id "MSTRG.117850.42"; exon_number "3";
chr22	StringTie	exon	42823656	42823702	1000	-	.	gene_id "MSTRG.117850"; transcript_id "MSTRG.117850.42"; exon_number "4";
chr22	StringTie	exon	42826940	42826999	1000	-	.	gene_id "MSTRG.117850"; transcript_id "MSTRG.117850.42"; exon_number "5";
chr22	StringTie	exon	42831549	42831636	1000	-	.	gene_id "MSTRG.117850"; transcript_id "MSTRG.117850.42"; exon_number "6";
chr22	StringTie	exon	42840944	42841016	1000	-	.	gene_id "MSTRG.117850"; transcript_id "MSTRG.117850.42"; exon_number "7";
chr22	StringTie	exon	42847514	42847632	1000	-	.	gene_id "MSTRG.117850"; transcript_id "MSTRG.117850.42"; exon_number "8";
chr22	StringTie	exon	42857114	42857268	1000	-	.	gene_id "MSTRG.117850"; transcript_id "MSTRG.117850.42"; exon_number "9";
chr22	StringTie	transcript	42796523	42810957	1000	-	.	gene_id "MSTRG.117850"; transcript_id "MSTRG.117850.43";
chr22	StringTie	exon	42796523	42797605	1000	-	.	gene_id "MSTRG.117850"; transcript_id "MSTRG.117850.43"; exon_number "1";
chr22	StringTie	exon	42799039	42799160	1000	-	.	gene_id "MSTRG.117850"; transcript_id "MSTRG.117850.43"; exon_number "2";
chr22	StringTie	exon	42807073	42807163	1000	-	.	gene_id "MSTRG.117850"; transcript_id "MSTRG.117850.43"; exon_number "3";
chr22	StringTie	exon	42808767	42808786	1000	-	.	gene_id "MSTRG.117850"; transcript_id "MSTRG.117850.43"; exon_number "4";
chr22	StringTie	exon	42808811	42808890	1000	-	.	gene_id "MSTRG.117850"; transcript_id "MSTRG.117850.43"; exon_number "5";
chr22	StringTie	exon	42810813	42810957	1000	-	.	gene_id "MSTRG.117850"; transcript_id "MSTRG.117850.43"; exon_number "6";
chr22	StringTie	transcript	42796524	42811047	1000	-	.	gene_id "MSTRG.117850"; transcript_id "MSTRG.117850.44";
chr22	StringTie	exon	42796524	42797605	1000	-	.	gene_id "MSTRG.117850"; transcript_id "MSTRG.117850.44"; exon_number "1";
chr22	StringTie	exon	42799039	42799158	1000	-	.	gene_id "MSTRG.117850"; transcript_id "MSTRG.117850.44"; exon_number "2";
chr22	StringTie	exon	42807068	42807163	1000	-	.	gene_id "MSTRG.117850"; transcript_id "MSTRG.117850.44"; exon_number "3";
chr22	StringTie	exon	42808767	42808890	1000	-	.	gene_id "MSTRG.117850"; transcript_id "MSTRG.117850.44"; exon_number "4";
chr22	StringTie	exon	42810813	42811047	1000	-	.	gene_id "MSTRG.117850"; transcript_id "MSTRG.117850.44"; exon_number "5";
chr22	StringTie	transcript	42796524	43015301	1000	-	.	gene_id "MSTRG.117850"; transcript_id "MSTRG.117850.45";
chr22	StringTie	exon	42796524	42799160	1000	-	.	gene_id "MSTRG.117850"; transcript_id "MSTRG.117850.45"; exon_number "1";
chr22	StringTie	exon	42807073	42807163	1000	-	.	gene_id "MSTRG.117850"; transcript_id "MSTRG.117850.45"; exon_number "2";
chr22	StringTie	exon	42808767	42808890	1000	-	.	gene_id "MSTRG.117850"; transcript_id "MSTRG.117850.45"; exon_number "3";
chr22	StringTie	exon	42817142	42817264	1000	-	.	gene_id "MSTRG.117850"; transcript_id "MSTRG.117850.45"; exon_number "4";
chr22	StringTie	exon	42817729	42817857	1000	-	.	gene_id "MSTRG.117850"; transcript_id "MSTRG.117850.45"; exon_number "5";
chr22	StringTie	exon	42822270	42822409	1000	-	.	gene_id "MSTRG.117850"; transcript_id "MSTRG.117850.45"; exon_number "6";
chr22	StringTie	exon	42823656	42823702	1000	-	.	gene_id "MSTRG.117850"; transcript_id "MSTRG.117850.45"; exon_number "7";
chr22	StringTie	exon	42826940	42826999	1000	-	.	gene_id "MSTRG.117850"; transcript_id "MSTRG.117850.45"; exon_number "8";
chr22	StringTie	exon	42831549	42831636	1000	-	.	gene_id "MSTRG.117850"; transcript_id "MSTRG.117850.45"; exon_number "9";
chr22	StringTie	exon	42834242	42834325	1000	-	.	gene_id "MSTRG.117850"; transcript_id "MSTRG.117850.45"; exon_number "10";
chr22	StringTie	exon	42835362	42835493	1000	-	.	gene_id "MSTRG.117850"; transcript_id "MSTRG.117850.45"; exon_number "11";
chr22	StringTie	exon	42840944	42841016	1000	-	.	gene_id "MSTRG.117850"; transcript_id "MSTRG.117850.45"; exon_number "12";
chr22	StringTie	exon	42847514	42847632	1000	-	.	gene_id "MSTRG.117850"; transcript_id "MSTRG.117850.45"; exon_number "13";
chr22	StringTie	exon	42871403	42871469	1000	-	.	gene_id "MSTRG.117850"; transcript_id "MSTRG.117850.45"; exon_number "14";
chr22	StringTie	exon	42876137	42876333	1000	-	.	gene_id "MSTRG.117850"; transcript_id "MSTRG.117850.45"; exon_number "15";
chr22	StringTie	exon	42876888	42877010	1000	-	.	gene_id "MSTRG.117850"; transcript_id "MSTRG.117850.45"; exon_number "16";
chr22	StringTie	exon	42879048	42882304	1000	-	.	gene_id "MSTRG.117850"; transcript_id "MSTRG.117850.45"; exon_number "17";
chr22	StringTie	exon	42884386	42884561	1000	-	.	gene_id "MSTRG.117850"; transcript_id "MSTRG.117850.45"; exon_number "18";
chr22	StringTie	exon	42888643	42888798	1000	-	.	gene_id "MSTRG.117850"; transcript_id "MSTRG.117850.45"; exon_number "19";
chr22	StringTie	exon	42890947	42891182	1000	-	.	gene_id "MSTRG.117850"; transcript_id "MSTRG.117850.45"; exon_number "20";
chr22	StringTie	exon	42893457	42893613	1000	-	.	gene_id "MSTRG.117850"; transcript_id "MSTRG.117850.45"; exon_number "21";
chr22	StringTie	exon	42912021	42912157	1000	-	.	gene_id "MSTRG.117850"; transcript_id "MSTRG.117850.45"; exon_number "22";
chr22	StringTie	exon	42993620	42993780	1000	-	.	gene_id "MSTRG.117850"; transcript_id "MSTRG.117850.45"; exon_number "23";
chr22	StringTie	exon	43015021	43015301	1000	-	.	gene_id "MSTRG.117850"; transcript_id "MSTRG.117850.45"; exon_number "24";
chr22	StringTie	transcript	42796525	42857309	1000	-	.	gene_id "MSTRG.117850"; transcript_id "MSTRG.117850.46";
chr22	StringTie	exon	42796525	42797605	1000	-	.	gene_id "MSTRG.117850"; transcript_id "MSTRG.117850.46"; exon_number "1";
chr22	StringTie	exon	42799039	42799160	1000	-	.	gene_id "MSTRG.117850"; transcript_id "MSTRG.117850.46"; exon_number "2";
chr22	StringTie	exon	42807073	42807163	1000	-	.	gene_id "MSTRG.117850"; transcript_id "MSTRG.117850.46"; exon_number "3";
chr22	StringTie	exon	42808767	42808890	1000	-	.	gene_id "MSTRG.117850"; transcript_id "MSTRG.117850.46"; exon_number "4";
chr22	StringTie	exon	42810813	42810944	1000	-	.	gene_id "MSTRG.117850"; transcript_id "MSTRG.117850.46"; exon_number "5";
chr22	StringTie	exon	42817142	42817247	1000	-	.	gene_id "MSTRG.117850"; transcript_id "MSTRG.117850.46"; exon_number "6";
chr22	StringTie	exon	42817729	42817857	1000	-	.	gene_id "MSTRG.117850"; transcript_id "MSTRG.117850.46"; exon_number "7";
chr22	StringTie	exon	42822270	42822409	1000	-	.	gene_id "MSTRG.117850"; transcript_id "MSTRG.117850.46"; exon_number "8";
chr22	StringTie	exon	42823656	42823702	1000	-	.	gene_id "MSTRG.117850"; transcript_id "MSTRG.117850.46"; exon_number "9";
chr22	StringTie	exon	42826940	42826999	1000	-	.	gene_id "MSTRG.117850"; transcript_id "MSTRG.117850.46"; exon_number "10";
chr22	StringTie	exon	42831549	42831636	1000	-	.	gene_id "MSTRG.117850"; transcript_id "MSTRG.117850.46"; exon_number "11";
chr22	StringTie	exon	42834242	42834325	1000	-	.	gene_id "MSTRG.117850"; transcript_id "MSTRG.117850.46"; exon_number "12";
chr22	StringTie	exon	42835362	42835493	1000	-	.	gene_id "MSTRG.117850"; transcript_id "MSTRG.117850.46"; exon_number "13";
chr22	StringTie	exon	42840944	42841016	1000	-	.	gene_id "MSTRG.117850"; transcript_id "MSTRG.117850.46"; exon_number "14";
chr22	StringTie	exon	42847514	42847632	1000	-	.	gene_id "MSTRG.117850"; transcript_id "MSTRG.117850.46"; exon_number "15";
chr22	StringTie	exon	42857114	42857309	1000	-	.	gene_id "MSTRG.117850"; transcript_id "MSTRG.117850.46"; exon_number "16";
chr22	StringTie	transcript	42796526	42816699	1000	-	.	gene_id "MSTRG.117850"; transcript_id "MSTRG.117850.47";
chr22	StringTie	exon	42796526	42799160	1000	-	.	gene_id "MSTRG.117850"; transcript_id "MSTRG.117850.47"; exon_number "1";
chr22	StringTie	exon	42807073	42807163	1000	-	.	gene_id "MSTRG.117850"; transcript_id "MSTRG.117850.47"; exon_number "2";
chr22	StringTie	exon	42808767	42808890	1000	-	.	gene_id "MSTRG.117850"; transcript_id "MSTRG.117850.47"; exon_number "3";
chr22	StringTie	exon	42816414	42816699	1000	-	.	gene_id "MSTRG.117850"; transcript_id "MSTRG.117850.47"; exon_number "4";
chr22	StringTie	transcript	42796526	42810957	1000	-	.	gene_id "MSTRG.117850"; transcript_id "MSTRG.117850.48";
chr22	StringTie	exon	42796526	42798790	1000	-	.	gene_id "MSTRG.117850"; transcript_id "MSTRG.117850.48"; exon_number "1";
chr22	StringTie	exon	42799039	42799160	1000	-	.	gene_id "MSTRG.117850"; transcript_id "MSTRG.117850.48"; exon_number "2";
chr22	StringTie	exon	42807073	42807163	1000	-	.	gene_id "MSTRG.117850"; transcript_id "MSTRG.117850.48"; exon_number "3";
chr22	StringTie	exon	42808767	42808890	1000	-	.	gene_id "MSTRG.117850"; transcript_id "MSTRG.117850.48"; exon_number "4";
chr22	StringTie	exon	42810813	42810957	1000	-	.	gene_id "MSTRG.117850"; transcript_id "MSTRG.117850.48"; exon_number "5";
chr22	StringTie	transcript	42796529	42811237	1000	-	.	gene_id "MSTRG.117850"; transcript_id "MSTRG.117850.49";
chr22	StringTie	exon	42796529	42799160	1000	-	.	gene_id "MSTRG.117850"; transcript_id "MSTRG.117850.49"; exon_number "1";
chr22	StringTie	exon	42807073	42807163	1000	-	.	gene_id "MSTRG.117850"; transcript_id "MSTRG.117850.49"; exon_number "2";
chr22	StringTie	exon	42808767	42808921	1000	-	.	gene_id "MSTRG.117850"; transcript_id "MSTRG.117850.49"; exon_number "3";
chr22	StringTie	exon	42810813	42811237	1000	-	.	gene_id "MSTRG.117850"; transcript_id "MSTRG.117850.49"; exon_number "4";
chr22	StringTie	transcript	42787350	42892359	1000	-	.	gene_id "MSTRG.117850"; transcript_id "MSTRG.117850.5";
chr22	StringTie	exon	42787350	42787993	1000	-	.	gene_id "MSTRG.117850"; transcript_id "MSTRG.117850.5"; exon_number "1";
chr22	StringTie	exon	42791810	42795565	1000	-	.	gene_id "MSTRG.117850"; transcript_id "MSTRG.117850.5"; exon_number "2";
chr22	StringTie	exon	42799039	42799160	1000	-	.	gene_id "MSTRG.117850"; transcript_id "MSTRG.117850.5"; exon_number "3";
chr22	StringTie	exon	42807073	42807163	1000	-	.	gene_id "MSTRG.117850"; transcript_id "MSTRG.117850.5"; exon_number "4";
chr22	StringTie	exon	42808767	42808890	1000	-	.	gene_id "MSTRG.117850"; transcript_id "MSTRG.117850.5"; exon_number "5";
chr22	StringTie	exon	42810813	42810944	1000	-	.	gene_id "MSTRG.117850"; transcript_id "MSTRG.117850.5"; exon_number "6";
chr22	StringTie	exon	42817142	42817264	1000	-	.	gene_id "MSTRG.117850"; transcript_id "MSTRG.117850.5"; exon_number "7";
chr22	StringTie	exon	42817729	42817857	1000	-	.	gene_id "MSTRG.117850"; transcript_id "MSTRG.117850.5"; exon_number "8";
chr22	StringTie	exon	42822270	42822409	1000	-	.	gene_id "MSTRG.117850"; transcript_id "MSTRG.117850.5"; exon_number "9";
chr22	StringTie	exon	42823656	42823702	1000	-	.	gene_id "MSTRG.117850"; transcript_id "MSTRG.117850.5"; exon_number "10";
chr22	StringTie	exon	42826940	42826999	1000	-	.	gene_id "MSTRG.117850"; transcript_id "MSTRG.117850.5"; exon_number "11";
chr22	StringTie	exon	42831549	42831636	1000	-	.	gene_id "MSTRG.117850"; transcript_id "MSTRG.117850.5"; exon_number "12";
chr22	StringTie	exon	42834242	42834325	1000	-	.	gene_id "MSTRG.117850"; transcript_id "MSTRG.117850.5"; exon_number "13";
chr22	StringTie	exon	42835362	42835493	1000	-	.	gene_id "MSTRG.117850"; transcript_id "MSTRG.117850.5"; exon_number "14";
chr22	StringTie	exon	42840944	42841016	1000	-	.	gene_id "MSTRG.117850"; transcript_id "MSTRG.117850.5"; exon_number "15";
chr22	StringTie	exon	42847514	42847632	1000	-	.	gene_id "MSTRG.117850"; transcript_id "MSTRG.117850.5"; exon_number "16";
chr22	StringTie	exon	42857114	42858522	1000	-	.	gene_id "MSTRG.117850"; transcript_id "MSTRG.117850.5"; exon_number "17";
chr22	StringTie	exon	42876137	42876333	1000	-	.	gene_id "MSTRG.117850"; transcript_id "MSTRG.117850.5"; exon_number "18";
chr22	StringTie	exon	42879048	42879169	1000	-	.	gene_id "MSTRG.117850"; transcript_id "MSTRG.117850.5"; exon_number "19";
chr22	StringTie	exon	42882184	42882304	1000	-	.	gene_id "MSTRG.117850"; transcript_id "MSTRG.117850.5"; exon_number "20";
chr22	StringTie	exon	42884386	42884561	1000	-	.	gene_id "MSTRG.117850"; transcript_id "MSTRG.117850.5"; exon_number "21";
chr22	StringTie	exon	42888643	42888798	1000	-	.	gene_id "MSTRG.117850"; transcript_id "MSTRG.117850.5"; exon_number "22";
chr22	StringTie	exon	42890947	42891182	1000	-	.	gene_id "MSTRG.117850"; transcript_id "MSTRG.117850.5"; exon_number "23";
chr22	StringTie	exon	42892117	42892359	1000	-	.	gene_id "MSTRG.117850"; transcript_id "MSTRG.117850.5"; exon_number "24";
chr22	StringTie	transcript	42796529	42857288	1000	-	.	gene_id "MSTRG.117850"; transcript_id "MSTRG.117850.50";
chr22	StringTie	exon	42796529	42797605	1000	-	.	gene_id "MSTRG.117850"; transcript_id "MSTRG.117850.50"; exon_number "1";
chr22	StringTie	exon	42799039	42799160	1000	-	.	gene_id "MSTRG.117850"; transcript_id "MSTRG.117850.50"; exon_number "2";
chr22	StringTie	exon	42807073	42807163	1000	-	.	gene_id "MSTRG.117850"; transcript_id "MSTRG.117850.50"; exon_number "3";
chr22	StringTie	exon	42808767	42808890	1000	-	.	gene_id "MSTRG.117850"; transcript_id "MSTRG.117850.50"; exon_number "4";
chr22	StringTie	exon	42817142	42817264	1000	-	.	gene_id "MSTRG.117850"; transcript_id "MSTRG.117850.50"; exon_number "5";
chr22	StringTie	exon	42817729	42817857	1000	-	.	gene_id "MSTRG.117850"; transcript_id "MSTRG.117850.50"; exon_number "6";
chr22	StringTie	exon	42822270	42822409	1000	-	.	gene_id "MSTRG.117850"; transcript_id "MSTRG.117850.50"; exon_number "7";
chr22	StringTie	exon	42823656	42823702	1000	-	.	gene_id "MSTRG.117850"; transcript_id "MSTRG.117850.50"; exon_number "8";
chr22	StringTie	exon	42826940	42826999	1000	-	.	gene_id "MSTRG.117850"; transcript_id "MSTRG.117850.50"; exon_number "9";
chr22	StringTie	exon	42831527	42831636	1000	-	.	gene_id "MSTRG.117850"; transcript_id "MSTRG.117850.50"; exon_number "10";
chr22	StringTie	exon	42834242	42834325	1000	-	.	gene_id "MSTRG.117850"; transcript_id "MSTRG.117850.50"; exon_number "11";
chr22	StringTie	exon	42835362	42835493	1000	-	.	gene_id "MSTRG.117850"; transcript_id "MSTRG.117850.50"; exon_number "12";
chr22	StringTie	exon	42840944	42841016	1000	-	.	gene_id "MSTRG.117850"; transcript_id "MSTRG.117850.50"; exon_number "13";
chr22	StringTie	exon	42847514	42847632	1000	-	.	gene_id "MSTRG.117850"; transcript_id "MSTRG.117850.50"; exon_number "14";
chr22	StringTie	exon	42857114	42857288	1000	-	.	gene_id "MSTRG.117850"; transcript_id "MSTRG.117850.50"; exon_number "15";
chr22	StringTie	transcript	42796529	42857271	1000	-	.	gene_id "MSTRG.117850"; transcript_id "MSTRG.117850.51";
chr22	StringTie	exon	42796529	42798044	1000	-	.	gene_id "MSTRG.117850"; transcript_id "MSTRG.117850.51"; exon_number "1";
chr22	StringTie	exon	42799039	42799160	1000	-	.	gene_id "MSTRG.117850"; transcript_id "MSTRG.117850.51"; exon_number "2";
chr22	StringTie	exon	42807073	42807163	1000	-	.	gene_id "MSTRG.117850"; transcript_id "MSTRG.117850.51"; exon_number "3";
chr22	StringTie	exon	42808767	42808890	1000	-	.	gene_id "MSTRG.117850"; transcript_id "MSTRG.117850.51"; exon_number "4";
chr22	StringTie	exon	42817142	42817264	1000	-	.	gene_id "MSTRG.117850"; transcript_id "MSTRG.117850.51"; exon_number "5";
chr22	StringTie	exon	42817729	42817857	1000	-	.	gene_id "MSTRG.117850"; transcript_id "MSTRG.117850.51"; exon_number "6";
chr22	StringTie	exon	42822270	42822409	1000	-	.	gene_id "MSTRG.117850"; transcript_id "MSTRG.117850.51"; exon_number "7";
chr22	StringTie	exon	42823656	42823702	1000	-	.	gene_id "MSTRG.117850"; transcript_id "MSTRG.117850.51"; exon_number "8";
chr22	StringTie	exon	42826940	42826999	1000	-	.	gene_id "MSTRG.117850"; transcript_id "MSTRG.117850.51"; exon_number "9";
chr22	StringTie	exon	42831549	42831636	1000	-	.	gene_id "MSTRG.117850"; transcript_id "MSTRG.117850.51"; exon_number "10";
chr22	StringTie	exon	42834242	42834325	1000	-	.	gene_id "MSTRG.117850"; transcript_id "MSTRG.117850.51"; exon_number "11";
chr22	StringTie	exon	42835362	42835493	1000	-	.	gene_id "MSTRG.117850"; transcript_id "MSTRG.117850.51"; exon_number "12";
chr22	StringTie	exon	42840944	42841016	1000	-	.	gene_id "MSTRG.117850"; transcript_id "MSTRG.117850.51"; exon_number "13";
chr22	StringTie	exon	42847514	42847632	1000	-	.	gene_id "MSTRG.117850"; transcript_id "MSTRG.117850.51"; exon_number "14";
chr22	StringTie	exon	42857114	42857271	1000	-	.	gene_id "MSTRG.117850"; transcript_id "MSTRG.117850.51"; exon_number "15";
chr22	StringTie	transcript	42796529	42880088	1000	-	.	gene_id "MSTRG.117850"; transcript_id "MSTRG.117850.52";
chr22	StringTie	exon	42796529	42797605	1000	-	.	gene_id "MSTRG.117850"; transcript_id "MSTRG.117850.52"; exon_number "1";
chr22	StringTie	exon	42799039	42799160	1000	-	.	gene_id "MSTRG.117850"; transcript_id "MSTRG.117850.52"; exon_number "2";
chr22	StringTie	exon	42807073	42807163	1000	-	.	gene_id "MSTRG.117850"; transcript_id "MSTRG.117850.52"; exon_number "3";
chr22	StringTie	exon	42808767	42808890	1000	-	.	gene_id "MSTRG.117850"; transcript_id "MSTRG.117850.52"; exon_number "4";
chr22	StringTie	exon	42810813	42810944	1000	-	.	gene_id "MSTRG.117850"; transcript_id "MSTRG.117850.52"; exon_number "5";
chr22	StringTie	exon	42817142	42817264	1000	-	.	gene_id "MSTRG.117850"; transcript_id "MSTRG.117850.52"; exon_number "6";
chr22	StringTie	exon	42817729	42817857	1000	-	.	gene_id "MSTRG.117850"; transcript_id "MSTRG.117850.52"; exon_number "7";
chr22	StringTie	exon	42822270	42822409	1000	-	.	gene_id "MSTRG.117850"; transcript_id "MSTRG.117850.52"; exon_number "8";
chr22	StringTie	exon	42823656	42823702	1000	-	.	gene_id "MSTRG.117850"; transcript_id "MSTRG.117850.52"; exon_number "9";
chr22	StringTie	exon	42826940	42826999	1000	-	.	gene_id "MSTRG.117850"; transcript_id "MSTRG.117850.52"; exon_number "10";
chr22	StringTie	exon	42831549	42831636	1000	-	.	gene_id "MSTRG.117850"; transcript_id "MSTRG.117850.52"; exon_number "11";
chr22	StringTie	exon	42834242	42834325	1000	-	.	gene_id "MSTRG.117850"; transcript_id "MSTRG.117850.52"; exon_number "12";
chr22	StringTie	exon	42835362	42835493	1000	-	.	gene_id "MSTRG.117850"; transcript_id "MSTRG.117850.52"; exon_number "13";
chr22	StringTie	exon	42840944	42841016	1000	-	.	gene_id "MSTRG.117850"; transcript_id "MSTRG.117850.52"; exon_number "14";
chr22	StringTie	exon	42847514	42847632	1000	-	.	gene_id "MSTRG.117850"; transcript_id "MSTRG.117850.52"; exon_number "15";
chr22	StringTie	exon	42876137	42877010	1000	-	.	gene_id "MSTRG.117850"; transcript_id "MSTRG.117850.52"; exon_number "16";
chr22	StringTie	exon	42879048	42880088	1000	-	.	gene_id "MSTRG.117850"; transcript_id "MSTRG.117850.52"; exon_number "17";
chr22	StringTie	transcript	42796731	42857329	1000	-	.	gene_id "MSTRG.117850"; transcript_id "MSTRG.117850.53";
chr22	StringTie	exon	42796731	42797605	1000	-	.	gene_id "MSTRG.117850"; transcript_id "MSTRG.117850.53"; exon_number "1";
chr22	StringTie	exon	42799039	42799160	1000	-	.	gene_id "MSTRG.117850"; transcript_id "MSTRG.117850.53"; exon_number "2";
chr22	StringTie	exon	42810813	42810944	1000	-	.	gene_id "MSTRG.117850"; transcript_id "MSTRG.117850.53"; exon_number "3";
chr22	StringTie	exon	42817142	42817264	1000	-	.	gene_id "MSTRG.117850"; transcript_id "MSTRG.117850.53"; exon_number "4";
chr22	StringTie	exon	42817729	42817857	1000	-	.	gene_id "MSTRG.117850"; transcript_id "MSTRG.117850.53"; exon_number "5";
chr22	StringTie	exon	42822270	42822409	1000	-	.	gene_id "MSTRG.117850"; transcript_id "MSTRG.117850.53"; exon_number "6";
chr22	StringTie	exon	42823656	42823702	1000	-	.	gene_id "MSTRG.117850"; transcript_id "MSTRG.117850.53"; exon_number "7";
chr22	StringTie	exon	42826940	42826999	1000	-	.	gene_id "MSTRG.117850"; transcript_id "MSTRG.117850.53"; exon_number "8";
chr22	StringTie	exon	42829479	42829531	1000	-	.	gene_id "MSTRG.117850"; transcript_id "MSTRG.117850.53"; exon_number "9";
chr22	StringTie	exon	42831549	42831636	1000	-	.	gene_id "MSTRG.117850"; transcript_id "MSTRG.117850.53"; exon_number "10";
chr22	StringTie	exon	42834242	42834325	1000	-	.	gene_id "MSTRG.117850"; transcript_id "MSTRG.117850.53"; exon_number "11";
chr22	StringTie	exon	42835362	42835493	1000	-	.	gene_id "MSTRG.117850"; transcript_id "MSTRG.117850.53"; exon_number "12";
chr22	StringTie	exon	42840944	42841016	1000	-	.	gene_id "MSTRG.117850"; transcript_id "MSTRG.117850.53"; exon_number "13";
chr22	StringTie	exon	42847514	42847632	1000	-	.	gene_id "MSTRG.117850"; transcript_id "MSTRG.117850.53"; exon_number "14";
chr22	StringTie	exon	42857114	42857329	1000	-	.	gene_id "MSTRG.117850"; transcript_id "MSTRG.117850.53"; exon_number "15";
chr22	StringTie	transcript	42807074	42858416	1000	-	.	gene_id "MSTRG.117850"; transcript_id "MSTRG.117850.55";
chr22	StringTie	exon	42807074	42807163	1000	-	.	gene_id "MSTRG.117850"; transcript_id "MSTRG.117850.55"; exon_number "1";
chr22	StringTie	exon	42808767	42808890	1000	-	.	gene_id "MSTRG.117850"; transcript_id "MSTRG.117850.55"; exon_number "2";
chr22	StringTie	exon	42817142	42817264	1000	-	.	gene_id "MSTRG.117850"; transcript_id "MSTRG.117850.55"; exon_number "3";
chr22	StringTie	exon	42817729	42817857	1000	-	.	gene_id "MSTRG.117850"; transcript_id "MSTRG.117850.55"; exon_number "4";
chr22	StringTie	exon	42822270	42822409	1000	-	.	gene_id "MSTRG.117850"; transcript_id "MSTRG.117850.55"; exon_number "5";
chr22	StringTie	exon	42823656	42823702	1000	-	.	gene_id "MSTRG.117850"; transcript_id "MSTRG.117850.55"; exon_number "6";
chr22	StringTie	exon	42826940	42826999	1000	-	.	gene_id "MSTRG.117850"; transcript_id "MSTRG.117850.55"; exon_number "7";
chr22	StringTie	exon	42831549	42831636	1000	-	.	gene_id "MSTRG.117850"; transcript_id "MSTRG.117850.55"; exon_number "8";
chr22	StringTie	exon	42834242	42834325	1000	-	.	gene_id "MSTRG.117850"; transcript_id "MSTRG.117850.55"; exon_number "9";
chr22	StringTie	exon	42835362	42835493	1000	-	.	gene_id "MSTRG.117850"; transcript_id "MSTRG.117850.55"; exon_number "10";
chr22	StringTie	exon	42840944	42841016	1000	-	.	gene_id "MSTRG.117850"; transcript_id "MSTRG.117850.55"; exon_number "11";
chr22	StringTie	exon	42847514	42847632	1000	-	.	gene_id "MSTRG.117850"; transcript_id "MSTRG.117850.55"; exon_number "12";
chr22	StringTie	exon	42858387	42858416	1000	-	.	gene_id "MSTRG.117850"; transcript_id "MSTRG.117850.55"; exon_number "13";
chr22	StringTie	transcript	42816962	42857336	1000	-	.	gene_id "MSTRG.117850"; transcript_id "MSTRG.117850.57";
chr22	StringTie	exon	42816962	42817264	1000	-	.	gene_id "MSTRG.117850"; transcript_id "MSTRG.117850.57"; exon_number "1";
chr22	StringTie	exon	42817729	42817850	1000	-	.	gene_id "MSTRG.117850"; transcript_id "MSTRG.117850.57"; exon_number "2";
chr22	StringTie	exon	42822272	42822409	1000	-	.	gene_id "MSTRG.117850"; transcript_id "MSTRG.117850.57"; exon_number "3";
chr22	StringTie	exon	42823656	42823702	1000	-	.	gene_id "MSTRG.117850"; transcript_id "MSTRG.117850.57"; exon_number "4";
chr22	StringTie	exon	42826940	42826999	1000	-	.	gene_id "MSTRG.117850"; transcript_id "MSTRG.117850.57"; exon_number "5";
chr22	StringTie	exon	42831549	42831636	1000	-	.	gene_id "MSTRG.117850"; transcript_id "MSTRG.117850.57"; exon_number "6";
chr22	StringTie	exon	42834242	42834325	1000	-	.	gene_id "MSTRG.117850"; transcript_id "MSTRG.117850.57"; exon_number "7";
chr22	StringTie	exon	42835362	42835493	1000	-	.	gene_id "MSTRG.117850"; transcript_id "MSTRG.117850.57"; exon_number "8";
chr22	StringTie	exon	42840944	42841016	1000	-	.	gene_id "MSTRG.117850"; transcript_id "MSTRG.117850.57"; exon_number "9";
chr22	StringTie	exon	42847514	42847632	1000	-	.	gene_id "MSTRG.117850"; transcript_id "MSTRG.117850.57"; exon_number "10";
chr22	StringTie	exon	42857114	42857336	1000	-	.	gene_id "MSTRG.117850"; transcript_id "MSTRG.117850.57"; exon_number "11";
chr22	StringTie	transcript	42817061	42857282	1000	-	.	gene_id "MSTRG.117850"; transcript_id "MSTRG.117850.58";
chr22	StringTie	exon	42817061	42817264	1000	-	.	gene_id "MSTRG.117850"; transcript_id "MSTRG.117850.58"; exon_number "1";
chr22	StringTie	exon	42817729	42817857	1000	-	.	gene_id "MSTRG.117850"; transcript_id "MSTRG.117850.58"; exon_number "2";
chr22	StringTie	exon	42822270	42822409	1000	-	.	gene_id "MSTRG.117850"; transcript_id "MSTRG.117850.58"; exon_number "3";
chr22	StringTie	exon	42823656	42823702	1000	-	.	gene_id "MSTRG.117850"; transcript_id "MSTRG.117850.58"; exon_number "4";
chr22	StringTie	exon	42826940	42826999	1000	-	.	gene_id "MSTRG.117850"; transcript_id "MSTRG.117850.58"; exon_number "5";
chr22	StringTie	exon	42831549	42831636	1000	-	.	gene_id "MSTRG.117850"; transcript_id "MSTRG.117850.58"; exon_number "6";
chr22	StringTie	exon	42834242	42834325	1000	-	.	gene_id "MSTRG.117850"; transcript_id "MSTRG.117850.58"; exon_number "7";
chr22	StringTie	exon	42835362	42835493	1000	-	.	gene_id "MSTRG.117850"; transcript_id "MSTRG.117850.58"; exon_number "8";
chr22	StringTie	exon	42840944	42841016	1000	-	.	gene_id "MSTRG.117850"; transcript_id "MSTRG.117850.58"; exon_number "9";
chr22	StringTie	exon	42847514	42847628	1000	-	.	gene_id "MSTRG.117850"; transcript_id "MSTRG.117850.58"; exon_number "10";
chr22	StringTie	exon	42857112	42857282	1000	-	.	gene_id "MSTRG.117850"; transcript_id "MSTRG.117850.58"; exon_number "11";
chr22	StringTie	transcript	42817137	42857300	1000	-	.	gene_id "MSTRG.117850"; transcript_id "MSTRG.117850.59";
chr22	StringTie	exon	42817137	42817264	1000	-	.	gene_id "MSTRG.117850"; transcript_id "MSTRG.117850.59"; exon_number "1";
chr22	StringTie	exon	42817729	42817857	1000	-	.	gene_id "MSTRG.117850"; transcript_id "MSTRG.117850.59"; exon_number "2";
chr22	StringTie	exon	42822270	42822409	1000	-	.	gene_id "MSTRG.117850"; transcript_id "MSTRG.117850.59"; exon_number "3";
chr22	StringTie	exon	42823656	42823702	1000	-	.	gene_id "MSTRG.117850"; transcript_id "MSTRG.117850.59"; exon_number "4";
chr22	StringTie	exon	42826940	42826999	1000	-	.	gene_id "MSTRG.117850"; transcript_id "MSTRG.117850.59"; exon_number "5";
chr22	StringTie	exon	42831549	42831636	1000	-	.	gene_id "MSTRG.117850"; transcript_id "MSTRG.117850.59"; exon_number "6";
chr22	StringTie	exon	42834242	42834277	1000	-	.	gene_id "MSTRG.117850"; transcript_id "MSTRG.117850.59"; exon_number "7";
chr22	StringTie	exon	42835362	42835493	1000	-	.	gene_id "MSTRG.117850"; transcript_id "MSTRG.117850.59"; exon_number "8";
chr22	StringTie	exon	42840944	42841016	1000	-	.	gene_id "MSTRG.117850"; transcript_id "MSTRG.117850.59"; exon_number "9";
chr22	StringTie	exon	42847514	42847632	1000	-	.	gene_id "MSTRG.117850"; transcript_id "MSTRG.117850.59"; exon_number "10";
chr22	StringTie	exon	42857114	42857300	1000	-	.	gene_id "MSTRG.117850"; transcript_id "MSTRG.117850.59"; exon_number "11";
chr22	StringTie	transcript	42787357	42936034	1000	-	.	gene_id "MSTRG.117850"; transcript_id "MSTRG.117850.6";
chr22	StringTie	exon	42787357	42787993	1000	-	.	gene_id "MSTRG.117850"; transcript_id "MSTRG.117850.6"; exon_number "1";
chr22	StringTie	exon	42791810	42793200	1000	-	.	gene_id "MSTRG.117850"; transcript_id "MSTRG.117850.6"; exon_number "2";
chr22	StringTie	exon	42794191	42794313	1000	-	.	gene_id "MSTRG.117850"; transcript_id "MSTRG.117850.6"; exon_number "3";
chr22	StringTie	exon	42794959	42797605	1000	-	.	gene_id "MSTRG.117850"; transcript_id "MSTRG.117850.6"; exon_number "4";
chr22	StringTie	exon	42799039	42799160	1000	-	.	gene_id "MSTRG.117850"; transcript_id "MSTRG.117850.6"; exon_number "5";
chr22	StringTie	exon	42807073	42807163	1000	-	.	gene_id "MSTRG.117850"; transcript_id "MSTRG.117850.6"; exon_number "6";
chr22	StringTie	exon	42808767	42808890	1000	-	.	gene_id "MSTRG.117850"; transcript_id "MSTRG.117850.6"; exon_number "7";
chr22	StringTie	exon	42817142	42817264	1000	-	.	gene_id "MSTRG.117850"; transcript_id "MSTRG.117850.6"; exon_number "8";
chr22	StringTie	exon	42817729	42817857	1000	-	.	gene_id "MSTRG.117850"; transcript_id "MSTRG.117850.6"; exon_number "9";
chr22	StringTie	exon	42822270	42822409	1000	-	.	gene_id "MSTRG.117850"; transcript_id "MSTRG.117850.6"; exon_number "10";
chr22	StringTie	exon	42823656	42823702	1000	-	.	gene_id "MSTRG.117850"; transcript_id "MSTRG.117850.6"; exon_number "11";
chr22	StringTie	exon	42826940	42826999	1000	-	.	gene_id "MSTRG.117850"; transcript_id "MSTRG.117850.6"; exon_number "12";
chr22	StringTie	exon	42831549	42831636	1000	-	.	gene_id "MSTRG.117850"; transcript_id "MSTRG.117850.6"; exon_number "13";
chr22	StringTie	exon	42834242	42834325	1000	-	.	gene_id "MSTRG.117850"; transcript_id "MSTRG.117850.6"; exon_number "14";
chr22	StringTie	exon	42835362	42835493	1000	-	.	gene_id "MSTRG.117850"; transcript_id "MSTRG.117850.6"; exon_number "15";
chr22	StringTie	exon	42840944	42841016	1000	-	.	gene_id "MSTRG.117850"; transcript_id "MSTRG.117850.6"; exon_number "16";
chr22	StringTie	exon	42847514	42847632	1000	-	.	gene_id "MSTRG.117850"; transcript_id "MSTRG.117850.6"; exon_number "17";
chr22	StringTie	exon	42857114	42858522	1000	-	.	gene_id "MSTRG.117850"; transcript_id "MSTRG.117850.6"; exon_number "18";
chr22	StringTie	exon	42871403	42871469	1000	-	.	gene_id "MSTRG.117850"; transcript_id "MSTRG.117850.6"; exon_number "19";
chr22	StringTie	exon	42876137	42876333	1000	-	.	gene_id "MSTRG.117850"; transcript_id "MSTRG.117850.6"; exon_number "20";
chr22	StringTie	exon	42876888	42877010	1000	-	.	gene_id "MSTRG.117850"; transcript_id "MSTRG.117850.6"; exon_number "21";
chr22	StringTie	exon	42879048	42879169	1000	-	.	gene_id "MSTRG.117850"; transcript_id "MSTRG.117850.6"; exon_number "22";
chr22	StringTie	exon	42882184	42882304	1000	-	.	gene_id "MSTRG.117850"; transcript_id "MSTRG.117850.6"; exon_number "23";
chr22	StringTie	exon	42884386	42884561	1000	-	.	gene_id "MSTRG.117850"; transcript_id "MSTRG.117850.6"; exon_number "24";
chr22	StringTie	exon	42888643	42888798	1000	-	.	gene_id "MSTRG.117850"; transcript_id "MSTRG.117850.6"; exon_number "25";
chr22	StringTie	exon	42890947	42891182	1000	-	.	gene_id "MSTRG.117850"; transcript_id "MSTRG.117850.6"; exon_number "26";
chr22	StringTie	exon	42893457	42893613	1000	-	.	gene_id "MSTRG.117850"; transcript_id "MSTRG.117850.6"; exon_number "27";
chr22	StringTie	exon	42912021	42912157	1000	-	.	gene_id "MSTRG.117850"; transcript_id "MSTRG.117850.6"; exon_number "28";
chr22	StringTie	exon	42933307	42936034	1000	-	.	gene_id "MSTRG.117850"; transcript_id "MSTRG.117850.6"; exon_number "29";
chr22	StringTie	transcript	42869155	42927263	1000	-	.	gene_id "MSTRG.117850"; transcript_id "MSTRG.117850.64";
chr22	StringTie	exon	42869155	42871469	1000	-	.	gene_id "MSTRG.117850"; transcript_id "MSTRG.117850.64"; exon_number "1";
chr22	StringTie	exon	42876137	42876333	1000	-	.	gene_id "MSTRG.117850"; transcript_id "MSTRG.117850.64"; exon_number "2";
chr22	StringTie	exon	42876888	42877010	1000	-	.	gene_id "MSTRG.117850"; transcript_id "MSTRG.117850.64"; exon_number "3";
chr22	StringTie	exon	42879048	42879169	1000	-	.	gene_id "MSTRG.117850"; transcript_id "MSTRG.117850.64"; exon_number "4";
chr22	StringTie	exon	42882184	42882304	1000	-	.	gene_id "MSTRG.117850"; transcript_id "MSTRG.117850.64"; exon_number "5";
chr22	StringTie	exon	42884386	42884561	1000	-	.	gene_id "MSTRG.117850"; transcript_id "MSTRG.117850.64"; exon_number "6";
chr22	StringTie	exon	42888643	42888798	1000	-	.	gene_id "MSTRG.117850"; transcript_id "MSTRG.117850.64"; exon_number "7";
chr22	StringTie	exon	42890947	42891182	1000	-	.	gene_id "MSTRG.117850"; transcript_id "MSTRG.117850.64"; exon_number "8";
chr22	StringTie	exon	42893457	42893613	1000	-	.	gene_id "MSTRG.117850"; transcript_id "MSTRG.117850.64"; exon_number "9";
chr22	StringTie	exon	42912021	42912157	1000	-	.	gene_id "MSTRG.117850"; transcript_id "MSTRG.117850.64"; exon_number "10";
chr22	StringTie	exon	42926926	42927263	1000	-	.	gene_id "MSTRG.117850"; transcript_id "MSTRG.117850.64"; exon_number "11";
chr22	StringTie	transcript	42869483	42959899	1000	-	.	gene_id "MSTRG.117850"; transcript_id "MSTRG.117850.65";
chr22	StringTie	exon	42869483	42871469	1000	-	.	gene_id "MSTRG.117850"; transcript_id "MSTRG.117850.65"; exon_number "1";
chr22	StringTie	exon	42876137	42876333	1000	-	.	gene_id "MSTRG.117850"; transcript_id "MSTRG.117850.65"; exon_number "2";
chr22	StringTie	exon	42876888	42877010	1000	-	.	gene_id "MSTRG.117850"; transcript_id "MSTRG.117850.65"; exon_number "3";
chr22	StringTie	exon	42879048	42882304	1000	-	.	gene_id "MSTRG.117850"; transcript_id "MSTRG.117850.65"; exon_number "4";
chr22	StringTie	exon	42884386	42884561	1000	-	.	gene_id "MSTRG.117850"; transcript_id "MSTRG.117850.65"; exon_number "5";
chr22	StringTie	exon	42888643	42888794	1000	-	.	gene_id "MSTRG.117850"; transcript_id "MSTRG.117850.65"; exon_number "6";
chr22	StringTie	exon	42890947	42891182	1000	-	.	gene_id "MSTRG.117850"; transcript_id "MSTRG.117850.65"; exon_number "7";
chr22	StringTie	exon	42893457	42893613	1000	-	.	gene_id "MSTRG.117850"; transcript_id "MSTRG.117850.65"; exon_number "8";
chr22	StringTie	exon	42912021	42912157	1000	-	.	gene_id "MSTRG.117850"; transcript_id "MSTRG.117850.65"; exon_number "9";
chr22	StringTie	exon	42959572	42959899	1000	-	.	gene_id "MSTRG.117850"; transcript_id "MSTRG.117850.65"; exon_number "10";
chr22	StringTie	transcript	42869524	42959899	1000	-	.	gene_id "MSTRG.117850"; transcript_id "MSTRG.117850.66";
chr22	StringTie	exon	42869524	42871469	1000	-	.	gene_id "MSTRG.117850"; transcript_id "MSTRG.117850.66"; exon_number "1";
chr22	StringTie	exon	42876137	42876333	1000	-	.	gene_id "MSTRG.117850"; transcript_id "MSTRG.117850.66"; exon_number "2";
chr22	StringTie	exon	42876888	42877010	1000	-	.	gene_id "MSTRG.117850"; transcript_id "MSTRG.117850.66"; exon_number "3";
chr22	StringTie	exon	42879048	42882304	1000	-	.	gene_id "MSTRG.117850"; transcript_id "MSTRG.117850.66"; exon_number "4";
chr22	StringTie	exon	42884386	42884561	1000	-	.	gene_id "MSTRG.117850"; transcript_id "MSTRG.117850.66"; exon_number "5";
chr22	StringTie	exon	42888643	42888798	1000	-	.	gene_id "MSTRG.117850"; transcript_id "MSTRG.117850.66"; exon_number "6";
chr22	StringTie	exon	42890947	42891182	1000	-	.	gene_id "MSTRG.117850"; transcript_id "MSTRG.117850.66"; exon_number "7";
chr22	StringTie	exon	42893457	42893613	1000	-	.	gene_id "MSTRG.117850"; transcript_id "MSTRG.117850.66"; exon_number "8";
chr22	StringTie	exon	42912021	42912157	1000	-	.	gene_id "MSTRG.117850"; transcript_id "MSTRG.117850.66"; exon_number "9";
chr22	StringTie	exon	42959572	42959899	1000	-	.	gene_id "MSTRG.117850"; transcript_id "MSTRG.117850.66"; exon_number "10";
chr22	StringTie	transcript	42869633	42927198	1000	-	.	gene_id "MSTRG.117850"; transcript_id "MSTRG.117850.67";
chr22	StringTie	exon	42869633	42871469	1000	-	.	gene_id "MSTRG.117850"; transcript_id "MSTRG.117850.67"; exon_number "1";
chr22	StringTie	exon	42876137	42876333	1000	-	.	gene_id "MSTRG.117850"; transcript_id "MSTRG.117850.67"; exon_number "2";
chr22	StringTie	exon	42876888	42877010	1000	-	.	gene_id "MSTRG.117850"; transcript_id "MSTRG.117850.67"; exon_number "3";
chr22	StringTie	exon	42879048	42879169	1000	-	.	gene_id "MSTRG.117850"; transcript_id "MSTRG.117850.67"; exon_number "4";
chr22	StringTie	exon	42880617	42880622	1000	-	.	gene_id "MSTRG.117850"; transcript_id "MSTRG.117850.67"; exon_number "5";
chr22	StringTie	exon	42882184	42882304	1000	-	.	gene_id "MSTRG.117850"; transcript_id "MSTRG.117850.67"; exon_number "6";
chr22	StringTie	exon	42884386	42884561	1000	-	.	gene_id "MSTRG.117850"; transcript_id "MSTRG.117850.67"; exon_number "7";
chr22	StringTie	exon	42888643	42888798	1000	-	.	gene_id "MSTRG.117850"; transcript_id "MSTRG.117850.67"; exon_number "8";
chr22	StringTie	exon	42890947	42891182	1000	-	.	gene_id "MSTRG.117850"; transcript_id "MSTRG.117850.67"; exon_number "9";
chr22	StringTie	exon	42893457	42893613	1000	-	.	gene_id "MSTRG.117850"; transcript_id "MSTRG.117850.67"; exon_number "10";
chr22	StringTie	exon	42912021	42912157	1000	-	.	gene_id "MSTRG.117850"; transcript_id "MSTRG.117850.67"; exon_number "11";
chr22	StringTie	exon	42926921	42927198	1000	-	.	gene_id "MSTRG.117850"; transcript_id "MSTRG.117850.67"; exon_number "12";
chr22	StringTie	transcript	42869634	42916308	1000	-	.	gene_id "MSTRG.117850"; transcript_id "MSTRG.117850.68";
chr22	StringTie	exon	42869634	42871469	1000	-	.	gene_id "MSTRG.117850"; transcript_id "MSTRG.117850.68"; exon_number "1";
chr22	StringTie	exon	42876137	42876333	1000	-	.	gene_id "MSTRG.117850"; transcript_id "MSTRG.117850.68"; exon_number "2";
chr22	StringTie	exon	42876888	42877010	1000	-	.	gene_id "MSTRG.117850"; transcript_id "MSTRG.117850.68"; exon_number "3";
chr22	StringTie	exon	42879048	42879169	1000	-	.	gene_id "MSTRG.117850"; transcript_id "MSTRG.117850.68"; exon_number "4";
chr22	StringTie	exon	42882184	42882304	1000	-	.	gene_id "MSTRG.117850"; transcript_id "MSTRG.117850.68"; exon_number "5";
chr22	StringTie	exon	42884386	42884561	1000	-	.	gene_id "MSTRG.117850"; transcript_id "MSTRG.117850.68"; exon_number "6";
chr22	StringTie	exon	42888643	42888798	1000	-	.	gene_id "MSTRG.117850"; transcript_id "MSTRG.117850.68"; exon_number "7";
chr22	StringTie	exon	42890947	42891182	1000	-	.	gene_id "MSTRG.117850"; transcript_id "MSTRG.117850.68"; exon_number "8";
chr22	StringTie	exon	42893457	42893613	1000	-	.	gene_id "MSTRG.117850"; transcript_id "MSTRG.117850.68"; exon_number "9";
chr22	StringTie	exon	42912021	42912157	1000	-	.	gene_id "MSTRG.117850"; transcript_id "MSTRG.117850.68"; exon_number "10";
chr22	StringTie	exon	42916198	42916308	1000	-	.	gene_id "MSTRG.117850"; transcript_id "MSTRG.117850.68"; exon_number "11";
chr22	StringTie	transcript	42869638	42959898	1000	-	.	gene_id "MSTRG.117850"; transcript_id "MSTRG.117850.69";
chr22	StringTie	exon	42869638	42871469	1000	-	.	gene_id "MSTRG.117850"; transcript_id "MSTRG.117850.69"; exon_number "1";
chr22	StringTie	exon	42876137	42876333	1000	-	.	gene_id "MSTRG.117850"; transcript_id "MSTRG.117850.69"; exon_number "2";
chr22	StringTie	exon	42879048	42879169	1000	-	.	gene_id "MSTRG.117850"; transcript_id "MSTRG.117850.69"; exon_number "3";
chr22	StringTie	exon	42882184	42882304	1000	-	.	gene_id "MSTRG.117850"; transcript_id "MSTRG.117850.69"; exon_number "4";
chr22	StringTie	exon	42884386	42884561	1000	-	.	gene_id "MSTRG.117850"; transcript_id "MSTRG.117850.69"; exon_number "5";
chr22	StringTie	exon	42888643	42888798	1000	-	.	gene_id "MSTRG.117850"; transcript_id "MSTRG.117850.69"; exon_number "6";
chr22	StringTie	exon	42890947	42891182	1000	-	.	gene_id "MSTRG.117850"; transcript_id "MSTRG.117850.69"; exon_number "7";
chr22	StringTie	exon	42893457	42893613	1000	-	.	gene_id "MSTRG.117850"; transcript_id "MSTRG.117850.69"; exon_number "8";
chr22	StringTie	exon	42912021	42912157	1000	-	.	gene_id "MSTRG.117850"; transcript_id "MSTRG.117850.69"; exon_number "9";
chr22	StringTie	exon	42946897	42947089	1000	-	.	gene_id "MSTRG.117850"; transcript_id "MSTRG.117850.69"; exon_number "10";
chr22	StringTie	exon	42959799	42959898	1000	-	.	gene_id "MSTRG.117850"; transcript_id "MSTRG.117850.69"; exon_number "11";
chr22	StringTie	transcript	42787460	42795295	1000	-	.	gene_id "MSTRG.117850"; transcript_id "MSTRG.117850.7";
chr22	StringTie	exon	42787460	42787993	1000	-	.	gene_id "MSTRG.117850"; transcript_id "MSTRG.117850.7"; exon_number "1";
chr22	StringTie	exon	42790372	42790487	1000	-	.	gene_id "MSTRG.117850"; transcript_id "MSTRG.117850.7"; exon_number "2";
chr22	StringTie	exon	42791810	42793203	1000	-	.	gene_id "MSTRG.117850"; transcript_id "MSTRG.117850.7"; exon_number "3";
chr22	StringTie	exon	42793536	42793662	1000	-	.	gene_id "MSTRG.117850"; transcript_id "MSTRG.117850.7"; exon_number "4";
chr22	StringTie	exon	42794235	42794313	1000	-	.	gene_id "MSTRG.117850"; transcript_id "MSTRG.117850.7"; exon_number "5";
chr22	StringTie	exon	42795128	42795295	1000	-	.	gene_id "MSTRG.117850"; transcript_id "MSTRG.117850.7"; exon_number "6";
chr22	StringTie	transcript	42869645	43015185	1000	-	.	gene_id "MSTRG.117850"; transcript_id "MSTRG.117850.70";
chr22	StringTie	exon	42869645	42871469	1000	-	.	gene_id "MSTRG.117850"; transcript_id "MSTRG.117850.70"; exon_number "1";
chr22	StringTie	exon	42876137	42876333	1000	-	.	gene_id "MSTRG.117850"; transcript_id "MSTRG.117850.70"; exon_number "2";
chr22	StringTie	exon	42879048	42879169	1000	-	.	gene_id "MSTRG.117850"; transcript_id "MSTRG.117850.70"; exon_number "3";
chr22	StringTie	exon	42882184	42882304	1000	-	.	gene_id "MSTRG.117850"; transcript_id "MSTRG.117850.70"; exon_number "4";
chr22	StringTie	exon	42884386	42884561	1000	-	.	gene_id "MSTRG.117850"; transcript_id "MSTRG.117850.70"; exon_number "5";
chr22	StringTie	exon	42888643	42888798	1000	-	.	gene_id "MSTRG.117850"; transcript_id "MSTRG.117850.70"; exon_number "6";
chr22	StringTie	exon	42890947	42891182	1000	-	.	gene_id "MSTRG.117850"; transcript_id "MSTRG.117850.70"; exon_number "7";
chr22	StringTie	exon	42893457	42893613	1000	-	.	gene_id "MSTRG.117850"; transcript_id "MSTRG.117850.70"; exon_number "8";
chr22	StringTie	exon	42912021	42912157	1000	-	.	gene_id "MSTRG.117850"; transcript_id "MSTRG.117850.70"; exon_number "9";
chr22	StringTie	exon	43015021	43015185	1000	-	.	gene_id "MSTRG.117850"; transcript_id "MSTRG.117850.70"; exon_number "10";
chr22	StringTie	transcript	42869645	43015164	1000	-	.	gene_id "MSTRG.117850"; transcript_id "MSTRG.117850.71";
chr22	StringTie	exon	42869645	42871469	1000	-	.	gene_id "MSTRG.117850"; transcript_id "MSTRG.117850.71"; exon_number "1";
chr22	StringTie	exon	42876137	42876333	1000	-	.	gene_id "MSTRG.117850"; transcript_id "MSTRG.117850.71"; exon_number "2";
chr22	StringTie	exon	42879048	42879169	1000	-	.	gene_id "MSTRG.117850"; transcript_id "MSTRG.117850.71"; exon_number "3";
chr22	StringTie	exon	42882184	42882304	1000	-	.	gene_id "MSTRG.117850"; transcript_id "MSTRG.117850.71"; exon_number "4";
chr22	StringTie	exon	42884386	42884561	1000	-	.	gene_id "MSTRG.117850"; transcript_id "MSTRG.117850.71"; exon_number "5";
chr22	StringTie	exon	42888643	42888794	1000	-	.	gene_id "MSTRG.117850"; transcript_id "MSTRG.117850.71"; exon_number "6";
chr22	StringTie	exon	42890947	42891182	1000	-	.	gene_id "MSTRG.117850"; transcript_id "MSTRG.117850.71"; exon_number "7";
chr22	StringTie	exon	42893457	42893613	1000	-	.	gene_id "MSTRG.117850"; transcript_id "MSTRG.117850.71"; exon_number "8";
chr22	StringTie	exon	42912021	42912157	1000	-	.	gene_id "MSTRG.117850"; transcript_id "MSTRG.117850.71"; exon_number "9";
chr22	StringTie	exon	42993620	42993780	1000	-	.	gene_id "MSTRG.117850"; transcript_id "MSTRG.117850.71"; exon_number "10";
chr22	StringTie	exon	43015021	43015164	1000	-	.	gene_id "MSTRG.117850"; transcript_id "MSTRG.117850.71"; exon_number "11";
chr22	StringTie	transcript	42869647	42959890	1000	-	.	gene_id "MSTRG.117850"; transcript_id "MSTRG.117850.72";
chr22	StringTie	exon	42869647	42871469	1000	-	.	gene_id "MSTRG.117850"; transcript_id "MSTRG.117850.72"; exon_number "1";
chr22	StringTie	exon	42876137	42876333	1000	-	.	gene_id "MSTRG.117850"; transcript_id "MSTRG.117850.72"; exon_number "2";
chr22	StringTie	exon	42879048	42879169	1000	-	.	gene_id "MSTRG.117850"; transcript_id "MSTRG.117850.72"; exon_number "3";
chr22	StringTie	exon	42882184	42882304	1000	-	.	gene_id "MSTRG.117850"; transcript_id "MSTRG.117850.72"; exon_number "4";
chr22	StringTie	exon	42884386	42884561	1000	-	.	gene_id "MSTRG.117850"; transcript_id "MSTRG.117850.72"; exon_number "5";
chr22	StringTie	exon	42888643	42888798	1000	-	.	gene_id "MSTRG.117850"; transcript_id "MSTRG.117850.72"; exon_number "6";
chr22	StringTie	exon	42890947	42891182	1000	-	.	gene_id "MSTRG.117850"; transcript_id "MSTRG.117850.72"; exon_number "7";
chr22	StringTie	exon	42893457	42893613	1000	-	.	gene_id "MSTRG.117850"; transcript_id "MSTRG.117850.72"; exon_number "8";
chr22	StringTie	exon	42912021	42912157	1000	-	.	gene_id "MSTRG.117850"; transcript_id "MSTRG.117850.72"; exon_number "9";
chr22	StringTie	exon	42946897	42947089	1000	-	.	gene_id "MSTRG.117850"; transcript_id "MSTRG.117850.72"; exon_number "10";
chr22	StringTie	exon	42959572	42959890	1000	-	.	gene_id "MSTRG.117850"; transcript_id "MSTRG.117850.72"; exon_number "11";
chr22	StringTie	transcript	42869659	42932494	1000	-	.	gene_id "MSTRG.117850"; transcript_id "MSTRG.117850.73";
chr22	StringTie	exon	42869659	42871469	1000	-	.	gene_id "MSTRG.117850"; transcript_id "MSTRG.117850.73"; exon_number "1";
chr22	StringTie	exon	42876137	42876333	1000	-	.	gene_id "MSTRG.117850"; transcript_id "MSTRG.117850.73"; exon_number "2";
chr22	StringTie	exon	42876888	42877010	1000	-	.	gene_id "MSTRG.117850"; transcript_id "MSTRG.117850.73"; exon_number "3";
chr22	StringTie	exon	42879048	42879169	1000	-	.	gene_id "MSTRG.117850"; transcript_id "MSTRG.117850.73"; exon_number "4";
chr22	StringTie	exon	42882184	42882304	1000	-	.	gene_id "MSTRG.117850"; transcript_id "MSTRG.117850.73"; exon_number "5";
chr22	StringTie	exon	42884386	42884561	1000	-	.	gene_id "MSTRG.117850"; transcript_id "MSTRG.117850.73"; exon_number "6";
chr22	StringTie	exon	42888643	42888798	1000	-	.	gene_id "MSTRG.117850"; transcript_id "MSTRG.117850.73"; exon_number "7";
chr22	StringTie	exon	42890947	42891182	1000	-	.	gene_id "MSTRG.117850"; transcript_id "MSTRG.117850.73"; exon_number "8";
chr22	StringTie	exon	42893457	42893613	1000	-	.	gene_id "MSTRG.117850"; transcript_id "MSTRG.117850.73"; exon_number "9";
chr22	StringTie	exon	42912021	42912157	1000	-	.	gene_id "MSTRG.117850"; transcript_id "MSTRG.117850.73"; exon_number "10";
chr22	StringTie	exon	42932140	42932494	1000	-	.	gene_id "MSTRG.117850"; transcript_id "MSTRG.117850.73"; exon_number "11";
chr22	StringTie	transcript	42869659	42959900	1000	-	.	gene_id "MSTRG.117850"; transcript_id "MSTRG.117850.74";
chr22	StringTie	exon	42869659	42871469	1000	-	.	gene_id "MSTRG.117850"; transcript_id "MSTRG.117850.74"; exon_number "1";
chr22	StringTie	exon	42876137	42876333	1000	-	.	gene_id "MSTRG.117850"; transcript_id "MSTRG.117850.74"; exon_number "2";
chr22	StringTie	exon	42876888	42877010	1000	-	.	gene_id "MSTRG.117850"; transcript_id "MSTRG.117850.74"; exon_number "3";
chr22	StringTie	exon	42879048	42879169	1000	-	.	gene_id "MSTRG.117850"; transcript_id "MSTRG.117850.74"; exon_number "4";
chr22	StringTie	exon	42882184	42882304	1000	-	.	gene_id "MSTRG.117850"; transcript_id "MSTRG.117850.74"; exon_number "5";
chr22	StringTie	exon	42884386	42884561	1000	-	.	gene_id "MSTRG.117850"; transcript_id "MSTRG.117850.74"; exon_number "6";
chr22	StringTie	exon	42888643	42888798	1000	-	.	gene_id "MSTRG.117850"; transcript_id "MSTRG.117850.74"; exon_number "7";
chr22	StringTie	exon	42890947	42891182	1000	-	.	gene_id "MSTRG.117850"; transcript_id "MSTRG.117850.74"; exon_number "8";
chr22	StringTie	exon	42893457	42893613	1000	-	.	gene_id "MSTRG.117850"; transcript_id "MSTRG.117850.74"; exon_number "9";
chr22	StringTie	exon	42912021	42912157	1000	-	.	gene_id "MSTRG.117850"; transcript_id "MSTRG.117850.74"; exon_number "10";
chr22	StringTie	exon	42937330	42947136	1000	-	.	gene_id "MSTRG.117850"; transcript_id "MSTRG.117850.74"; exon_number "11";
chr22	StringTie	exon	42959572	42959900	1000	-	.	gene_id "MSTRG.117850"; transcript_id "MSTRG.117850.74"; exon_number "12";
chr22	StringTie	transcript	42869670	42927223	1000	-	.	gene_id "MSTRG.117850"; transcript_id "MSTRG.117850.75";
chr22	StringTie	exon	42869670	42871469	1000	-	.	gene_id "MSTRG.117850"; transcript_id "MSTRG.117850.75"; exon_number "1";
chr22	StringTie	exon	42876137	42876333	1000	-	.	gene_id "MSTRG.117850"; transcript_id "MSTRG.117850.75"; exon_number "2";
chr22	StringTie	exon	42876888	42877010	1000	-	.	gene_id "MSTRG.117850"; transcript_id "MSTRG.117850.75"; exon_number "3";
chr22	StringTie	exon	42879048	42879169	1000	-	.	gene_id "MSTRG.117850"; transcript_id "MSTRG.117850.75"; exon_number "4";
chr22	StringTie	exon	42882184	42882304	1000	-	.	gene_id "MSTRG.117850"; transcript_id "MSTRG.117850.75"; exon_number "5";
chr22	StringTie	exon	42884386	42884561	1000	-	.	gene_id "MSTRG.117850"; transcript_id "MSTRG.117850.75"; exon_number "6";
chr22	StringTie	exon	42888643	42888798	1000	-	.	gene_id "MSTRG.117850"; transcript_id "MSTRG.117850.75"; exon_number "7";
chr22	StringTie	exon	42890947	42891182	1000	-	.	gene_id "MSTRG.117850"; transcript_id "MSTRG.117850.75"; exon_number "8";
chr22	StringTie	exon	42893457	42893613	1000	-	.	gene_id "MSTRG.117850"; transcript_id "MSTRG.117850.75"; exon_number "9";
chr22	StringTie	exon	42912021	42912157	1000	-	.	gene_id "MSTRG.117850"; transcript_id "MSTRG.117850.75"; exon_number "10";
chr22	StringTie	exon	42926921	42927223	1000	-	.	gene_id "MSTRG.117850"; transcript_id "MSTRG.117850.75"; exon_number "11";
chr22	StringTie	transcript	42869671	43002525	1000	-	.	gene_id "MSTRG.117850"; transcript_id "MSTRG.117850.76";
chr22	StringTie	exon	42869671	42871469	1000	-	.	gene_id "MSTRG.117850"; transcript_id "MSTRG.117850.76"; exon_number "1";
chr22	StringTie	exon	42876137	42876333	1000	-	.	gene_id "MSTRG.117850"; transcript_id "MSTRG.117850.76"; exon_number "2";
chr22	StringTie	exon	42876888	42877010	1000	-	.	gene_id "MSTRG.117850"; transcript_id "MSTRG.117850.76"; exon_number "3";
chr22	StringTie	exon	42879048	42879169	1000	-	.	gene_id "MSTRG.117850"; transcript_id "MSTRG.117850.76"; exon_number "4";
chr22	StringTie	exon	42882184	42882304	1000	-	.	gene_id "MSTRG.117850"; transcript_id "MSTRG.117850.76"; exon_number "5";
chr22	StringTie	exon	42884386	42884561	1000	-	.	gene_id "MSTRG.117850"; transcript_id "MSTRG.117850.76"; exon_number "6";
chr22	StringTie	exon	42888643	42888798	1000	-	.	gene_id "MSTRG.117850"; transcript_id "MSTRG.117850.76"; exon_number "7";
chr22	StringTie	exon	42890947	42891182	1000	-	.	gene_id "MSTRG.117850"; transcript_id "MSTRG.117850.76"; exon_number "8";
chr22	StringTie	exon	42893457	42893613	1000	-	.	gene_id "MSTRG.117850"; transcript_id "MSTRG.117850.76"; exon_number "9";
chr22	StringTie	exon	42912021	42912157	1000	-	.	gene_id "MSTRG.117850"; transcript_id "MSTRG.117850.76"; exon_number "10";
chr22	StringTie	exon	43002310	43002525	1000	-	.	gene_id "MSTRG.117850"; transcript_id "MSTRG.117850.76"; exon_number "11";
chr22	StringTie	transcript	42869674	42945873	1000	-	.	gene_id "MSTRG.117850"; transcript_id "MSTRG.117850.77";
chr22	StringTie	exon	42869674	42871469	1000	-	.	gene_id "MSTRG.117850"; transcript_id "MSTRG.117850.77"; exon_number "1";
chr22	StringTie	exon	42876137	42876333	1000	-	.	gene_id "MSTRG.117850"; transcript_id "MSTRG.117850.77"; exon_number "2";
chr22	StringTie	exon	42876888	42877010	1000	-	.	gene_id "MSTRG.117850"; transcript_id "MSTRG.117850.77"; exon_number "3";
chr22	StringTie	exon	42879048	42879169	1000	-	.	gene_id "MSTRG.117850"; transcript_id "MSTRG.117850.77"; exon_number "4";
chr22	StringTie	exon	42882184	42882304	1000	-	.	gene_id "MSTRG.117850"; transcript_id "MSTRG.117850.77"; exon_number "5";
chr22	StringTie	exon	42884386	42884561	1000	-	.	gene_id "MSTRG.117850"; transcript_id "MSTRG.117850.77"; exon_number "6";
```
