## Additional File 7 - TCGA transcript assembly for "Widespread 3’ UTR splicing regulates expression of oncogene transcripts in sequence-dependent and independent manners": all_tissues_agg-agg-agg.gtf (part 246 of 2216)

```
chr22	StringTie	exon	42887138	42888798	1000	-	.	gene_id "MSTRG.117850"; transcript_id "MSTRG.117850.77"; exon_number "7";
chr22	StringTie	exon	42890947	42891182	1000	-	.	gene_id "MSTRG.117850"; transcript_id "MSTRG.117850.77"; exon_number "8";
chr22	StringTie	exon	42893457	42893613	1000	-	.	gene_id "MSTRG.117850"; transcript_id "MSTRG.117850.77"; exon_number "9";
chr22	StringTie	exon	42912021	42912157	1000	-	.	gene_id "MSTRG.117850"; transcript_id "MSTRG.117850.77"; exon_number "10";
chr22	StringTie	exon	42945785	42945873	1000	-	.	gene_id "MSTRG.117850"; transcript_id "MSTRG.117850.77"; exon_number "11";
chr22	StringTie	transcript	42869697	42929447	1000	-	.	gene_id "MSTRG.117850"; transcript_id "MSTRG.117850.78";
chr22	StringTie	exon	42869697	42871469	1000	-	.	gene_id "MSTRG.117850"; transcript_id "MSTRG.117850.78"; exon_number "1";
chr22	StringTie	exon	42876137	42876333	1000	-	.	gene_id "MSTRG.117850"; transcript_id "MSTRG.117850.78"; exon_number "2";
chr22	StringTie	exon	42876888	42877010	1000	-	.	gene_id "MSTRG.117850"; transcript_id "MSTRG.117850.78"; exon_number "3";
chr22	StringTie	exon	42879048	42879169	1000	-	.	gene_id "MSTRG.117850"; transcript_id "MSTRG.117850.78"; exon_number "4";
chr22	StringTie	exon	42882184	42882304	1000	-	.	gene_id "MSTRG.117850"; transcript_id "MSTRG.117850.78"; exon_number "5";
chr22	StringTie	exon	42884386	42884561	1000	-	.	gene_id "MSTRG.117850"; transcript_id "MSTRG.117850.78"; exon_number "6";
chr22	StringTie	exon	42888643	42888798	1000	-	.	gene_id "MSTRG.117850"; transcript_id "MSTRG.117850.78"; exon_number "7";
chr22	StringTie	exon	42890947	42891182	1000	-	.	gene_id "MSTRG.117850"; transcript_id "MSTRG.117850.78"; exon_number "8";
chr22	StringTie	exon	42893457	42893613	1000	-	.	gene_id "MSTRG.117850"; transcript_id "MSTRG.117850.78"; exon_number "9";
chr22	StringTie	exon	42912021	42912157	1000	-	.	gene_id "MSTRG.117850"; transcript_id "MSTRG.117850.78"; exon_number "10";
chr22	StringTie	exon	42929153	42929447	1000	-	.	gene_id "MSTRG.117850"; transcript_id "MSTRG.117850.78"; exon_number "11";
chr22	StringTie	transcript	42869703	43015175	1000	-	.	gene_id "MSTRG.117850"; transcript_id "MSTRG.117850.79";
chr22	StringTie	exon	42869703	42871469	1000	-	.	gene_id "MSTRG.117850"; transcript_id "MSTRG.117850.79"; exon_number "1";
chr22	StringTie	exon	42876137	42876333	1000	-	.	gene_id "MSTRG.117850"; transcript_id "MSTRG.117850.79"; exon_number "2";
chr22	StringTie	exon	42879048	42879166	1000	-	.	gene_id "MSTRG.117850"; transcript_id "MSTRG.117850.79"; exon_number "3";
chr22	StringTie	exon	42882184	42882304	1000	-	.	gene_id "MSTRG.117850"; transcript_id "MSTRG.117850.79"; exon_number "4";
chr22	StringTie	exon	42884386	42884561	1000	-	.	gene_id "MSTRG.117850"; transcript_id "MSTRG.117850.79"; exon_number "5";
chr22	StringTie	exon	42888643	42888798	1000	-	.	gene_id "MSTRG.117850"; transcript_id "MSTRG.117850.79"; exon_number "6";
chr22	StringTie	exon	42890947	42891182	1000	-	.	gene_id "MSTRG.117850"; transcript_id "MSTRG.117850.79"; exon_number "7";
chr22	StringTie	exon	42893457	42893613	1000	-	.	gene_id "MSTRG.117850"; transcript_id "MSTRG.117850.79"; exon_number "8";
chr22	StringTie	exon	42912021	42912157	1000	-	.	gene_id "MSTRG.117850"; transcript_id "MSTRG.117850.79"; exon_number "9";
chr22	StringTie	exon	43015021	43015175	1000	-	.	gene_id "MSTRG.117850"; transcript_id "MSTRG.117850.79"; exon_number "10";
chr22	StringTie	transcript	42869703	43015175	1000	-	.	gene_id "MSTRG.117850"; transcript_id "MSTRG.117850.80";
chr22	StringTie	exon	42869703	42871469	1000	-	.	gene_id "MSTRG.117850"; transcript_id "MSTRG.117850.80"; exon_number "1";
chr22	StringTie	exon	42876137	42876333	1000	-	.	gene_id "MSTRG.117850"; transcript_id "MSTRG.117850.80"; exon_number "2";
chr22	StringTie	exon	42879048	42880622	1000	-	.	gene_id "MSTRG.117850"; transcript_id "MSTRG.117850.80"; exon_number "3";
chr22	StringTie	exon	42882184	42882304	1000	-	.	gene_id "MSTRG.117850"; transcript_id "MSTRG.117850.80"; exon_number "4";
chr22	StringTie	exon	42884386	42884561	1000	-	.	gene_id "MSTRG.117850"; transcript_id "MSTRG.117850.80"; exon_number "5";
chr22	StringTie	exon	42888643	42888798	1000	-	.	gene_id "MSTRG.117850"; transcript_id "MSTRG.117850.80"; exon_number "6";
chr22	StringTie	exon	42890947	42891182	1000	-	.	gene_id "MSTRG.117850"; transcript_id "MSTRG.117850.80"; exon_number "7";
chr22	StringTie	exon	42893457	42893613	1000	-	.	gene_id "MSTRG.117850"; transcript_id "MSTRG.117850.80"; exon_number "8";
chr22	StringTie	exon	42912021	42912157	1000	-	.	gene_id "MSTRG.117850"; transcript_id "MSTRG.117850.80"; exon_number "9";
chr22	StringTie	exon	43015021	43015175	1000	-	.	gene_id "MSTRG.117850"; transcript_id "MSTRG.117850.80"; exon_number "10";
chr22	StringTie	transcript	42869703	43002525	1000	-	.	gene_id "MSTRG.117850"; transcript_id "MSTRG.117850.81";
chr22	StringTie	exon	42869703	42869996	1000	-	.	gene_id "MSTRG.117850"; transcript_id "MSTRG.117850.81"; exon_number "1";
chr22	StringTie	exon	42870085	42871469	1000	-	.	gene_id "MSTRG.117850"; transcript_id "MSTRG.117850.81"; exon_number "2";
chr22	StringTie	exon	42876137	42876333	1000	-	.	gene_id "MSTRG.117850"; transcript_id "MSTRG.117850.81"; exon_number "3";
chr22	StringTie	exon	42876888	42877010	1000	-	.	gene_id "MSTRG.117850"; transcript_id "MSTRG.117850.81"; exon_number "4";
chr22	StringTie	exon	42879048	42879169	1000	-	.	gene_id "MSTRG.117850"; transcript_id "MSTRG.117850.81"; exon_number "5";
chr22	StringTie	exon	42882184	42882304	1000	-	.	gene_id "MSTRG.117850"; transcript_id "MSTRG.117850.81"; exon_number "6";
chr22	StringTie	exon	42884386	42884561	1000	-	.	gene_id "MSTRG.117850"; transcript_id "MSTRG.117850.81"; exon_number "7";
chr22	StringTie	exon	42888643	42888798	1000	-	.	gene_id "MSTRG.117850"; transcript_id "MSTRG.117850.81"; exon_number "8";
chr22	StringTie	exon	42890947	42891182	1000	-	.	gene_id "MSTRG.117850"; transcript_id "MSTRG.117850.81"; exon_number "9";
chr22	StringTie	exon	42893457	42893613	1000	-	.	gene_id "MSTRG.117850"; transcript_id "MSTRG.117850.81"; exon_number "10";
chr22	StringTie	exon	42912021	42912157	1000	-	.	gene_id "MSTRG.117850"; transcript_id "MSTRG.117850.81"; exon_number "11";
chr22	StringTie	exon	43002310	43002525	1000	-	.	gene_id "MSTRG.117850"; transcript_id "MSTRG.117850.81"; exon_number "12";
chr22	StringTie	transcript	42869706	43015171	1000	-	.	gene_id "MSTRG.117850"; transcript_id "MSTRG.117850.82";
chr22	StringTie	exon	42869706	42871469	1000	-	.	gene_id "MSTRG.117850"; transcript_id "MSTRG.117850.82"; exon_number "1";
chr22	StringTie	exon	42876137	42876333	1000	-	.	gene_id "MSTRG.117850"; transcript_id "MSTRG.117850.82"; exon_number "2";
chr22	StringTie	exon	42876888	42877010	1000	-	.	gene_id "MSTRG.117850"; transcript_id "MSTRG.117850.82"; exon_number "3";
chr22	StringTie	exon	42879048	42879169	1000	-	.	gene_id "MSTRG.117850"; transcript_id "MSTRG.117850.82"; exon_number "4";
chr22	StringTie	exon	42882184	42882304	1000	-	.	gene_id "MSTRG.117850"; transcript_id "MSTRG.117850.82"; exon_number "5";
chr22	StringTie	exon	42884386	42884561	1000	-	.	gene_id "MSTRG.117850"; transcript_id "MSTRG.117850.82"; exon_number "6";
chr22	StringTie	exon	42888643	42888798	1000	-	.	gene_id "MSTRG.117850"; transcript_id "MSTRG.117850.82"; exon_number "7";
chr22	StringTie	exon	42890947	42891182	1000	-	.	gene_id "MSTRG.117850"; transcript_id "MSTRG.117850.82"; exon_number "8";
chr22	StringTie	exon	42893457	42893613	1000	-	.	gene_id "MSTRG.117850"; transcript_id "MSTRG.117850.82"; exon_number "9";
chr22	StringTie	exon	43015021	43015171	1000	-	.	gene_id "MSTRG.117850"; transcript_id "MSTRG.117850.82"; exon_number "10";
chr22	StringTie	transcript	42869706	43002493	1000	-	.	gene_id "MSTRG.117850"; transcript_id "MSTRG.117850.83";
chr22	StringTie	exon	42869706	42871469	1000	-	.	gene_id "MSTRG.117850"; transcript_id "MSTRG.117850.83"; exon_number "1";
chr22	StringTie	exon	42876137	42876333	1000	-	.	gene_id "MSTRG.117850"; transcript_id "MSTRG.117850.83"; exon_number "2";
chr22	StringTie	exon	42876888	42877010	1000	-	.	gene_id "MSTRG.117850"; transcript_id "MSTRG.117850.83"; exon_number "3";
chr22	StringTie	exon	42879048	42879169	1000	-	.	gene_id "MSTRG.117850"; transcript_id "MSTRG.117850.83"; exon_number "4";
chr22	StringTie	exon	42882184	42882304	1000	-	.	gene_id "MSTRG.117850"; transcript_id "MSTRG.117850.83"; exon_number "5";
chr22	StringTie	exon	42884386	42884561	1000	-	.	gene_id "MSTRG.117850"; transcript_id "MSTRG.117850.83"; exon_number "6";
chr22	StringTie	exon	42888643	42888794	1000	-	.	gene_id "MSTRG.117850"; transcript_id "MSTRG.117850.83"; exon_number "7";
chr22	StringTie	exon	42893457	42893613	1000	-	.	gene_id "MSTRG.117850"; transcript_id "MSTRG.117850.83"; exon_number "8";
chr22	StringTie	exon	42912021	42912157	1000	-	.	gene_id "MSTRG.117850"; transcript_id "MSTRG.117850.83"; exon_number "9";
chr22	StringTie	exon	43002310	43002493	1000	-	.	gene_id "MSTRG.117850"; transcript_id "MSTRG.117850.83"; exon_number "10";
chr22	StringTie	transcript	42869706	43002457	1000	-	.	gene_id "MSTRG.117850"; transcript_id "MSTRG.117850.84";
chr22	StringTie	exon	42869706	42871469	1000	-	.	gene_id "MSTRG.117850"; transcript_id "MSTRG.117850.84"; exon_number "1";
chr22	StringTie	exon	42876137	42876333	1000	-	.	gene_id "MSTRG.117850"; transcript_id "MSTRG.117850.84"; exon_number "2";
chr22	StringTie	exon	42876888	42877010	1000	-	.	gene_id "MSTRG.117850"; transcript_id "MSTRG.117850.84"; exon_number "3";
chr22	StringTie	exon	42879048	42879169	1000	-	.	gene_id "MSTRG.117850"; transcript_id "MSTRG.117850.84"; exon_number "4";
chr22	StringTie	exon	42882184	42882304	1000	-	.	gene_id "MSTRG.117850"; transcript_id "MSTRG.117850.84"; exon_number "5";
chr22	StringTie	exon	42884386	42884561	1000	-	.	gene_id "MSTRG.117850"; transcript_id "MSTRG.117850.84"; exon_number "6";
chr22	StringTie	exon	42888643	42888798	1000	-	.	gene_id "MSTRG.117850"; transcript_id "MSTRG.117850.84"; exon_number "7";
chr22	StringTie	exon	42890947	42891182	1000	-	.	gene_id "MSTRG.117850"; transcript_id "MSTRG.117850.84"; exon_number "8";
chr22	StringTie	exon	42893457	42893613	1000	-	.	gene_id "MSTRG.117850"; transcript_id "MSTRG.117850.84"; exon_number "9";
chr22	StringTie	exon	42912021	42912157	1000	-	.	gene_id "MSTRG.117850"; transcript_id "MSTRG.117850.84"; exon_number "10";
chr22	StringTie	exon	42995149	42995280	1000	-	.	gene_id "MSTRG.117850"; transcript_id "MSTRG.117850.84"; exon_number "11";
chr22	StringTie	exon	43002310	43002457	1000	-	.	gene_id "MSTRG.117850"; transcript_id "MSTRG.117850.84"; exon_number "12";
chr22	StringTie	transcript	42869720	42913018	1000	-	.	gene_id "MSTRG.117850"; transcript_id "MSTRG.117850.85";
chr22	StringTie	exon	42869720	42871469	1000	-	.	gene_id "MSTRG.117850"; transcript_id "MSTRG.117850.85"; exon_number "1";
chr22	StringTie	exon	42876137	42876333	1000	-	.	gene_id "MSTRG.117850"; transcript_id "MSTRG.117850.85"; exon_number "2";
chr22	StringTie	exon	42876888	42877010	1000	-	.	gene_id "MSTRG.117850"; transcript_id "MSTRG.117850.85"; exon_number "3";
chr22	StringTie	exon	42879048	42879169	1000	-	.	gene_id "MSTRG.117850"; transcript_id "MSTRG.117850.85"; exon_number "4";
chr22	StringTie	exon	42882184	42882304	1000	-	.	gene_id "MSTRG.117850"; transcript_id "MSTRG.117850.85"; exon_number "5";
chr22	StringTie	exon	42884386	42884561	1000	-	.	gene_id "MSTRG.117850"; transcript_id "MSTRG.117850.85"; exon_number "6";
chr22	StringTie	exon	42888643	42888798	1000	-	.	gene_id "MSTRG.117850"; transcript_id "MSTRG.117850.85"; exon_number "7";
chr22	StringTie	exon	42890947	42891182	1000	-	.	gene_id "MSTRG.117850"; transcript_id "MSTRG.117850.85"; exon_number "8";
chr22	StringTie	exon	42893457	42893613	1000	-	.	gene_id "MSTRG.117850"; transcript_id "MSTRG.117850.85"; exon_number "9";
chr22	StringTie	exon	42912021	42912157	1000	-	.	gene_id "MSTRG.117850"; transcript_id "MSTRG.117850.85"; exon_number "10";
chr22	StringTie	exon	42912853	42913018	1000	-	.	gene_id "MSTRG.117850"; transcript_id "MSTRG.117850.85"; exon_number "11";
chr22	StringTie	transcript	42869726	43002475	1000	-	.	gene_id "MSTRG.117850"; transcript_id "MSTRG.117850.86";
chr22	StringTie	exon	42869726	42871469	1000	-	.	gene_id "MSTRG.117850"; transcript_id "MSTRG.117850.86"; exon_number "1";
chr22	StringTie	exon	42876137	42876333	1000	-	.	gene_id "MSTRG.117850"; transcript_id "MSTRG.117850.86"; exon_number "2";
chr22	StringTie	exon	42879048	42879169	1000	-	.	gene_id "MSTRG.117850"; transcript_id "MSTRG.117850.86"; exon_number "3";
chr22	StringTie	exon	42882184	42882304	1000	-	.	gene_id "MSTRG.117850"; transcript_id "MSTRG.117850.86"; exon_number "4";
chr22	StringTie	exon	42884386	42884561	1000	-	.	gene_id "MSTRG.117850"; transcript_id "MSTRG.117850.86"; exon_number "5";
chr22	StringTie	exon	42888643	42888798	1000	-	.	gene_id "MSTRG.117850"; transcript_id "MSTRG.117850.86"; exon_number "6";
chr22	StringTie	exon	42890947	42891182	1000	-	.	gene_id "MSTRG.117850"; transcript_id "MSTRG.117850.86"; exon_number "7";
chr22	StringTie	exon	42893457	42893613	1000	-	.	gene_id "MSTRG.117850"; transcript_id "MSTRG.117850.86"; exon_number "8";
chr22	StringTie	exon	42912021	42912157	1000	-	.	gene_id "MSTRG.117850"; transcript_id "MSTRG.117850.86"; exon_number "9";
chr22	StringTie	exon	43002310	43002475	1000	-	.	gene_id "MSTRG.117850"; transcript_id "MSTRG.117850.86"; exon_number "10";
chr22	StringTie	transcript	42869727	43015173	1000	-	.	gene_id "MSTRG.117850"; transcript_id "MSTRG.117850.87";
chr22	StringTie	exon	42869727	42871469	1000	-	.	gene_id "MSTRG.117850"; transcript_id "MSTRG.117850.87"; exon_number "1";
chr22	StringTie	exon	42876137	42876333	1000	-	.	gene_id "MSTRG.117850"; transcript_id "MSTRG.117850.87"; exon_number "2";
chr22	StringTie	exon	42879048	42879169	1000	-	.	gene_id "MSTRG.117850"; transcript_id "MSTRG.117850.87"; exon_number "3";
chr22	StringTie	exon	42882184	42882304	1000	-	.	gene_id "MSTRG.117850"; transcript_id "MSTRG.117850.87"; exon_number "4";
chr22	StringTie	exon	42884386	42884561	1000	-	.	gene_id "MSTRG.117850"; transcript_id "MSTRG.117850.87"; exon_number "5";
chr22	StringTie	exon	42888643	42888794	1000	-	.	gene_id "MSTRG.117850"; transcript_id "MSTRG.117850.87"; exon_number "6";
chr22	StringTie	exon	42890947	42891182	1000	-	.	gene_id "MSTRG.117850"; transcript_id "MSTRG.117850.87"; exon_number "7";
chr22	StringTie	exon	42893457	42893613	1000	-	.	gene_id "MSTRG.117850"; transcript_id "MSTRG.117850.87"; exon_number "8";
chr22	StringTie	exon	42912021	42912157	1000	-	.	gene_id "MSTRG.117850"; transcript_id "MSTRG.117850.87"; exon_number "9";
chr22	StringTie	exon	43015021	43015173	1000	-	.	gene_id "MSTRG.117850"; transcript_id "MSTRG.117850.87"; exon_number "10";
chr22	StringTie	transcript	42869732	42888197	1000	-	.	gene_id "MSTRG.117850"; transcript_id "MSTRG.117850.88";
chr22	StringTie	exon	42869732	42871469	1000	-	.	gene_id "MSTRG.117850"; transcript_id "MSTRG.117850.88"; exon_number "1";
chr22	StringTie	exon	42876137	42876333	1000	-	.	gene_id "MSTRG.117850"; transcript_id "MSTRG.117850.88"; exon_number "2";
chr22	StringTie	exon	42876888	42877010	1000	-	.	gene_id "MSTRG.117850"; transcript_id "MSTRG.117850.88"; exon_number "3";
chr22	StringTie	exon	42879048	42879169	1000	-	.	gene_id "MSTRG.117850"; transcript_id "MSTRG.117850.88"; exon_number "4";
chr22	StringTie	exon	42882184	42882304	1000	-	.	gene_id "MSTRG.117850"; transcript_id "MSTRG.117850.88"; exon_number "5";
chr22	StringTie	exon	42884386	42884561	1000	-	.	gene_id "MSTRG.117850"; transcript_id "MSTRG.117850.88"; exon_number "6";
chr22	StringTie	exon	42887138	42887428	1000	-	.	gene_id "MSTRG.117850"; transcript_id "MSTRG.117850.88"; exon_number "7";
chr22	StringTie	exon	42888116	42888197	1000	-	.	gene_id "MSTRG.117850"; transcript_id "MSTRG.117850.88"; exon_number "8";
chr22	StringTie	transcript	42869734	42995387	1000	-	.	gene_id "MSTRG.117850"; transcript_id "MSTRG.117850.89";
chr22	StringTie	exon	42869734	42871469	1000	-	.	gene_id "MSTRG.117850"; transcript_id "MSTRG.117850.89"; exon_number "1";
chr22	StringTie	exon	42876137	42876333	1000	-	.	gene_id "MSTRG.117850"; transcript_id "MSTRG.117850.89"; exon_number "2";
chr22	StringTie	exon	42879048	42879169	1000	-	.	gene_id "MSTRG.117850"; transcript_id "MSTRG.117850.89"; exon_number "3";
chr22	StringTie	exon	42882184	42882304	1000	-	.	gene_id "MSTRG.117850"; transcript_id "MSTRG.117850.89"; exon_number "4";
chr22	StringTie	exon	42884386	42884561	1000	-	.	gene_id "MSTRG.117850"; transcript_id "MSTRG.117850.89"; exon_number "5";
chr22	StringTie	exon	42888643	42888794	1000	-	.	gene_id "MSTRG.117850"; transcript_id "MSTRG.117850.89"; exon_number "6";
chr22	StringTie	exon	42890947	42891182	1000	-	.	gene_id "MSTRG.117850"; transcript_id "MSTRG.117850.89"; exon_number "7";
chr22	StringTie	exon	42893457	42893613	1000	-	.	gene_id "MSTRG.117850"; transcript_id "MSTRG.117850.89"; exon_number "8";
chr22	StringTie	exon	42912021	42912157	1000	-	.	gene_id "MSTRG.117850"; transcript_id "MSTRG.117850.89"; exon_number "9";
chr22	StringTie	exon	42995149	42995387	1000	-	.	gene_id "MSTRG.117850"; transcript_id "MSTRG.117850.89"; exon_number "10";
chr22	StringTie	transcript	42795512	42857268	1000	-	.	gene_id "MSTRG.117850"; transcript_id "MSTRG.117850.9";
chr22	StringTie	exon	42795512	42795565	1000	-	.	gene_id "MSTRG.117850"; transcript_id "MSTRG.117850.9"; exon_number "1";
chr22	StringTie	exon	42799039	42799160	1000	-	.	gene_id "MSTRG.117850"; transcript_id "MSTRG.117850.9"; exon_number "2";
chr22	StringTie	exon	42807073	42807163	1000	-	.	gene_id "MSTRG.117850"; transcript_id "MSTRG.117850.9"; exon_number "3";
chr22	StringTie	exon	42808767	42808890	1000	-	.	gene_id "MSTRG.117850"; transcript_id "MSTRG.117850.9"; exon_number "4";
chr22	StringTie	exon	42817142	42817264	1000	-	.	gene_id "MSTRG.117850"; transcript_id "MSTRG.117850.9"; exon_number "5";
chr22	StringTie	exon	42817729	42817857	1000	-	.	gene_id "MSTRG.117850"; transcript_id "MSTRG.117850.9"; exon_number "6";
chr22	StringTie	exon	42822270	42822409	1000	-	.	gene_id "MSTRG.117850"; transcript_id "MSTRG.117850.9"; exon_number "7";
chr22	StringTie	exon	42823656	42823702	1000	-	.	gene_id "MSTRG.117850"; transcript_id "MSTRG.117850.9"; exon_number "8";
chr22	StringTie	exon	42826940	42826999	1000	-	.	gene_id "MSTRG.117850"; transcript_id "MSTRG.117850.9"; exon_number "9";
chr22	StringTie	exon	42831549	42831636	1000	-	.	gene_id "MSTRG.117850"; transcript_id "MSTRG.117850.9"; exon_number "10";
chr22	StringTie	exon	42840944	42841016	1000	-	.	gene_id "MSTRG.117850"; transcript_id "MSTRG.117850.9"; exon_number "11";
chr22	StringTie	exon	42847514	42847632	1000	-	.	gene_id "MSTRG.117850"; transcript_id "MSTRG.117850.9"; exon_number "12";
chr22	StringTie	exon	42857114	42857268	1000	-	.	gene_id "MSTRG.117850"; transcript_id "MSTRG.117850.9"; exon_number "13";
chr22	StringTie	transcript	42869734	43002473	1000	-	.	gene_id "MSTRG.117850"; transcript_id "MSTRG.117850.90";
chr22	StringTie	exon	42869734	42871469	1000	-	.	gene_id "MSTRG.117850"; transcript_id "MSTRG.117850.90"; exon_number "1";
chr22	StringTie	exon	42876137	42876333	1000	-	.	gene_id "MSTRG.117850"; transcript_id "MSTRG.117850.90"; exon_number "2";
chr22	StringTie	exon	42876888	42877010	1000	-	.	gene_id "MSTRG.117850"; transcript_id "MSTRG.117850.90"; exon_number "3";
chr22	StringTie	exon	42879048	42879169	1000	-	.	gene_id "MSTRG.117850"; transcript_id "MSTRG.117850.90"; exon_number "4";
chr22	StringTie	exon	42882184	42882304	1000	-	.	gene_id "MSTRG.117850"; transcript_id "MSTRG.117850.90"; exon_number "5";
chr22	StringTie	exon	42884386	42884561	1000	-	.	gene_id "MSTRG.117850"; transcript_id "MSTRG.117850.90"; exon_number "6";
chr22	StringTie	exon	42888643	42888794	1000	-	.	gene_id "MSTRG.117850"; transcript_id "MSTRG.117850.90"; exon_number "7";
chr22	StringTie	exon	42890947	42891182	1000	-	.	gene_id "MSTRG.117850"; transcript_id "MSTRG.117850.90"; exon_number "8";
chr22	StringTie	exon	42893457	42893613	1000	-	.	gene_id "MSTRG.117850"; transcript_id "MSTRG.117850.90"; exon_number "9";
chr22	StringTie	exon	42912021	42912157	1000	-	.	gene_id "MSTRG.117850"; transcript_id "MSTRG.117850.90"; exon_number "10";
chr22	StringTie	exon	43002310	43002473	1000	-	.	gene_id "MSTRG.117850"; transcript_id "MSTRG.117850.90"; exon_number "11";
chr22	StringTie	transcript	42869739	42888467	1000	-	.	gene_id "MSTRG.117850"; transcript_id "MSTRG.117850.91";
chr22	StringTie	exon	42869739	42871469	1000	-	.	gene_id "MSTRG.117850"; transcript_id "MSTRG.117850.91"; exon_number "1";
chr22	StringTie	exon	42876137	42876333	1000	-	.	gene_id "MSTRG.117850"; transcript_id "MSTRG.117850.91"; exon_number "2";
chr22	StringTie	exon	42876888	42877010	1000	-	.	gene_id "MSTRG.117850"; transcript_id "MSTRG.117850.91"; exon_number "3";
chr22	StringTie	exon	42879048	42879169	1000	-	.	gene_id "MSTRG.117850"; transcript_id "MSTRG.117850.91"; exon_number "4";
chr22	StringTie	exon	42882184	42882304	1000	-	.	gene_id "MSTRG.117850"; transcript_id "MSTRG.117850.91"; exon_number "5";
chr22	StringTie	exon	42884386	42884561	1000	-	.	gene_id "MSTRG.117850"; transcript_id "MSTRG.117850.91"; exon_number "6";
chr22	StringTie	exon	42888116	42888467	1000	-	.	gene_id "MSTRG.117850"; transcript_id "MSTRG.117850.91"; exon_number "7";
chr22	StringTie	transcript	42869743	43015167	1000	-	.	gene_id "MSTRG.117850"; transcript_id "MSTRG.117850.92";
chr22	StringTie	exon	42869743	42871469	1000	-	.	gene_id "MSTRG.117850"; transcript_id "MSTRG.117850.92"; exon_number "1";
chr22	StringTie	exon	42876137	42876333	1000	-	.	gene_id "MSTRG.117850"; transcript_id "MSTRG.117850.92"; exon_number "2";
chr22	StringTie	exon	42876888	42877010	1000	-	.	gene_id "MSTRG.117850"; transcript_id "MSTRG.117850.92"; exon_number "3";
chr22	StringTie	exon	42879048	42879166	1000	-	.	gene_id "MSTRG.117850"; transcript_id "MSTRG.117850.92"; exon_number "4";
chr22	StringTie	exon	42882184	42882304	1000	-	.	gene_id "MSTRG.117850"; transcript_id "MSTRG.117850.92"; exon_number "5";
chr22	StringTie	exon	42884386	42884561	1000	-	.	gene_id "MSTRG.117850"; transcript_id "MSTRG.117850.92"; exon_number "6";
chr22	StringTie	exon	42888643	42888798	1000	-	.	gene_id "MSTRG.117850"; transcript_id "MSTRG.117850.92"; exon_number "7";
chr22	StringTie	exon	42890947	42891182	1000	-	.	gene_id "MSTRG.117850"; transcript_id "MSTRG.117850.92"; exon_number "8";
chr22	StringTie	exon	42893457	42893613	1000	-	.	gene_id "MSTRG.117850"; transcript_id "MSTRG.117850.92"; exon_number "9";
chr22	StringTie	exon	43015021	43015167	1000	-	.	gene_id "MSTRG.117850"; transcript_id "MSTRG.117850.92"; exon_number "10";
chr22	StringTie	transcript	42869743	42960452	1000	-	.	gene_id "MSTRG.117850"; transcript_id "MSTRG.117850.93";
chr22	StringTie	exon	42869743	42871469	1000	-	.	gene_id "MSTRG.117850"; transcript_id "MSTRG.117850.93"; exon_number "1";
chr22	StringTie	exon	42876137	42876333	1000	-	.	gene_id "MSTRG.117850"; transcript_id "MSTRG.117850.93"; exon_number "2";
chr22	StringTie	exon	42876888	42877010	1000	-	.	gene_id "MSTRG.117850"; transcript_id "MSTRG.117850.93"; exon_number "3";
chr22	StringTie	exon	42879048	42879169	1000	-	.	gene_id "MSTRG.117850"; transcript_id "MSTRG.117850.93"; exon_number "4";
chr22	StringTie	exon	42882184	42882304	1000	-	.	gene_id "MSTRG.117850"; transcript_id "MSTRG.117850.93"; exon_number "5";
chr22	StringTie	exon	42884386	42884561	1000	-	.	gene_id "MSTRG.117850"; transcript_id "MSTRG.117850.93"; exon_number "6";
chr22	StringTie	exon	42888643	42888798	1000	-	.	gene_id "MSTRG.117850"; transcript_id "MSTRG.117850.93"; exon_number "7";
chr22	StringTie	exon	42890947	42891182	1000	-	.	gene_id "MSTRG.117850"; transcript_id "MSTRG.117850.93"; exon_number "8";
chr22	StringTie	exon	42893457	42893613	1000	-	.	gene_id "MSTRG.117850"; transcript_id "MSTRG.117850.93"; exon_number "9";
chr22	StringTie	exon	42912021	42912157	1000	-	.	gene_id "MSTRG.117850"; transcript_id "MSTRG.117850.93"; exon_number "10";
chr22	StringTie	exon	42960162	42960452	1000	-	.	gene_id "MSTRG.117850"; transcript_id "MSTRG.117850.93"; exon_number "11";
chr22	StringTie	transcript	42869747	42959898	1000	-	.	gene_id "MSTRG.117850"; transcript_id "MSTRG.117850.94";
chr22	StringTie	exon	42869747	42871469	1000	-	.	gene_id "MSTRG.117850"; transcript_id "MSTRG.117850.94"; exon_number "1";
chr22	StringTie	exon	42876137	42876333	1000	-	.	gene_id "MSTRG.117850"; transcript_id "MSTRG.117850.94"; exon_number "2";
chr22	StringTie	exon	42876888	42877010	1000	-	.	gene_id "MSTRG.117850"; transcript_id "MSTRG.117850.94"; exon_number "3";
chr22	StringTie	exon	42879048	42879169	1000	-	.	gene_id "MSTRG.117850"; transcript_id "MSTRG.117850.94"; exon_number "4";
chr22	StringTie	exon	42882184	42882304	1000	-	.	gene_id "MSTRG.117850"; transcript_id "MSTRG.117850.94"; exon_number "5";
chr22	StringTie	exon	42884386	42884561	1000	-	.	gene_id "MSTRG.117850"; transcript_id "MSTRG.117850.94"; exon_number "6";
chr22	StringTie	exon	42888643	42888798	1000	-	.	gene_id "MSTRG.117850"; transcript_id "MSTRG.117850.94"; exon_number "7";
chr22	StringTie	exon	42890947	42891182	1000	-	.	gene_id "MSTRG.117850"; transcript_id "MSTRG.117850.94"; exon_number "8";
chr22	StringTie	exon	42893457	42893613	1000	-	.	gene_id "MSTRG.117850"; transcript_id "MSTRG.117850.94"; exon_number "9";
chr22	StringTie	exon	42912021	42912157	1000	-	.	gene_id "MSTRG.117850"; transcript_id "MSTRG.117850.94"; exon_number "10";
chr22	StringTie	exon	42959799	42959898	1000	-	.	gene_id "MSTRG.117850"; transcript_id "MSTRG.117850.94"; exon_number "11";
chr22	StringTie	transcript	42869757	42921119	1000	-	.	gene_id "MSTRG.117850"; transcript_id "MSTRG.117850.95";
chr22	StringTie	exon	42869757	42871469	1000	-	.	gene_id "MSTRG.117850"; transcript_id "MSTRG.117850.95"; exon_number "1";
chr22	StringTie	exon	42876137	42876333	1000	-	.	gene_id "MSTRG.117850"; transcript_id "MSTRG.117850.95"; exon_number "2";
chr22	StringTie	exon	42876888	42877010	1000	-	.	gene_id "MSTRG.117850"; transcript_id "MSTRG.117850.95"; exon_number "3";
chr22	StringTie	exon	42879048	42879169	1000	-	.	gene_id "MSTRG.117850"; transcript_id "MSTRG.117850.95"; exon_number "4";
chr22	StringTie	exon	42882184	42882304	1000	-	.	gene_id "MSTRG.117850"; transcript_id "MSTRG.117850.95"; exon_number "5";
chr22	StringTie	exon	42884386	42884561	1000	-	.	gene_id "MSTRG.117850"; transcript_id "MSTRG.117850.95"; exon_number "6";
chr22	StringTie	exon	42888643	42888798	1000	-	.	gene_id "MSTRG.117850"; transcript_id "MSTRG.117850.95"; exon_number "7";
chr22	StringTie	exon	42890947	42891182	1000	-	.	gene_id "MSTRG.117850"; transcript_id "MSTRG.117850.95"; exon_number "8";
chr22	StringTie	exon	42893457	42893613	1000	-	.	gene_id "MSTRG.117850"; transcript_id "MSTRG.117850.95"; exon_number "9";
chr22	StringTie	exon	42912021	42912157	1000	-	.	gene_id "MSTRG.117850"; transcript_id "MSTRG.117850.95"; exon_number "10";
chr22	StringTie	exon	42920540	42921119	1000	-	.	gene_id "MSTRG.117850"; transcript_id "MSTRG.117850.95"; exon_number "11";
chr22	StringTie	transcript	42869766	42960364	1000	-	.	gene_id "MSTRG.117850"; transcript_id "MSTRG.117850.96";
chr22	StringTie	exon	42869766	42871469	1000	-	.	gene_id "MSTRG.117850"; transcript_id "MSTRG.117850.96"; exon_number "1";
chr22	StringTie	exon	42876137	42876333	1000	-	.	gene_id "MSTRG.117850"; transcript_id "MSTRG.117850.96"; exon_number "2";
chr22	StringTie	exon	42879048	42879169	1000	-	.	gene_id "MSTRG.117850"; transcript_id "MSTRG.117850.96"; exon_number "3";
chr22	StringTie	exon	42882184	42882304	1000	-	.	gene_id "MSTRG.117850"; transcript_id "MSTRG.117850.96"; exon_number "4";
chr22	StringTie	exon	42884386	42884561	1000	-	.	gene_id "MSTRG.117850"; transcript_id "MSTRG.117850.96"; exon_number "5";
chr22	StringTie	exon	42888643	42888798	1000	-	.	gene_id "MSTRG.117850"; transcript_id "MSTRG.117850.96"; exon_number "6";
chr22	StringTie	exon	42890947	42891182	1000	-	.	gene_id "MSTRG.117850"; transcript_id "MSTRG.117850.96"; exon_number "7";
chr22	StringTie	exon	42893457	42893613	1000	-	.	gene_id "MSTRG.117850"; transcript_id "MSTRG.117850.96"; exon_number "8";
chr22	StringTie	exon	42912021	42912157	1000	-	.	gene_id "MSTRG.117850"; transcript_id "MSTRG.117850.96"; exon_number "9";
chr22	StringTie	exon	42960162	42960364	1000	-	.	gene_id "MSTRG.117850"; transcript_id "MSTRG.117850.96"; exon_number "10";
chr22	StringTie	transcript	42869766	42936364	1000	-	.	gene_id "MSTRG.117850"; transcript_id "MSTRG.117850.97";
chr22	StringTie	exon	42869766	42871469	1000	-	.	gene_id "MSTRG.117850"; transcript_id "MSTRG.117850.97"; exon_number "1";
chr22	StringTie	exon	42876137	42876333	1000	-	.	gene_id "MSTRG.117850"; transcript_id "MSTRG.117850.97"; exon_number "2";
chr22	StringTie	exon	42876888	42877010	1000	-	.	gene_id "MSTRG.117850"; transcript_id "MSTRG.117850.97"; exon_number "3";
chr22	StringTie	exon	42879048	42879169	1000	-	.	gene_id "MSTRG.117850"; transcript_id "MSTRG.117850.97"; exon_number "4";
chr22	StringTie	exon	42882184	42882304	1000	-	.	gene_id "MSTRG.117850"; transcript_id "MSTRG.117850.97"; exon_number "5";
chr22	StringTie	exon	42884386	42884561	1000	-	.	gene_id "MSTRG.117850"; transcript_id "MSTRG.117850.97"; exon_number "6";
chr22	StringTie	exon	42888643	42888798	1000	-	.	gene_id "MSTRG.117850"; transcript_id "MSTRG.117850.97"; exon_number "7";
chr22	StringTie	exon	42890947	42891182	1000	-	.	gene_id "MSTRG.117850"; transcript_id "MSTRG.117850.97"; exon_number "8";
chr22	StringTie	exon	42893457	42893613	1000	-	.	gene_id "MSTRG.117850"; transcript_id "MSTRG.117850.97"; exon_number "9";
chr22	StringTie	exon	42912021	42912157	1000	-	.	gene_id "MSTRG.117850"; transcript_id "MSTRG.117850.97"; exon_number "10";
chr22	StringTie	exon	42936319	42936364	1000	-	.	gene_id "MSTRG.117850"; transcript_id "MSTRG.117850.97"; exon_number "11";
chr22	StringTie	transcript	42869766	42960317	1000	-	.	gene_id "MSTRG.117850"; transcript_id "MSTRG.117850.98";
chr22	StringTie	exon	42869766	42871469	1000	-	.	gene_id "MSTRG.117850"; transcript_id "MSTRG.117850.98"; exon_number "1";
chr22	StringTie	exon	42876133	42876333	1000	-	.	gene_id "MSTRG.117850"; transcript_id "MSTRG.117850.98"; exon_number "2";
chr22	StringTie	exon	42876888	42877010	1000	-	.	gene_id "MSTRG.117850"; transcript_id "MSTRG.117850.98"; exon_number "3";
chr22	StringTie	exon	42879048	42879169	1000	-	.	gene_id "MSTRG.117850"; transcript_id "MSTRG.117850.98"; exon_number "4";
chr22	StringTie	exon	42882184	42882304	1000	-	.	gene_id "MSTRG.117850"; transcript_id "MSTRG.117850.98"; exon_number "5";
chr22	StringTie	exon	42884386	42884561	1000	-	.	gene_id "MSTRG.117850"; transcript_id "MSTRG.117850.98"; exon_number "6";
chr22	StringTie	exon	42888643	42888798	1000	-	.	gene_id "MSTRG.117850"; transcript_id "MSTRG.117850.98"; exon_number "7";
chr22	StringTie	exon	42890947	42891182	1000	-	.	gene_id "MSTRG.117850"; transcript_id "MSTRG.117850.98"; exon_number "8";
chr22	StringTie	exon	42893457	42893613	1000	-	.	gene_id "MSTRG.117850"; transcript_id "MSTRG.117850.98"; exon_number "9";
chr22	StringTie	exon	42912021	42912157	1000	-	.	gene_id "MSTRG.117850"; transcript_id "MSTRG.117850.98"; exon_number "10";
chr22	StringTie	exon	42960162	42960317	1000	-	.	gene_id "MSTRG.117850"; transcript_id "MSTRG.117850.98"; exon_number "11";
chr22	StringTie	transcript	42869766	42960333	1000	-	.	gene_id "MSTRG.117850"; transcript_id "MSTRG.117850.99";
chr22	StringTie	exon	42869766	42871469	1000	-	.	gene_id "MSTRG.117850"; transcript_id "MSTRG.117850.99"; exon_number "1";
chr22	StringTie	exon	42876137	42876333	1000	-	.	gene_id "MSTRG.117850"; transcript_id "MSTRG.117850.99"; exon_number "2";
chr22	StringTie	exon	42876891	42877010	1000	-	.	gene_id "MSTRG.117850"; transcript_id "MSTRG.117850.99"; exon_number "3";
chr22	StringTie	exon	42879048	42879169	1000	-	.	gene_id "MSTRG.117850"; transcript_id "MSTRG.117850.99"; exon_number "4";
chr22	StringTie	exon	42882184	42882304	1000	-	.	gene_id "MSTRG.117850"; transcript_id "MSTRG.117850.99"; exon_number "5";
chr22	StringTie	exon	42884386	42884561	1000	-	.	gene_id "MSTRG.117850"; transcript_id "MSTRG.117850.99"; exon_number "6";
chr22	StringTie	exon	42888643	42888798	1000	-	.	gene_id "MSTRG.117850"; transcript_id "MSTRG.117850.99"; exon_number "7";
chr22	StringTie	exon	42890947	42891182	1000	-	.	gene_id "MSTRG.117850"; transcript_id "MSTRG.117850.99"; exon_number "8";
chr22	StringTie	exon	42893457	42893613	1000	-	.	gene_id "MSTRG.117850"; transcript_id "MSTRG.117850.99"; exon_number "9";
chr22	StringTie	exon	42912021	42912157	1000	-	.	gene_id "MSTRG.117850"; transcript_id "MSTRG.117850.99"; exon_number "10";
chr22	StringTie	exon	42960162	42960333	1000	-	.	gene_id "MSTRG.117850"; transcript_id "MSTRG.117850.99"; exon_number "11";
chr22	StringTie	transcript	42768465	42775621	1000	+	.	gene_id "MSTRG.117851"; transcript_id "MSTRG.117851.1";
chr22	StringTie	exon	42768465	42772350	1000	+	.	gene_id "MSTRG.117851"; transcript_id "MSTRG.117851.1"; exon_number "1";
chr22	StringTie	exon	42773093	42775621	1000	+	.	gene_id "MSTRG.117851"; transcript_id "MSTRG.117851.1"; exon_number "2";
chr22	StringTie	transcript	42768979	42773482	1000	+	.	gene_id "MSTRG.117851"; transcript_id "MSTRG.117851.2";
chr22	StringTie	exon	42768979	42772350	1000	+	.	gene_id "MSTRG.117851"; transcript_id "MSTRG.117851.2"; exon_number "1";
chr22	StringTie	exon	42772678	42772718	1000	+	.	gene_id "MSTRG.117851"; transcript_id "MSTRG.117851.2"; exon_number "2";
chr22	StringTie	exon	42773093	42773482	1000	+	.	gene_id "MSTRG.117851"; transcript_id "MSTRG.117851.2"; exon_number "3";
chr22	StringTie	transcript	42768992	42773821	1000	+	.	gene_id "MSTRG.117851"; transcript_id "MSTRG.117851.3";
chr22	StringTie	exon	42768992	42772350	1000	+	.	gene_id "MSTRG.117851"; transcript_id "MSTRG.117851.3"; exon_number "1";
chr22	StringTie	exon	42773703	42773821	1000	+	.	gene_id "MSTRG.117851"; transcript_id "MSTRG.117851.3"; exon_number "2";
chr22	StringTie	transcript	42776406	42777296	1000	-	.	gene_id "MSTRG.117852"; transcript_id "ENST00000426545"; gene_name "RPL5P34"; ref_gene_id "ENSG00000234009";
chr22	StringTie	exon	42776406	42777296	1000	-	.	gene_id "MSTRG.117852"; transcript_id "ENST00000426545"; exon_number "1"; gene_name "RPL5P34"; ref_gene_id "ENSG00000234009";
chr22	StringTie	transcript	42776325	42777483	1000	-	.	gene_id "MSTRG.117852"; transcript_id "MSTRG.117852.1";
chr22	StringTie	exon	42776325	42776459	1000	-	.	gene_id "MSTRG.117852"; transcript_id "MSTRG.117852.1"; exon_number "1";
chr22	StringTie	exon	42776544	42777483	1000	-	.	gene_id "MSTRG.117852"; transcript_id "MSTRG.117852.1"; exon_number "2";
chr22	StringTie	transcript	42776332	42777251	1000	-	.	gene_id "MSTRG.117852"; transcript_id "MSTRG.117852.2";
chr22	StringTie	exon	42776332	42776736	1000	-	.	gene_id "MSTRG.117852"; transcript_id "MSTRG.117852.2"; exon_number "1";
chr22	StringTie	exon	42777221	42777251	1000	-	.	gene_id "MSTRG.117852"; transcript_id "MSTRG.117852.2"; exon_number "2";
chr22	StringTie	transcript	42776396	42777350	1000	-	.	gene_id "MSTRG.117852"; transcript_id "MSTRG.117852.3";
chr22	StringTie	exon	42776396	42776612	1000	-	.	gene_id "MSTRG.117852"; transcript_id "MSTRG.117852.3"; exon_number "1";
chr22	StringTie	exon	42777221	42777350	1000	-	.	gene_id "MSTRG.117852"; transcript_id "MSTRG.117852.3"; exon_number "2";
chr22	StringTie	transcript	42784462	42787100	1000	+	.	gene_id "MSTRG.117853"; transcript_id "ENST00000441462"; gene_name "GOLGA2P4"; ref_gene_id "ENSG00000229608";
chr22	StringTie	exon	42784462	42784566	1000	+	.	gene_id "MSTRG.117853"; transcript_id "ENST00000441462"; exon_number "1"; gene_name "GOLGA2P4"; ref_gene_id "ENSG00000229608";
chr22	StringTie	exon	42784817	42784909	1000	+	.	gene_id "MSTRG.117853"; transcript_id "ENST00000441462"; exon_number "2"; gene_name "GOLGA2P4"; ref_gene_id "ENSG00000229608";
chr22	StringTie	exon	42784935	42785081	1000	+	.	gene_id "MSTRG.117853"; transcript_id "ENST00000441462"; exon_number "3"; gene_name "GOLGA2P4"; ref_gene_id "ENSG00000229608";
chr22	StringTie	exon	42785388	42785522	1000	+	.	gene_id "MSTRG.117853"; transcript_id "ENST00000441462"; exon_number "4"; gene_name "GOLGA2P4"; ref_gene_id "ENSG00000229608";
chr22	StringTie	exon	42785833	42785979	1000	+	.	gene_id "MSTRG.117853"; transcript_id "ENST00000441462"; exon_number "5"; gene_name "GOLGA2P4"; ref_gene_id "ENSG00000229608";
chr22	StringTie	exon	42786262	42786333	1000	+	.	gene_id "MSTRG.117853"; transcript_id "ENST00000441462"; exon_number "6"; gene_name "GOLGA2P4"; ref_gene_id "ENSG00000229608";
chr22	StringTie	exon	42787023	42787100	1000	+	.	gene_id "MSTRG.117853"; transcript_id "ENST00000441462"; exon_number "7"; gene_name "GOLGA2P4"; ref_gene_id "ENSG00000229608";
chr22	StringTie	transcript	42779487	42785045	1000	+	.	gene_id "MSTRG.117853"; transcript_id "MSTRG.117853.1";
chr22	StringTie	exon	42779487	42785045	1000	+	.	gene_id "MSTRG.117853"; transcript_id "MSTRG.117853.1"; exon_number "1";
chr22	StringTie	transcript	42813486	42837931	1000	+	.	gene_id "MSTRG.117854"; transcript_id "MSTRG.117854.1";
chr22	StringTie	exon	42813486	42813795	1000	+	.	gene_id "MSTRG.117854"; transcript_id "MSTRG.117854.1"; exon_number "1";
chr22	StringTie	exon	42820768	42820979	1000	+	.	gene_id "MSTRG.117854"; transcript_id "MSTRG.117854.1"; exon_number "2";
chr22	StringTie	exon	42837869	42837931	1000	+	.	gene_id "MSTRG.117854"; transcript_id "MSTRG.117854.1"; exon_number "3";
chr22	StringTie	transcript	42813486	42840075	1000	+	.	gene_id "MSTRG.117854"; transcript_id "MSTRG.117854.2";
chr22	StringTie	exon	42813486	42813795	1000	+	.	gene_id "MSTRG.117854"; transcript_id "MSTRG.117854.2"; exon_number "1";
chr22	StringTie	exon	42837869	42837949	1000	+	.	gene_id "MSTRG.117854"; transcript_id "MSTRG.117854.2"; exon_number "2";
chr22	StringTie	exon	42839976	42840075	1000	+	.	gene_id "MSTRG.117854"; transcript_id "MSTRG.117854.2"; exon_number "3";
chr22	StringTie	transcript	42813556	42842282	1000	+	.	gene_id "MSTRG.117854"; transcript_id "MSTRG.117854.3";
chr22	StringTie	exon	42813556	42813795	1000	+	.	gene_id "MSTRG.117854"; transcript_id "MSTRG.117854.3"; exon_number "1";
chr22	StringTie	exon	42839976	42840073	1000	+	.	gene_id "MSTRG.117854"; transcript_id "MSTRG.117854.3"; exon_number "2";
chr22	StringTie	exon	42841368	42842282	1000	+	.	gene_id "MSTRG.117854"; transcript_id "MSTRG.117854.3"; exon_number "3";
chr22	StringTie	transcript	42853403	42853799	1000	-	.	gene_id "MSTRG.117855"; transcript_id "ENST00000423154"; gene_name "AL049758.2"; ref_gene_id "ENSG00000226989";
chr22	StringTie	exon	42853403	42853799	1000	-	.	gene_id "MSTRG.117855"; transcript_id "ENST00000423154"; exon_number "1"; gene_name "AL049758.2"; ref_gene_id "ENSG00000226989";
chr22	StringTie	transcript	42857176	42873621	1000	+	.	gene_id "MSTRG.117856"; transcript_id "MSTRG.117856.1";
chr22	StringTie	exon	42857176	42857222	1000	+	.	gene_id "MSTRG.117856"; transcript_id "MSTRG.117856.1"; exon_number "1";
chr22	StringTie	exon	42871275	42871503	1000	+	.	gene_id "MSTRG.117856"; transcript_id "MSTRG.117856.1"; exon_number "2";
chr22	StringTie	exon	42871985	42873621	1000	+	.	gene_id "MSTRG.117856"; transcript_id "MSTRG.117856.1"; exon_number "3";
chr22	StringTie	transcript	43015397	43015699	1000	-	.	gene_id "MSTRG.117857"; transcript_id "MSTRG.117857.1";
chr22	StringTie	exon	43015397	43015699	1000	-	.	gene_id "MSTRG.117857"; transcript_id "MSTRG.117857.1"; exon_number "1";
chr22	StringTie	transcript	43237576	43343323	1000	-	.	gene_id "MSTRG.117858"; transcript_id "ENST00000290460"; gene_name "SCUBE1"; ref_gene_id "ENSG00000159307";
chr22	StringTie	exon	43237576	43238954	1000	-	.	gene_id "MSTRG.117858"; transcript_id "ENST00000290460"; exon_number "1"; gene_name "SCUBE1"; ref_gene_id "ENSG00000159307";
chr22	StringTie	exon	43255488	43255577	1000	-	.	gene_id "MSTRG.117858"; transcript_id "ENST00000290460"; exon_number "2"; gene_name "SCUBE1"; ref_gene_id "ENSG00000159307";
chr22	StringTie	exon	43258219	43258335	1000	-	.	gene_id "MSTRG.117858"; transcript_id "ENST00000290460"; exon_number "3"; gene_name "SCUBE1"; ref_gene_id "ENSG00000159307";
chr22	StringTie	exon	43262720	43262845	1000	-	.	gene_id "MSTRG.117858"; transcript_id "ENST00000290460"; exon_number "4"; gene_name "SCUBE1"; ref_gene_id "ENSG00000159307";
chr22	StringTie	exon	43291046	43291180	1000	-	.	gene_id "MSTRG.117858"; transcript_id "ENST00000290460"; exon_number "5"; gene_name "SCUBE1"; ref_gene_id "ENSG00000159307";
chr22	StringTie	exon	43319937	43320065	1000	-	.	gene_id "MSTRG.117858"; transcript_id "ENST00000290460"; exon_number "6"; gene_name "SCUBE1"; ref_gene_id "ENSG00000159307";
chr22	StringTie	exon	43339104	43339235	1000	-	.	gene_id "MSTRG.117858"; transcript_id "ENST00000290460"; exon_number "7"; gene_name "SCUBE1"; ref_gene_id "ENSG00000159307";
chr22	StringTie	exon	43343174	43343323	1000	-	.	gene_id "MSTRG.117858"; transcript_id "ENST00000290460"; exon_number "8"; gene_name "SCUBE1"; ref_gene_id "ENSG00000159307";
chr22	StringTie	transcript	43197283	43343388	1000	-	.	gene_id "MSTRG.117858"; transcript_id "ENST00000360835"; gene_name "SCUBE1"; ref_gene_id "ENSG00000159307";
chr22	StringTie	exon	43197283	43204149	1000	-	.	gene_id "MSTRG.117858"; transcript_id "ENST00000360835"; exon_number "1"; gene_name "SCUBE1"; ref_gene_id "ENSG00000159307";
chr22	StringTie	exon	43207534	43207613	1000	-	.	gene_id "MSTRG.117858"; transcript_id "ENST00000360835"; exon_number "2"; gene_name "SCUBE1"; ref_gene_id "ENSG00000159307";
chr22	StringTie	exon	43208072	43208224	1000	-	.	gene_id "MSTRG.117858"; transcript_id "ENST00000360835"; exon_number "3"; gene_name "SCUBE1"; ref_gene_id "ENSG00000159307";
chr22	StringTie	exon	43210043	43210240	1000	-	.	gene_id "MSTRG.117858"; transcript_id "ENST00000360835"; exon_number "4"; gene_name "SCUBE1"; ref_gene_id "ENSG00000159307";
chr22	StringTie	exon	43210922	43211083	1000	-	.	gene_id "MSTRG.117858"; transcript_id "ENST00000360835"; exon_number "5"; gene_name "SCUBE1"; ref_gene_id "ENSG00000159307";
chr22	StringTie	exon	43212425	43212592	1000	-	.	gene_id "MSTRG.117858"; transcript_id "ENST00000360835"; exon_number "6"; gene_name "SCUBE1"; ref_gene_id "ENSG00000159307";
chr22	StringTie	exon	43214090	43214251	1000	-	.	gene_id "MSTRG.117858"; transcript_id "ENST00000360835"; exon_number "7"; gene_name "SCUBE1"; ref_gene_id "ENSG00000159307";
chr22	StringTie	exon	43218255	43218458	1000	-	.	gene_id "MSTRG.117858"; transcript_id "ENST00000360835"; exon_number "8"; gene_name "SCUBE1"; ref_gene_id "ENSG00000159307";
chr22	StringTie	exon	43220450	43220587	1000	-	.	gene_id "MSTRG.117858"; transcript_id "ENST00000360835"; exon_number "9"; gene_name "SCUBE1"; ref_gene_id "ENSG00000159307";
chr22	StringTie	exon	43221173	43221289	1000	-	.	gene_id "MSTRG.117858"; transcript_id "ENST00000360835"; exon_number "10"; gene_name "SCUBE1"; ref_gene_id "ENSG00000159307";
chr22	StringTie	exon	43222638	43222742	1000	-	.	gene_id "MSTRG.117858"; transcript_id "ENST00000360835"; exon_number "11"; gene_name "SCUBE1"; ref_gene_id "ENSG00000159307";
chr22	StringTie	exon	43223097	43223216	1000	-	.	gene_id "MSTRG.117858"; transcript_id "ENST00000360835"; exon_number "12"; gene_name "SCUBE1"; ref_gene_id "ENSG00000159307";
chr22	StringTie	exon	43227374	43227496	1000	-	.	gene_id "MSTRG.117858"; transcript_id "ENST00000360835"; exon_number "13"; gene_name "SCUBE1"; ref_gene_id "ENSG00000159307";
chr22	StringTie	exon	43229072	43229188	1000	-	.	gene_id "MSTRG.117858"; transcript_id "ENST00000360835"; exon_number "14"; gene_name "SCUBE1"; ref_gene_id "ENSG00000159307";
chr22	StringTie	exon	43231753	43231875	1000	-	.	gene_id "MSTRG.117858"; transcript_id "ENST00000360835"; exon_number "15"; gene_name "SCUBE1"; ref_gene_id "ENSG00000159307";
chr22	StringTie	exon	43238838	43238954	1000	-	.	gene_id "MSTRG.117858"; transcript_id "ENST00000360835"; exon_number "16"; gene_name "SCUBE1"; ref_gene_id "ENSG00000159307";
chr22	StringTie	exon	43258219	43258335	1000	-	.	gene_id "MSTRG.117858"; transcript_id "ENST00000360835"; exon_number "17"; gene_name "SCUBE1"; ref_gene_id "ENSG00000159307";
chr22	StringTie	exon	43262720	43262845	1000	-	.	gene_id "MSTRG.117858"; transcript_id "ENST00000360835"; exon_number "18"; gene_name "SCUBE1"; ref_gene_id "ENSG00000159307";
chr22	StringTie	exon	43291046	43291180	1000	-	.	gene_id "MSTRG.117858"; transcript_id "ENST00000360835"; exon_number "19"; gene_name "SCUBE1"; ref_gene_id "ENSG00000159307";
chr22	StringTie	exon	43319937	43320065	1000	-	.	gene_id "MSTRG.117858"; transcript_id "ENST00000360835"; exon_number "20"; gene_name "SCUBE1"; ref_gene_id "ENSG00000159307";
chr22	StringTie	exon	43339104	43339235	1000	-	.	gene_id "MSTRG.117858"; transcript_id "ENST00000360835"; exon_number "21"; gene_name "SCUBE1"; ref_gene_id "ENSG00000159307";
chr22	StringTie	exon	43343174	43343388	1000	-	.	gene_id "MSTRG.117858"; transcript_id "ENST00000360835"; exon_number "22"; gene_name "SCUBE1"; ref_gene_id "ENSG00000159307";
chr22	StringTie	transcript	43231756	43262799	1000	-	.	gene_id "MSTRG.117858"; transcript_id "ENST00000449304"; gene_name "SCUBE1"; ref_gene_id "ENSG00000159307";
chr22	StringTie	exon	43231756	43231875	1000	-	.	gene_id "MSTRG.117858"; transcript_id "ENST00000449304"; exon_number "1"; gene_name "SCUBE1"; ref_gene_id "ENSG00000159307";
chr22	StringTie	exon	43238838	43238954	1000	-	.	gene_id "MSTRG.117858"; transcript_id "ENST00000449304"; exon_number "2"; gene_name "SCUBE1"; ref_gene_id "ENSG00000159307";
chr22	StringTie	exon	43255488	43255577	1000	-	.	gene_id "MSTRG.117858"; transcript_id "ENST00000449304"; exon_number "3"; gene_name "SCUBE1"; ref_gene_id "ENSG00000159307";
chr22	StringTie	exon	43258219	43258335	1000	-	.	gene_id "MSTRG.117858"; transcript_id "ENST00000449304"; exon_number "4"; gene_name "SCUBE1"; ref_gene_id "ENSG00000159307";
chr22	StringTie	exon	43262720	43262799	1000	-	.	gene_id "MSTRG.117858"; transcript_id "ENST00000449304"; exon_number "5"; gene_name "SCUBE1"; ref_gene_id "ENSG00000159307";
chr22	StringTie	transcript	43316837	43320065	1000	-	.	gene_id "MSTRG.117858"; transcript_id "ENST00000461595"; gene_name "SCUBE1"; ref_gene_id "ENSG00000159307";
chr22	StringTie	exon	43316837	43317110	1000	-	.	gene_id "MSTRG.117858"; transcript_id "ENST00000461595"; exon_number "1"; gene_name "SCUBE1"; ref_gene_id "ENSG00000159307";
chr22	StringTie	exon	43318223	43318349	1000	-	.	gene_id "MSTRG.117858"; transcript_id "ENST00000461595"; exon_number "2"; gene_name "SCUBE1"; ref_gene_id "ENSG00000159307";
chr22	StringTie	exon	43319937	43320065	1000	-	.	gene_id "MSTRG.117858"; transcript_id "ENST00000461595"; exon_number "3"; gene_name "SCUBE1"; ref_gene_id "ENSG00000159307";
chr22	StringTie	transcript	43270137	43272514	1000	-	.	gene_id "MSTRG.117858"; transcript_id "ENST00000470433"; gene_name "SCUBE1"; ref_gene_id "ENSG00000159307";
chr22	StringTie	exon	43270137	43270589	1000	-	.	gene_id "MSTRG.117858"; transcript_id "ENST00000470433"; exon_number "1"; gene_name "SCUBE1"; ref_gene_id "ENSG00000159307";
chr22	StringTie	exon	43272424	43272514	1000	-	.	gene_id "MSTRG.117858"; transcript_id "ENST00000470433"; exon_number "2"; gene_name "SCUBE1"; ref_gene_id "ENSG00000159307";
chr22	StringTie	transcript	43270132	43272539	1000	-	.	gene_id "MSTRG.117858"; transcript_id "ENST00000477991"; gene_name "SCUBE1"; ref_gene_id "ENSG00000159307";
chr22	StringTie	exon	43270132	43270589	1000	-	.	gene_id "MSTRG.117858"; transcript_id "ENST00000477991"; exon_number "1"; gene_name "SCUBE1"; ref_gene_id "ENSG00000159307";
chr22	StringTie	exon	43272509	43272539	1000	-	.	gene_id "MSTRG.117858"; transcript_id "ENST00000477991"; exon_number "2"; gene_name "SCUBE1"; ref_gene_id "ENSG00000159307";
chr22	StringTie	transcript	43316958	43320065	1000	-	.	gene_id "MSTRG.117858"; transcript_id "ENST00000480833"; gene_name "SCUBE1"; ref_gene_id "ENSG00000159307";
chr22	StringTie	exon	43316958	43317110	1000	-	.	gene_id "MSTRG.117858"; transcript_id "ENST00000480833"; exon_number "1"; gene_name "SCUBE1"; ref_gene_id "ENSG00000159307";
chr22	StringTie	exon	43319937	43320065	1000	-	.	gene_id "MSTRG.117858"; transcript_id "ENST00000480833"; exon_number "2"; gene_name "SCUBE1"; ref_gene_id "ENSG00000159307";
chr22	StringTie	transcript	43203992	43343283	1000	-	.	gene_id "MSTRG.117858"; transcript_id "ENST00000615096"; gene_name "SCUBE1"; ref_gene_id "ENSG00000159307";
chr22	StringTie	exon	43203992	43204048	1000	-	.	gene_id "MSTRG.117858"; transcript_id "ENST00000615096"; exon_number "1"; gene_name "SCUBE1"; ref_gene_id "ENSG00000159307";
chr22	StringTie	exon	43229116	43229188	1000	-	.	gene_id "MSTRG.117858"; transcript_id "ENST00000615096"; exon_number "2"; gene_name "SCUBE1"; ref_gene_id "ENSG00000159307";
chr22	StringTie	exon	43231753	43231875	1000	-	.	gene_id "MSTRG.117858"; transcript_id "ENST00000615096"; exon_number "3"; gene_name "SCUBE1"; ref_gene_id "ENSG00000159307";
chr22	StringTie	exon	43238838	43238954	1000	-	.	gene_id "MSTRG.117858"; transcript_id "ENST00000615096"; exon_number "4"; gene_name "SCUBE1"; ref_gene_id "ENSG00000159307";
chr22	StringTie	exon	43258219	43258335	1000	-	.	gene_id "MSTRG.117858"; transcript_id "ENST00000615096"; exon_number "5"; gene_name "SCUBE1"; ref_gene_id "ENSG00000159307";
chr22	StringTie	exon	43262720	43262845	1000	-	.	gene_id "MSTRG.117858"; transcript_id "ENST00000615096"; exon_number "6"; gene_name "SCUBE1"; ref_gene_id "ENSG00000159307";
chr22	StringTie	exon	43291046	43291180	1000	-	.	gene_id "MSTRG.117858"; transcript_id "ENST00000615096"; exon_number "7"; gene_name "SCUBE1"; ref_gene_id "ENSG00000159307";
chr22	StringTie	exon	43319937	43320065	1000	-	.	gene_id "MSTRG.117858"; transcript_id "ENST00000615096"; exon_number "8"; gene_name "SCUBE1"; ref_gene_id "ENSG00000159307";
chr22	StringTie	exon	43339104	43339235	1000	-	.	gene_id "MSTRG.117858"; transcript_id "ENST00000615096"; exon_number "9"; gene_name "SCUBE1"; ref_gene_id "ENSG00000159307";
chr22	StringTie	exon	43343174	43343283	1000	-	.	gene_id "MSTRG.117858"; transcript_id "ENST00000615096"; exon_number "10"; gene_name "SCUBE1"; ref_gene_id "ENSG00000159307";
chr22	StringTie	transcript	43196713	43343376	1000	-	.	gene_id "MSTRG.117858"; transcript_id "MSTRG.117858.1";
chr22	StringTie	exon	43196713	43204149	1000	-	.	gene_id "MSTRG.117858"; transcript_id "MSTRG.117858.1"; exon_number "1";
chr22	StringTie	exon	43207534	43207613	1000	-	.	gene_id "MSTRG.117858"; transcript_id "MSTRG.117858.1"; exon_number "2";
chr22	StringTie	exon	43208072	43208224	1000	-	.	gene_id "MSTRG.117858"; transcript_id "MSTRG.117858.1"; exon_number "3";
chr22	StringTie	exon	43210043	43210240	1000	-	.	gene_id "MSTRG.117858"; transcript_id "MSTRG.117858.1"; exon_number "4";
chr22	StringTie	exon	43210922	43211083	1000	-	.	gene_id "MSTRG.117858"; transcript_id "MSTRG.117858.1"; exon_number "5";
chr22	StringTie	exon	43212425	43212592	1000	-	.	gene_id "MSTRG.117858"; transcript_id "MSTRG.117858.1"; exon_number "6";
chr22	StringTie	exon	43214090	43214251	1000	-	.	gene_id "MSTRG.117858"; transcript_id "MSTRG.117858.1"; exon_number "7";
chr22	StringTie	exon	43218255	43218458	1000	-	.	gene_id "MSTRG.117858"; transcript_id "MSTRG.117858.1"; exon_number "8";
chr22	StringTie	exon	43220450	43220587	1000	-	.	gene_id "MSTRG.117858"; transcript_id "MSTRG.117858.1"; exon_number "9";
chr22	StringTie	exon	43221173	43221289	1000	-	.	gene_id "MSTRG.117858"; transcript_id "MSTRG.117858.1"; exon_number "10";
chr22	StringTie	exon	43222638	43222742	1000	-	.	gene_id "MSTRG.117858"; transcript_id "MSTRG.117858.1"; exon_number "11";
chr22	StringTie	exon	43223097	43223216	1000	-	.	gene_id "MSTRG.117858"; transcript_id "MSTRG.117858.1"; exon_number "12";
chr22	StringTie	exon	43227374	43227496	1000	-	.	gene_id "MSTRG.117858"; transcript_id "MSTRG.117858.1"; exon_number "13";
chr22	StringTie	exon	43229072	43229188	1000	-	.	gene_id "MSTRG.117858"; transcript_id "MSTRG.117858.1"; exon_number "14";
chr22	StringTie	exon	43231753	43231875	1000	-	.	gene_id "MSTRG.117858"; transcript_id "MSTRG.117858.1"; exon_number "15";
chr22	StringTie	exon	43238838	43238954	1000	-	.	gene_id "MSTRG.117858"; transcript_id "MSTRG.117858.1"; exon_number "16";
chr22	StringTie	exon	43255488	43255577	1000	-	.	gene_id "MSTRG.117858"; transcript_id "MSTRG.117858.1"; exon_number "17";
chr22	StringTie	exon	43258219	43258335	1000	-	.	gene_id "MSTRG.117858"; transcript_id "MSTRG.117858.1"; exon_number "18";
chr22	StringTie	exon	43262720	43262845	1000	-	.	gene_id "MSTRG.117858"; transcript_id "MSTRG.117858.1"; exon_number "19";
chr22	StringTie	exon	43291046	43291180	1000	-	.	gene_id "MSTRG.117858"; transcript_id "MSTRG.117858.1"; exon_number "20";
chr22	StringTie	exon	43319937	43320065	1000	-	.	gene_id "MSTRG.117858"; transcript_id "MSTRG.117858.1"; exon_number "21";
chr22	StringTie	exon	43339104	43339235	1000	-	.	gene_id "MSTRG.117858"; transcript_id "MSTRG.117858.1"; exon_number "22";
chr22	StringTie	exon	43343174	43343376	1000	-	.	gene_id "MSTRG.117858"; transcript_id "MSTRG.117858.1"; exon_number "23";
chr22	StringTie	transcript	43197186	43262846	1000	-	.	gene_id "MSTRG.117858"; transcript_id "MSTRG.117858.10";
chr22	StringTie	exon	43197186	43204149	1000	-	.	gene_id "MSTRG.117858"; transcript_id "MSTRG.117858.10"; exon_number "1";
chr22	StringTie	exon	43207534	43207613	1000	-	.	gene_id "MSTRG.117858"; transcript_id "MSTRG.117858.10"; exon_number "2";
chr22	StringTie	exon	43208072	43208224	1000	-	.	gene_id "MSTRG.117858"; transcript_id "MSTRG.117858.10"; exon_number "3";
chr22	StringTie	exon	43210043	43210240	1000	-	.	gene_id "MSTRG.117858"; transcript_id "MSTRG.117858.10"; exon_number "4";
chr22	StringTie	exon	43210922	43211083	1000	-	.	gene_id "MSTRG.117858"; transcript_id "MSTRG.117858.10"; exon_number "5";
chr22	StringTie	exon	43212425	43212592	1000	-	.	gene_id "MSTRG.117858"; transcript_id "MSTRG.117858.10"; exon_number "6";
chr22	StringTie	exon	43214090	43214251	1000	-	.	gene_id "MSTRG.117858"; transcript_id "MSTRG.117858.10"; exon_number "7";
chr22	StringTie	exon	43218255	43218458	1000	-	.	gene_id "MSTRG.117858"; transcript_id "MSTRG.117858.10"; exon_number "8";
chr22	StringTie	exon	43220450	43220587	1000	-	.	gene_id "MSTRG.117858"; transcript_id "MSTRG.117858.10"; exon_number "9";
chr22	StringTie	exon	43221173	43221289	1000	-	.	gene_id "MSTRG.117858"; transcript_id "MSTRG.117858.10"; exon_number "10";
chr22	StringTie	exon	43222638	43222742	1000	-	.	gene_id "MSTRG.117858"; transcript_id "MSTRG.117858.10"; exon_number "11";
chr22	StringTie	exon	43223097	43223216	1000	-	.	gene_id "MSTRG.117858"; transcript_id "MSTRG.117858.10"; exon_number "12";
chr22	StringTie	exon	43227374	43227496	1000	-	.	gene_id "MSTRG.117858"; transcript_id "MSTRG.117858.10"; exon_number "13";
chr22	StringTie	exon	43229072	43229188	1000	-	.	gene_id "MSTRG.117858"; transcript_id "MSTRG.117858.10"; exon_number "14";
chr22	StringTie	exon	43230499	43230581	1000	-	.	gene_id "MSTRG.117858"; transcript_id "MSTRG.117858.10"; exon_number "15";
chr22	StringTie	exon	43231394	43231478	1000	-	.	gene_id "MSTRG.117858"; transcript_id "MSTRG.117858.10"; exon_number "16";
chr22	StringTie	exon	43231753	43231875	1000	-	.	gene_id "MSTRG.117858"; transcript_id "MSTRG.117858.10"; exon_number "17";
chr22	StringTie	exon	43238838	43238954	1000	-	.	gene_id "MSTRG.117858"; transcript_id "MSTRG.117858.10"; exon_number "18";
chr22	StringTie	exon	43255488	43255575	1000	-	.	gene_id "MSTRG.117858"; transcript_id "MSTRG.117858.10"; exon_number "19";
chr22	StringTie	exon	43258219	43258335	1000	-	.	gene_id "MSTRG.117858"; transcript_id "MSTRG.117858.10"; exon_number "20";
chr22	StringTie	exon	43262783	43262846	1000	-	.	gene_id "MSTRG.117858"; transcript_id "MSTRG.117858.10"; exon_number "21";
chr22	StringTie	transcript	43197186	43272820	1000	-	.	gene_id "MSTRG.117858"; transcript_id "MSTRG.117858.11";
chr22	StringTie	exon	43197186	43199984	1000	-	.	gene_id "MSTRG.117858"; transcript_id "MSTRG.117858.11"; exon_number "1";
chr22	StringTie	exon	43200065	43204149	1000	-	.	gene_id "MSTRG.117858"; transcript_id "MSTRG.117858.11"; exon_number "2";
chr22	StringTie	exon	43207534	43207613	1000	-	.	gene_id "MSTRG.117858"; transcript_id "MSTRG.117858.11"; exon_number "3";
chr22	StringTie	exon	43208072	43208224	1000	-	.	gene_id "MSTRG.117858"; transcript_id "MSTRG.117858.11"; exon_number "4";
chr22	StringTie	exon	43210043	43210240	1000	-	.	gene_id "MSTRG.117858"; transcript_id "MSTRG.117858.11"; exon_number "5";
chr22	StringTie	exon	43210922	43211083	1000	-	.	gene_id "MSTRG.117858"; transcript_id "MSTRG.117858.11"; exon_number "6";
chr22	StringTie	exon	43212425	43212592	1000	-	.	gene_id "MSTRG.117858"; transcript_id "MSTRG.117858.11"; exon_number "7";
chr22	StringTie	exon	43214090	43214251	1000	-	.	gene_id "MSTRG.117858"; transcript_id "MSTRG.117858.11"; exon_number "8";
chr22	StringTie	exon	43218255	43218458	1000	-	.	gene_id "MSTRG.117858"; transcript_id "MSTRG.117858.11"; exon_number "9";
chr22	StringTie	exon	43220450	43220587	1000	-	.	gene_id "MSTRG.117858"; transcript_id "MSTRG.117858.11"; exon_number "10";
chr22	StringTie	exon	43221173	43221289	1000	-	.	gene_id "MSTRG.117858"; transcript_id "MSTRG.117858.11"; exon_number "11";
chr22	StringTie	exon	43222638	43222742	1000	-	.	gene_id "MSTRG.117858"; transcript_id "MSTRG.117858.11"; exon_number "12";
chr22	StringTie	exon	43223097	43223216	1000	-	.	gene_id "MSTRG.117858"; transcript_id "MSTRG.117858.11"; exon_number "13";
chr22	StringTie	exon	43227374	43227496	1000	-	.	gene_id "MSTRG.117858"; transcript_id "MSTRG.117858.11"; exon_number "14";
chr22	StringTie	exon	43229072	43229188	1000	-	.	gene_id "MSTRG.117858"; transcript_id "MSTRG.117858.11"; exon_number "15";
chr22	StringTie	exon	43231753	43231875	1000	-	.	gene_id "MSTRG.117858"; transcript_id "MSTRG.117858.11"; exon_number "16";
chr22	StringTie	exon	43238838	43238954	1000	-	.	gene_id "MSTRG.117858"; transcript_id "MSTRG.117858.11"; exon_number "17";
chr22	StringTie	exon	43255488	43255577	1000	-	.	gene_id "MSTRG.117858"; transcript_id "MSTRG.117858.11"; exon_number "18";
chr22	StringTie	exon	43258219	43258335	1000	-	.	gene_id "MSTRG.117858"; transcript_id "MSTRG.117858.11"; exon_number "19";
chr22	StringTie	exon	43262720	43262845	1000	-	.	gene_id "MSTRG.117858"; transcript_id "MSTRG.117858.11"; exon_number "20";
chr22	StringTie	exon	43272424	43272820	1000	-	.	gene_id "MSTRG.117858"; transcript_id "MSTRG.117858.11"; exon_number "21";
chr22	StringTie	transcript	43197191	43237522	1000	-	.	gene_id "MSTRG.117858"; transcript_id "MSTRG.117858.12";
chr22	StringTie	exon	43197191	43204149	1000	-	.	gene_id "MSTRG.117858"; transcript_id "MSTRG.117858.12"; exon_number "1";
chr22	StringTie	exon	43207534	43207613	1000	-	.	gene_id "MSTRG.117858"; transcript_id "MSTRG.117858.12"; exon_number "2";
chr22	StringTie	exon	43208072	43208224	1000	-	.	gene_id "MSTRG.117858"; transcript_id "MSTRG.117858.12"; exon_number "3";
chr22	StringTie	exon	43210043	43210240	1000	-	.	gene_id "MSTRG.117858"; transcript_id "MSTRG.117858.12"; exon_number "4";
chr22	StringTie	exon	43210922	43211083	1000	-	.	gene_id "MSTRG.117858"; transcript_id "MSTRG.117858.12"; exon_number "5";
chr22	StringTie	exon	43212425	43212592	1000	-	.	gene_id "MSTRG.117858"; transcript_id "MSTRG.117858.12"; exon_number "6";
chr22	StringTie	exon	43214090	43214251	1000	-	.	gene_id "MSTRG.117858"; transcript_id "MSTRG.117858.12"; exon_number "7";
chr22	StringTie	exon	43218255	43218458	1000	-	.	gene_id "MSTRG.117858"; transcript_id "MSTRG.117858.12"; exon_number "8";
chr22	StringTie	exon	43220450	43220587	1000	-	.	gene_id "MSTRG.117858"; transcript_id "MSTRG.117858.12"; exon_number "9";
chr22	StringTie	exon	43221173	43221289	1000	-	.	gene_id "MSTRG.117858"; transcript_id "MSTRG.117858.12"; exon_number "10";
chr22	StringTie	exon	43222638	43222742	1000	-	.	gene_id "MSTRG.117858"; transcript_id "MSTRG.117858.12"; exon_number "11";
chr22	StringTie	exon	43223097	43223216	1000	-	.	gene_id "MSTRG.117858"; transcript_id "MSTRG.117858.12"; exon_number "12";
chr22	StringTie	exon	43227374	43227496	1000	-	.	gene_id "MSTRG.117858"; transcript_id "MSTRG.117858.12"; exon_number "13";
chr22	StringTie	exon	43229072	43229188	1000	-	.	gene_id "MSTRG.117858"; transcript_id "MSTRG.117858.12"; exon_number "14";
chr22	StringTie	exon	43231753	43231875	1000	-	.	gene_id "MSTRG.117858"; transcript_id "MSTRG.117858.12"; exon_number "15";
chr22	StringTie	exon	43236919	43237522	1000	-	.	gene_id "MSTRG.117858"; transcript_id "MSTRG.117858.12"; exon_number "16";
chr22	StringTie	transcript	43197196	43272634	1000	-	.	gene_id "MSTRG.117858"; transcript_id "MSTRG.117858.13";
chr22	StringTie	exon	43197196	43204149	1000	-	.	gene_id "MSTRG.117858"; transcript_id "MSTRG.117858.13"; exon_number "1";
chr22	StringTie	exon	43207534	43207613	1000	-	.	gene_id "MSTRG.117858"; transcript_id "MSTRG.117858.13"; exon_number "2";
chr22	StringTie	exon	43208072	43208224	1000	-	.	gene_id "MSTRG.117858"; transcript_id "MSTRG.117858.13"; exon_number "3";
chr22	StringTie	exon	43210043	43210240	1000	-	.	gene_id "MSTRG.117858"; transcript_id "MSTRG.117858.13"; exon_number "4";
chr22	StringTie	exon	43210922	43211083	1000	-	.	gene_id "MSTRG.117858"; transcript_id "MSTRG.117858.13"; exon_number "5";
chr22	StringTie	exon	43212425	43212592	1000	-	.	gene_id "MSTRG.117858"; transcript_id "MSTRG.117858.13"; exon_number "6";
chr22	StringTie	exon	43214090	43214251	1000	-	.	gene_id "MSTRG.117858"; transcript_id "MSTRG.117858.13"; exon_number "7";
chr22	StringTie	exon	43218255	43218458	1000	-	.	gene_id "MSTRG.117858"; transcript_id "MSTRG.117858.13"; exon_number "8";
chr22	StringTie	exon	43220450	43220587	1000	-	.	gene_id "MSTRG.117858"; transcript_id "MSTRG.117858.13"; exon_number "9";
chr22	StringTie	exon	43221173	43221289	1000	-	.	gene_id "MSTRG.117858"; transcript_id "MSTRG.117858.13"; exon_number "10";
chr22	StringTie	exon	43222638	43222742	1000	-	.	gene_id "MSTRG.117858"; transcript_id "MSTRG.117858.13"; exon_number "11";
chr22	StringTie	exon	43223097	43223216	1000	-	.	gene_id "MSTRG.117858"; transcript_id "MSTRG.117858.13"; exon_number "12";
chr22	StringTie	exon	43227374	43227496	1000	-	.	gene_id "MSTRG.117858"; transcript_id "MSTRG.117858.13"; exon_number "13";
chr22	StringTie	exon	43229034	43229188	1000	-	.	gene_id "MSTRG.117858"; transcript_id "MSTRG.117858.13"; exon_number "14";
chr22	StringTie	exon	43231753	43231875	1000	-	.	gene_id "MSTRG.117858"; transcript_id "MSTRG.117858.13"; exon_number "15";
chr22	StringTie	exon	43238838	43238954	1000	-	.	gene_id "MSTRG.117858"; transcript_id "MSTRG.117858.13"; exon_number "16";
chr22	StringTie	exon	43258219	43258335	1000	-	.	gene_id "MSTRG.117858"; transcript_id "MSTRG.117858.13"; exon_number "17";
chr22	StringTie	exon	43262720	43262845	1000	-	.	gene_id "MSTRG.117858"; transcript_id "MSTRG.117858.13"; exon_number "18";
chr22	StringTie	exon	43272424	43272634	1000	-	.	gene_id "MSTRG.117858"; transcript_id "MSTRG.117858.13"; exon_number "19";
chr22	StringTie	transcript	43197221	43237554	1000	-	.	gene_id "MSTRG.117858"; transcript_id "MSTRG.117858.14";
chr22	StringTie	exon	43197221	43205195	1000	-	.	gene_id "MSTRG.117858"; transcript_id "MSTRG.117858.14"; exon_number "1";
chr22	StringTie	exon	43207534	43207611	1000	-	.	gene_id "MSTRG.117858"; transcript_id "MSTRG.117858.14"; exon_number "2";
chr22	StringTie	exon	43208072	43208224	1000	-	.	gene_id "MSTRG.117858"; transcript_id "MSTRG.117858.14"; exon_number "3";
chr22	StringTie	exon	43210043	43210240	1000	-	.	gene_id "MSTRG.117858"; transcript_id "MSTRG.117858.14"; exon_number "4";
chr22	StringTie	exon	43210922	43211083	1000	-	.	gene_id "MSTRG.117858"; transcript_id "MSTRG.117858.14"; exon_number "5";
chr22	StringTie	exon	43212425	43212592	1000	-	.	gene_id "MSTRG.117858"; transcript_id "MSTRG.117858.14"; exon_number "6";
chr22	StringTie	exon	43214090	43214251	1000	-	.	gene_id "MSTRG.117858"; transcript_id "MSTRG.117858.14"; exon_number "7";
chr22	StringTie	exon	43218255	43218458	1000	-	.	gene_id "MSTRG.117858"; transcript_id "MSTRG.117858.14"; exon_number "8";
chr22	StringTie	exon	43220450	43220587	1000	-	.	gene_id "MSTRG.117858"; transcript_id "MSTRG.117858.14"; exon_number "9";
chr22	StringTie	exon	43221173	43221289	1000	-	.	gene_id "MSTRG.117858"; transcript_id "MSTRG.117858.14"; exon_number "10";
chr22	StringTie	exon	43222638	43222742	1000	-	.	gene_id "MSTRG.117858"; transcript_id "MSTRG.117858.14"; exon_number "11";
chr22	StringTie	exon	43223097	43223216	1000	-	.	gene_id "MSTRG.117858"; transcript_id "MSTRG.117858.14"; exon_number "12";
chr22	StringTie	exon	43227374	43227496	1000	-	.	gene_id "MSTRG.117858"; transcript_id "MSTRG.117858.14"; exon_number "13";
chr22	StringTie	exon	43229072	43229188	1000	-	.	gene_id "MSTRG.117858"; transcript_id "MSTRG.117858.14"; exon_number "14";
chr22	StringTie	exon	43231753	43231875	1000	-	.	gene_id "MSTRG.117858"; transcript_id "MSTRG.117858.14"; exon_number "15";
chr22	StringTie	exon	43236919	43237554	1000	-	.	gene_id "MSTRG.117858"; transcript_id "MSTRG.117858.14"; exon_number "16";
chr22	StringTie	transcript	43197221	43262846	1000	-	.	gene_id "MSTRG.117858"; transcript_id "MSTRG.117858.15";
chr22	StringTie	exon	43197221	43204149	1000	-	.	gene_id "MSTRG.117858"; transcript_id "MSTRG.117858.15"; exon_number "1";
chr22	StringTie	exon	43207534	43207613	1000	-	.	gene_id "MSTRG.117858"; transcript_id "MSTRG.117858.15"; exon_number "2";
chr22	StringTie	exon	43208072	43208224	1000	-	.	gene_id "MSTRG.117858"; transcript_id "MSTRG.117858.15"; exon_number "3";
chr22	StringTie	exon	43210043	43210240	1000	-	.	gene_id "MSTRG.117858"; transcript_id "MSTRG.117858.15"; exon_number "4";
chr22	StringTie	exon	43210922	43211083	1000	-	.	gene_id "MSTRG.117858"; transcript_id "MSTRG.117858.15"; exon_number "5";
chr22	StringTie	exon	43212425	43212577	1000	-	.	gene_id "MSTRG.117858"; transcript_id "MSTRG.117858.15"; exon_number "6";
chr22	StringTie	exon	43214090	43214251	1000	-	.	gene_id "MSTRG.117858"; transcript_id "MSTRG.117858.15"; exon_number "7";
chr22	StringTie	exon	43218255	43218458	1000	-	.	gene_id "MSTRG.117858"; transcript_id "MSTRG.117858.15"; exon_number "8";
chr22	StringTie	exon	43220450	43220587	1000	-	.	gene_id "MSTRG.117858"; transcript_id "MSTRG.117858.15"; exon_number "9";
chr22	StringTie	exon	43221173	43221289	1000	-	.	gene_id "MSTRG.117858"; transcript_id "MSTRG.117858.15"; exon_number "10";
chr22	StringTie	exon	43222638	43222742	1000	-	.	gene_id "MSTRG.117858"; transcript_id "MSTRG.117858.15"; exon_number "11";
chr22	StringTie	exon	43223097	43223216	1000	-	.	gene_id "MSTRG.117858"; transcript_id "MSTRG.117858.15"; exon_number "12";
chr22	StringTie	exon	43227374	43227496	1000	-	.	gene_id "MSTRG.117858"; transcript_id "MSTRG.117858.15"; exon_number "13";
chr22	StringTie	exon	43229034	43229188	1000	-	.	gene_id "MSTRG.117858"; transcript_id "MSTRG.117858.15"; exon_number "14";
chr22	StringTie	exon	43231753	43231875	1000	-	.	gene_id "MSTRG.117858"; transcript_id "MSTRG.117858.15"; exon_number "15";
chr22	StringTie	exon	43238838	43238954	1000	-	.	gene_id "MSTRG.117858"; transcript_id "MSTRG.117858.15"; exon_number "16";
chr22	StringTie	exon	43258219	43258335	1000	-	.	gene_id "MSTRG.117858"; transcript_id "MSTRG.117858.15"; exon_number "17";
chr22	StringTie	exon	43262720	43262846	1000	-	.	gene_id "MSTRG.117858"; transcript_id "MSTRG.117858.15"; exon_number "18";
chr22	StringTie	transcript	43197225	43343323	1000	-	.	gene_id "MSTRG.117858"; transcript_id "MSTRG.117858.16";
chr22	StringTie	exon	43197225	43204149	1000	-	.	gene_id "MSTRG.117858"; transcript_id "MSTRG.117858.16"; exon_number "1";
chr22	StringTie	exon	43207534	43207613	1000	-	.	gene_id "MSTRG.117858"; transcript_id "MSTRG.117858.16"; exon_number "2";
chr22	StringTie	exon	43208072	43208224	1000	-	.	gene_id "MSTRG.117858"; transcript_id "MSTRG.117858.16"; exon_number "3";
chr22	StringTie	exon	43210043	43210240	1000	-	.	gene_id "MSTRG.117858"; transcript_id "MSTRG.117858.16"; exon_number "4";
chr22	StringTie	exon	43210922	43211083	1000	-	.	gene_id "MSTRG.117858"; transcript_id "MSTRG.117858.16"; exon_number "5";
chr22	StringTie	exon	43212425	43212592	1000	-	.	gene_id "MSTRG.117858"; transcript_id "MSTRG.117858.16"; exon_number "6";
chr22	StringTie	exon	43214090	43214251	1000	-	.	gene_id "MSTRG.117858"; transcript_id "MSTRG.117858.16"; exon_number "7";
chr22	StringTie	exon	43218255	43218458	1000	-	.	gene_id "MSTRG.117858"; transcript_id "MSTRG.117858.16"; exon_number "8";
chr22	StringTie	exon	43220450	43220587	1000	-	.	gene_id "MSTRG.117858"; transcript_id "MSTRG.117858.16"; exon_number "9";
chr22	StringTie	exon	43221173	43221289	1000	-	.	gene_id "MSTRG.117858"; transcript_id "MSTRG.117858.16"; exon_number "10";
chr22	StringTie	exon	43222638	43222742	1000	-	.	gene_id "MSTRG.117858"; transcript_id "MSTRG.117858.16"; exon_number "11";
chr22	StringTie	exon	43223097	43223216	1000	-	.	gene_id "MSTRG.117858"; transcript_id "MSTRG.117858.16"; exon_number "12";
chr22	StringTie	exon	43227374	43227496	1000	-	.	gene_id "MSTRG.117858"; transcript_id "MSTRG.117858.16"; exon_number "13";
chr22	StringTie	exon	43229034	43229188	1000	-	.	gene_id "MSTRG.117858"; transcript_id "MSTRG.117858.16"; exon_number "14";
chr22	StringTie	exon	43231753	43231875	1000	-	.	gene_id "MSTRG.117858"; transcript_id "MSTRG.117858.16"; exon_number "15";
chr22	StringTie	exon	43238838	43238954	1000	-	.	gene_id "MSTRG.117858"; transcript_id "MSTRG.117858.16"; exon_number "16";
chr22	StringTie	exon	43255488	43255577	1000	-	.	gene_id "MSTRG.117858"; transcript_id "MSTRG.117858.16"; exon_number "17";
chr22	StringTie	exon	43258219	43258335	1000	-	.	gene_id "MSTRG.117858"; transcript_id "MSTRG.117858.16"; exon_number "18";
chr22	StringTie	exon	43262720	43262845	1000	-	.	gene_id "MSTRG.117858"; transcript_id "MSTRG.117858.16"; exon_number "19";
chr22	StringTie	exon	43291046	43291180	1000	-	.	gene_id "MSTRG.117858"; transcript_id "MSTRG.117858.16"; exon_number "20";
chr22	StringTie	exon	43319937	43320065	1000	-	.	gene_id "MSTRG.117858"; transcript_id "MSTRG.117858.16"; exon_number "21";
chr22	StringTie	exon	43339104	43339235	1000	-	.	gene_id "MSTRG.117858"; transcript_id "MSTRG.117858.16"; exon_number "22";
chr22	StringTie	exon	43343174	43343323	1000	-	.	gene_id "MSTRG.117858"; transcript_id "MSTRG.117858.16"; exon_number "23";
chr22	StringTie	transcript	43197230	43343383	1000	-	.	gene_id "MSTRG.117858"; transcript_id "MSTRG.117858.17";
chr22	StringTie	exon	43197230	43204149	1000	-	.	gene_id "MSTRG.117858"; transcript_id "MSTRG.117858.17"; exon_number "1";
chr22	StringTie	exon	43207534	43207613	1000	-	.	gene_id "MSTRG.117858"; transcript_id "MSTRG.117858.17"; exon_number "2";
chr22	StringTie	exon	43208072	43208224	1000	-	.	gene_id "MSTRG.117858"; transcript_id "MSTRG.117858.17"; exon_number "3";
chr22	StringTie	exon	43210043	43210240	1000	-	.	gene_id "MSTRG.117858"; transcript_id "MSTRG.117858.17"; exon_number "4";
chr22	StringTie	exon	43212425	43212592	1000	-	.	gene_id "MSTRG.117858"; transcript_id "MSTRG.117858.17"; exon_number "5";
chr22	StringTie	exon	43214090	43214251	1000	-	.	gene_id "MSTRG.117858"; transcript_id "MSTRG.117858.17"; exon_number "6";
chr22	StringTie	exon	43218255	43218458	1000	-	.	gene_id "MSTRG.117858"; transcript_id "MSTRG.117858.17"; exon_number "7";
chr22	StringTie	exon	43220450	43220587	1000	-	.	gene_id "MSTRG.117858"; transcript_id "MSTRG.117858.17"; exon_number "8";
chr22	StringTie	exon	43221173	43221289	1000	-	.	gene_id "MSTRG.117858"; transcript_id "MSTRG.117858.17"; exon_number "9";
chr22	StringTie	exon	43222638	43222742	1000	-	.	gene_id "MSTRG.117858"; transcript_id "MSTRG.117858.17"; exon_number "10";
chr22	StringTie	exon	43223097	43223216	1000	-	.	gene_id "MSTRG.117858"; transcript_id "MSTRG.117858.17"; exon_number "11";
chr22	StringTie	exon	43227374	43227496	1000	-	.	gene_id "MSTRG.117858"; transcript_id "MSTRG.117858.17"; exon_number "12";
chr22	StringTie	exon	43229072	43229188	1000	-	.	gene_id "MSTRG.117858"; transcript_id "MSTRG.117858.17"; exon_number "13";
chr22	StringTie	exon	43231753	43231875	1000	-	.	gene_id "MSTRG.117858"; transcript_id "MSTRG.117858.17"; exon_number "14";
chr22	StringTie	exon	43238838	43238954	1000	-	.	gene_id "MSTRG.117858"; transcript_id "MSTRG.117858.17"; exon_number "15";
chr22	StringTie	exon	43258219	43258335	1000	-	.	gene_id "MSTRG.117858"; transcript_id "MSTRG.117858.17"; exon_number "16";
chr22	StringTie	exon	43262720	43262845	1000	-	.	gene_id "MSTRG.117858"; transcript_id "MSTRG.117858.17"; exon_number "17";
chr22	StringTie	exon	43291046	43291180	1000	-	.	gene_id "MSTRG.117858"; transcript_id "MSTRG.117858.17"; exon_number "18";
chr22	StringTie	exon	43319937	43320065	1000	-	.	gene_id "MSTRG.117858"; transcript_id "MSTRG.117858.17"; exon_number "19";
chr22	StringTie	exon	43339104	43339235	1000	-	.	gene_id "MSTRG.117858"; transcript_id "MSTRG.117858.17"; exon_number "20";
chr22	StringTie	exon	43343174	43343383	1000	-	.	gene_id "MSTRG.117858"; transcript_id "MSTRG.117858.17"; exon_number "21";
chr22	StringTie	transcript	43197232	43343388	1000	-	.	gene_id "MSTRG.117858"; transcript_id "MSTRG.117858.18";
chr22	StringTie	exon	43197232	43204149	1000	-	.	gene_id "MSTRG.117858"; transcript_id "MSTRG.117858.18"; exon_number "1";
chr22	StringTie	exon	43207534	43207613	1000	-	.	gene_id "MSTRG.117858"; transcript_id "MSTRG.117858.18"; exon_number "2";
chr22	StringTie	exon	43208072	43208224	1000	-	.	gene_id "MSTRG.117858"; transcript_id "MSTRG.117858.18"; exon_number "3";
chr22	StringTie	exon	43210043	43210240	1000	-	.	gene_id "MSTRG.117858"; transcript_id "MSTRG.117858.18"; exon_number "4";
chr22	StringTie	exon	43212425	43212592	1000	-	.	gene_id "MSTRG.117858"; transcript_id "MSTRG.117858.18"; exon_number "5";
chr22	StringTie	exon	43214090	43214251	1000	-	.	gene_id "MSTRG.117858"; transcript_id "MSTRG.117858.18"; exon_number "6";
chr22	StringTie	exon	43218255	43218458	1000	-	.	gene_id "MSTRG.117858"; transcript_id "MSTRG.117858.18"; exon_number "7";
chr22	StringTie	exon	43220450	43220587	1000	-	.	gene_id "MSTRG.117858"; transcript_id "MSTRG.117858.18"; exon_number "8";
chr22	StringTie	exon	43221173	43221289	1000	-	.	gene_id "MSTRG.117858"; transcript_id "MSTRG.117858.18"; exon_number "9";
chr22	StringTie	exon	43222638	43222742	1000	-	.	gene_id "MSTRG.117858"; transcript_id "MSTRG.117858.18"; exon_number "10";
chr22	StringTie	exon	43223097	43223216	1000	-	.	gene_id "MSTRG.117858"; transcript_id "MSTRG.117858.18"; exon_number "11";
chr22	StringTie	exon	43227374	43227496	1000	-	.	gene_id "MSTRG.117858"; transcript_id "MSTRG.117858.18"; exon_number "12";
chr22	StringTie	exon	43229072	43229188	1000	-	.	gene_id "MSTRG.117858"; transcript_id "MSTRG.117858.18"; exon_number "13";
chr22	StringTie	exon	43231753	43231875	1000	-	.	gene_id "MSTRG.117858"; transcript_id "MSTRG.117858.18"; exon_number "14";
chr22	StringTie	exon	43238838	43238954	1000	-	.	gene_id "MSTRG.117858"; transcript_id "MSTRG.117858.18"; exon_number "15";
chr22	StringTie	exon	43255488	43255577	1000	-	.	gene_id "MSTRG.117858"; transcript_id "MSTRG.117858.18"; exon_number "16";
chr22	StringTie	exon	43258219	43258335	1000	-	.	gene_id "MSTRG.117858"; transcript_id "MSTRG.117858.18"; exon_number "17";
chr22	StringTie	exon	43262720	43262845	1000	-	.	gene_id "MSTRG.117858"; transcript_id "MSTRG.117858.18"; exon_number "18";
chr22	StringTie	exon	43291046	43291180	1000	-	.	gene_id "MSTRG.117858"; transcript_id "MSTRG.117858.18"; exon_number "19";
chr22	StringTie	exon	43319937	43320065	1000	-	.	gene_id "MSTRG.117858"; transcript_id "MSTRG.117858.18"; exon_number "20";
chr22	StringTie	exon	43339104	43339235	1000	-	.	gene_id "MSTRG.117858"; transcript_id "MSTRG.117858.18"; exon_number "21";
chr22	StringTie	exon	43343174	43343388	1000	-	.	gene_id "MSTRG.117858"; transcript_id "MSTRG.117858.18"; exon_number "22";
chr22	StringTie	transcript	43197255	43262882	1000	-	.	gene_id "MSTRG.117858"; transcript_id "MSTRG.117858.19";
chr22	StringTie	exon	43197255	43204149	1000	-	.	gene_id "MSTRG.117858"; transcript_id "MSTRG.117858.19"; exon_number "1";
chr22	StringTie	exon	43207534	43207613	1000	-	.	gene_id "MSTRG.117858"; transcript_id "MSTRG.117858.19"; exon_number "2";
chr22	StringTie	exon	43208072	43208224	1000	-	.	gene_id "MSTRG.117858"; transcript_id "MSTRG.117858.19"; exon_number "3";
chr22	StringTie	exon	43210043	43210240	1000	-	.	gene_id "MSTRG.117858"; transcript_id "MSTRG.117858.19"; exon_number "4";
chr22	StringTie	exon	43210922	43211083	1000	-	.	gene_id "MSTRG.117858"; transcript_id "MSTRG.117858.19"; exon_number "5";
chr22	StringTie	exon	43212425	43212592	1000	-	.	gene_id "MSTRG.117858"; transcript_id "MSTRG.117858.19"; exon_number "6";
chr22	StringTie	exon	43214090	43214251	1000	-	.	gene_id "MSTRG.117858"; transcript_id "MSTRG.117858.19"; exon_number "7";
chr22	StringTie	exon	43218255	43218458	1000	-	.	gene_id "MSTRG.117858"; transcript_id "MSTRG.117858.19"; exon_number "8";
chr22	StringTie	exon	43220450	43220587	1000	-	.	gene_id "MSTRG.117858"; transcript_id "MSTRG.117858.19"; exon_number "9";
chr22	StringTie	exon	43221173	43221289	1000	-	.	gene_id "MSTRG.117858"; transcript_id "MSTRG.117858.19"; exon_number "10";
chr22	StringTie	exon	43222638	43222742	1000	-	.	gene_id "MSTRG.117858"; transcript_id "MSTRG.117858.19"; exon_number "11";
chr22	StringTie	exon	43223097	43223216	1000	-	.	gene_id "MSTRG.117858"; transcript_id "MSTRG.117858.19"; exon_number "12";
chr22	StringTie	exon	43226679	43226865	1000	-	.	gene_id "MSTRG.117858"; transcript_id "MSTRG.117858.19"; exon_number "13";
chr22	StringTie	exon	43227374	43227496	1000	-	.	gene_id "MSTRG.117858"; transcript_id "MSTRG.117858.19"; exon_number "14";
chr22	StringTie	exon	43229034	43229188	1000	-	.	gene_id "MSTRG.117858"; transcript_id "MSTRG.117858.19"; exon_number "15";
chr22	StringTie	exon	43231753	43231875	1000	-	.	gene_id "MSTRG.117858"; transcript_id "MSTRG.117858.19"; exon_number "16";
chr22	StringTie	exon	43236919	43238954	1000	-	.	gene_id "MSTRG.117858"; transcript_id "MSTRG.117858.19"; exon_number "17";
chr22	StringTie	exon	43255488	43255577	1000	-	.	gene_id "MSTRG.117858"; transcript_id "MSTRG.117858.19"; exon_number "18";
chr22	StringTie	exon	43258219	43258335	1000	-	.	gene_id "MSTRG.117858"; transcript_id "MSTRG.117858.19"; exon_number "19";
chr22	StringTie	exon	43262783	43262882	1000	-	.	gene_id "MSTRG.117858"; transcript_id "MSTRG.117858.19"; exon_number "20";
chr22	StringTie	transcript	43196976	43219205	1000	-	.	gene_id "MSTRG.117858"; transcript_id "MSTRG.117858.2";
chr22	StringTie	exon	43196976	43204149	1000	-	.	gene_id "MSTRG.117858"; transcript_id "MSTRG.117858.2"; exon_number "1";
chr22	StringTie	exon	43207534	43207613	1000	-	.	gene_id "MSTRG.117858"; transcript_id "MSTRG.117858.2"; exon_number "2";
chr22	StringTie	exon	43208072	43208224	1000	-	.	gene_id "MSTRG.117858"; transcript_id "MSTRG.117858.2"; exon_number "3";
chr22	StringTie	exon	43210043	43210240	1000	-	.	gene_id "MSTRG.117858"; transcript_id "MSTRG.117858.2"; exon_number "4";
chr22	StringTie	exon	43210922	43211083	1000	-	.	gene_id "MSTRG.117858"; transcript_id "MSTRG.117858.2"; exon_number "5";
chr22	StringTie	exon	43212425	43212592	1000	-	.	gene_id "MSTRG.117858"; transcript_id "MSTRG.117858.2"; exon_number "6";
chr22	StringTie	exon	43214090	43214251	1000	-	.	gene_id "MSTRG.117858"; transcript_id "MSTRG.117858.2"; exon_number "7";
chr22	StringTie	exon	43218255	43218458	1000	-	.	gene_id "MSTRG.117858"; transcript_id "MSTRG.117858.2"; exon_number "8";
chr22	StringTie	exon	43218926	43219205	1000	-	.	gene_id "MSTRG.117858"; transcript_id "MSTRG.117858.2"; exon_number "9";
chr22	StringTie	transcript	43197255	43262837	1000	-	.	gene_id "MSTRG.117858"; transcript_id "MSTRG.117858.20";
chr22	StringTie	exon	43197255	43204149	1000	-	.	gene_id "MSTRG.117858"; transcript_id "MSTRG.117858.20"; exon_number "1";
chr22	StringTie	exon	43207534	43207613	1000	-	.	gene_id "MSTRG.117858"; transcript_id "MSTRG.117858.20"; exon_number "2";
chr22	StringTie	exon	43208072	43208224	1000	-	.	gene_id "MSTRG.117858"; transcript_id "MSTRG.117858.20"; exon_number "3";
chr22	StringTie	exon	43210043	43210240	1000	-	.	gene_id "MSTRG.117858"; transcript_id "MSTRG.117858.20"; exon_number "4";
chr22	StringTie	exon	43210922	43211083	1000	-	.	gene_id "MSTRG.117858"; transcript_id "MSTRG.117858.20"; exon_number "5";
chr22	StringTie	exon	43212425	43212577	1000	-	.	gene_id "MSTRG.117858"; transcript_id "MSTRG.117858.20"; exon_number "6";
chr22	StringTie	exon	43214090	43214251	1000	-	.	gene_id "MSTRG.117858"; transcript_id "MSTRG.117858.20"; exon_number "7";
chr22	StringTie	exon	43218255	43218458	1000	-	.	gene_id "MSTRG.117858"; transcript_id "MSTRG.117858.20"; exon_number "8";
chr22	StringTie	exon	43220450	43220587	1000	-	.	gene_id "MSTRG.117858"; transcript_id "MSTRG.117858.20"; exon_number "9";
chr22	StringTie	exon	43221173	43221289	1000	-	.	gene_id "MSTRG.117858"; transcript_id "MSTRG.117858.20"; exon_number "10";
chr22	StringTie	exon	43222638	43222742	1000	-	.	gene_id "MSTRG.117858"; transcript_id "MSTRG.117858.20"; exon_number "11";
chr22	StringTie	exon	43223097	43223216	1000	-	.	gene_id "MSTRG.117858"; transcript_id "MSTRG.117858.20"; exon_number "12";
chr22	StringTie	exon	43227374	43227496	1000	-	.	gene_id "MSTRG.117858"; transcript_id "MSTRG.117858.20"; exon_number "13";
chr22	StringTie	exon	43229034	43229188	1000	-	.	gene_id "MSTRG.117858"; transcript_id "MSTRG.117858.20"; exon_number "14";
chr22	StringTie	exon	43231753	43231875	1000	-	.	gene_id "MSTRG.117858"; transcript_id "MSTRG.117858.20"; exon_number "15";
chr22	StringTie	exon	43238838	43238954	1000	-	.	gene_id "MSTRG.117858"; transcript_id "MSTRG.117858.20"; exon_number "16";
chr22	StringTie	exon	43255488	43255577	1000	-	.	gene_id "MSTRG.117858"; transcript_id "MSTRG.117858.20"; exon_number "17";
chr22	StringTie	exon	43258219	43258335	1000	-	.	gene_id "MSTRG.117858"; transcript_id "MSTRG.117858.20"; exon_number "18";
chr22	StringTie	exon	43262720	43262837	1000	-	.	gene_id "MSTRG.117858"; transcript_id "MSTRG.117858.20"; exon_number "19";
chr22	StringTie	transcript	43197259	43264566	1000	-	.	gene_id "MSTRG.117858"; transcript_id "MSTRG.117858.21";
chr22	StringTie	exon	43197259	43199601	1000	-	.	gene_id "MSTRG.117858"; transcript_id "MSTRG.117858.21"; exon_number "1";
chr22	StringTie	exon	43199637	43204149	1000	-	.	gene_id "MSTRG.117858"; transcript_id "MSTRG.117858.21"; exon_number "2";
chr22	StringTie	exon	43207534	43207613	1000	-	.	gene_id "MSTRG.117858"; transcript_id "MSTRG.117858.21"; exon_number "3";
chr22	StringTie	exon	43208072	43208224	1000	-	.	gene_id "MSTRG.117858"; transcript_id "MSTRG.117858.21"; exon_number "4";
chr22	StringTie	exon	43210043	43210240	1000	-	.	gene_id "MSTRG.117858"; transcript_id "MSTRG.117858.21"; exon_number "5";
chr22	StringTie	exon	43210922	43211083	1000	-	.	gene_id "MSTRG.117858"; transcript_id "MSTRG.117858.21"; exon_number "6";
chr22	StringTie	exon	43212425	43212592	1000	-	.	gene_id "MSTRG.117858"; transcript_id "MSTRG.117858.21"; exon_number "7";
chr22	StringTie	exon	43214090	43214251	1000	-	.	gene_id "MSTRG.117858"; transcript_id "MSTRG.117858.21"; exon_number "8";
chr22	StringTie	exon	43218255	43218458	1000	-	.	gene_id "MSTRG.117858"; transcript_id "MSTRG.117858.21"; exon_number "9";
chr22	StringTie	exon	43220450	43220587	1000	-	.	gene_id "MSTRG.117858"; transcript_id "MSTRG.117858.21"; exon_number "10";
chr22	StringTie	exon	43221173	43221289	1000	-	.	gene_id "MSTRG.117858"; transcript_id "MSTRG.117858.21"; exon_number "11";
chr22	StringTie	exon	43222638	43222742	1000	-	.	gene_id "MSTRG.117858"; transcript_id "MSTRG.117858.21"; exon_number "12";
chr22	StringTie	exon	43223097	43223216	1000	-	.	gene_id "MSTRG.117858"; transcript_id "MSTRG.117858.21"; exon_number "13";
chr22	StringTie	exon	43227374	43227496	1000	-	.	gene_id "MSTRG.117858"; transcript_id "MSTRG.117858.21"; exon_number "14";
chr22	StringTie	exon	43229072	43229188	1000	-	.	gene_id "MSTRG.117858"; transcript_id "MSTRG.117858.21"; exon_number "15";
chr22	StringTie	exon	43231753	43231875	1000	-	.	gene_id "MSTRG.117858"; transcript_id "MSTRG.117858.21"; exon_number "16";
chr22	StringTie	exon	43238838	43238954	1000	-	.	gene_id "MSTRG.117858"; transcript_id "MSTRG.117858.21"; exon_number "17";
chr22	StringTie	exon	43255488	43255577	1000	-	.	gene_id "MSTRG.117858"; transcript_id "MSTRG.117858.21"; exon_number "18";
chr22	StringTie	exon	43258219	43258335	1000	-	.	gene_id "MSTRG.117858"; transcript_id "MSTRG.117858.21"; exon_number "19";
chr22	StringTie	exon	43262720	43264566	1000	-	.	gene_id "MSTRG.117858"; transcript_id "MSTRG.117858.21"; exon_number "20";
chr22	StringTie	transcript	43197279	43272839	1000	-	.	gene_id "MSTRG.117858"; transcript_id "MSTRG.117858.22";
chr22	StringTie	exon	43197279	43204149	1000	-	.	gene_id "MSTRG.117858"; transcript_id "MSTRG.117858.22"; exon_number "1";
chr22	StringTie	exon	43207534	43207613	1000	-	.	gene_id "MSTRG.117858"; transcript_id "MSTRG.117858.22"; exon_number "2";
chr22	StringTie	exon	43208072	43208224	1000	-	.	gene_id "MSTRG.117858"; transcript_id "MSTRG.117858.22"; exon_number "3";
chr22	StringTie	exon	43210043	43210240	1000	-	.	gene_id "MSTRG.117858"; transcript_id "MSTRG.117858.22"; exon_number "4";
chr22	StringTie	exon	43210922	43211083	1000	-	.	gene_id "MSTRG.117858"; transcript_id "MSTRG.117858.22"; exon_number "5";
chr22	StringTie	exon	43212425	43212592	1000	-	.	gene_id "MSTRG.117858"; transcript_id "MSTRG.117858.22"; exon_number "6";
chr22	StringTie	exon	43214090	43214251	1000	-	.	gene_id "MSTRG.117858"; transcript_id "MSTRG.117858.22"; exon_number "7";
chr22	StringTie	exon	43218255	43218458	1000	-	.	gene_id "MSTRG.117858"; transcript_id "MSTRG.117858.22"; exon_number "8";
chr22	StringTie	exon	43220450	43220587	1000	-	.	gene_id "MSTRG.117858"; transcript_id "MSTRG.117858.22"; exon_number "9";
chr22	StringTie	exon	43221173	43221289	1000	-	.	gene_id "MSTRG.117858"; transcript_id "MSTRG.117858.22"; exon_number "10";
chr22	StringTie	exon	43222638	43222742	1000	-	.	gene_id "MSTRG.117858"; transcript_id "MSTRG.117858.22"; exon_number "11";
chr22	StringTie	exon	43223097	43223216	1000	-	.	gene_id "MSTRG.117858"; transcript_id "MSTRG.117858.22"; exon_number "12";
chr22	StringTie	exon	43227374	43227496	1000	-	.	gene_id "MSTRG.117858"; transcript_id "MSTRG.117858.22"; exon_number "13";
chr22	StringTie	exon	43229072	43229188	1000	-	.	gene_id "MSTRG.117858"; transcript_id "MSTRG.117858.22"; exon_number "14";
chr22	StringTie	exon	43231753	43231875	1000	-	.	gene_id "MSTRG.117858"; transcript_id "MSTRG.117858.22"; exon_number "15";
chr22	StringTie	exon	43238838	43238954	1000	-	.	gene_id "MSTRG.117858"; transcript_id "MSTRG.117858.22"; exon_number "16";
chr22	StringTie	exon	43258219	43258335	1000	-	.	gene_id "MSTRG.117858"; transcript_id "MSTRG.117858.22"; exon_number "17";
chr22	StringTie	exon	43262720	43262845	1000	-	.	gene_id "MSTRG.117858"; transcript_id "MSTRG.117858.22"; exon_number "18";
chr22	StringTie	exon	43272424	43272839	1000	-	.	gene_id "MSTRG.117858"; transcript_id "MSTRG.117858.22"; exon_number "19";
chr22	StringTie	transcript	43197280	43343254	1000	-	.	gene_id "MSTRG.117858"; transcript_id "MSTRG.117858.23";
chr22	StringTie	exon	43197280	43204149	1000	-	.	gene_id "MSTRG.117858"; transcript_id "MSTRG.117858.23"; exon_number "1";
chr22	StringTie	exon	43207534	43207613	1000	-	.	gene_id "MSTRG.117858"; transcript_id "MSTRG.117858.23"; exon_number "2";
chr22	StringTie	exon	43208072	43208224	1000	-	.	gene_id "MSTRG.117858"; transcript_id "MSTRG.117858.23"; exon_number "3";
chr22	StringTie	exon	43210043	43210240	1000	-	.	gene_id "MSTRG.117858"; transcript_id "MSTRG.117858.23"; exon_number "4";
chr22	StringTie	exon	43210922	43211083	1000	-	.	gene_id "MSTRG.117858"; transcript_id "MSTRG.117858.23"; exon_number "5";
chr22	StringTie	exon	43212425	43212577	1000	-	.	gene_id "MSTRG.117858"; transcript_id "MSTRG.117858.23"; exon_number "6";
chr22	StringTie	exon	43214090	43214251	1000	-	.	gene_id "MSTRG.117858"; transcript_id "MSTRG.117858.23"; exon_number "7";
chr22	StringTie	exon	43218255	43218458	1000	-	.	gene_id "MSTRG.117858"; transcript_id "MSTRG.117858.23"; exon_number "8";
chr22	StringTie	exon	43220450	43220587	1000	-	.	gene_id "MSTRG.117858"; transcript_id "MSTRG.117858.23"; exon_number "9";
chr22	StringTie	exon	43221173	43221289	1000	-	.	gene_id "MSTRG.117858"; transcript_id "MSTRG.117858.23"; exon_number "10";
chr22	StringTie	exon	43222638	43222742	1000	-	.	gene_id "MSTRG.117858"; transcript_id "MSTRG.117858.23"; exon_number "11";
chr22	StringTie	exon	43223097	43223216	1000	-	.	gene_id "MSTRG.117858"; transcript_id "MSTRG.117858.23"; exon_number "12";
chr22	StringTie	exon	43227374	43227496	1000	-	.	gene_id "MSTRG.117858"; transcript_id "MSTRG.117858.23"; exon_number "13";
chr22	StringTie	exon	43229072	43229188	1000	-	.	gene_id "MSTRG.117858"; transcript_id "MSTRG.117858.23"; exon_number "14";
chr22	StringTie	exon	43231753	43231875	1000	-	.	gene_id "MSTRG.117858"; transcript_id "MSTRG.117858.23"; exon_number "15";
chr22	StringTie	exon	43238838	43238954	1000	-	.	gene_id "MSTRG.117858"; transcript_id "MSTRG.117858.23"; exon_number "16";
chr22	StringTie	exon	43255488	43255577	1000	-	.	gene_id "MSTRG.117858"; transcript_id "MSTRG.117858.23"; exon_number "17";
chr22	StringTie	exon	43258219	43258335	1000	-	.	gene_id "MSTRG.117858"; transcript_id "MSTRG.117858.23"; exon_number "18";
chr22	StringTie	exon	43262720	43262845	1000	-	.	gene_id "MSTRG.117858"; transcript_id "MSTRG.117858.23"; exon_number "19";
chr22	StringTie	exon	43291046	43291180	1000	-	.	gene_id "MSTRG.117858"; transcript_id "MSTRG.117858.23"; exon_number "20";
chr22	StringTie	exon	43319937	43320065	1000	-	.	gene_id "MSTRG.117858"; transcript_id "MSTRG.117858.23"; exon_number "21";
chr22	StringTie	exon	43339104	43339235	1000	-	.	gene_id "MSTRG.117858"; transcript_id "MSTRG.117858.23"; exon_number "22";
chr22	StringTie	exon	43343174	43343254	1000	-	.	gene_id "MSTRG.117858"; transcript_id "MSTRG.117858.23"; exon_number "23";
chr22	StringTie	transcript	43197280	43262846	1000	-	.	gene_id "MSTRG.117858"; transcript_id "MSTRG.117858.24";
chr22	StringTie	exon	43197280	43204149	1000	-	.	gene_id "MSTRG.117858"; transcript_id "MSTRG.117858.24"; exon_number "1";
chr22	StringTie	exon	43207534	43207613	1000	-	.	gene_id "MSTRG.117858"; transcript_id "MSTRG.117858.24"; exon_number "2";
chr22	StringTie	exon	43208072	43208224	1000	-	.	gene_id "MSTRG.117858"; transcript_id "MSTRG.117858.24"; exon_number "3";
chr22	StringTie	exon	43210043	43210240	1000	-	.	gene_id "MSTRG.117858"; transcript_id "MSTRG.117858.24"; exon_number "4";
chr22	StringTie	exon	43210922	43211083	1000	-	.	gene_id "MSTRG.117858"; transcript_id "MSTRG.117858.24"; exon_number "5";
chr22	StringTie	exon	43212425	43212592	1000	-	.	gene_id "MSTRG.117858"; transcript_id "MSTRG.117858.24"; exon_number "6";
chr22	StringTie	exon	43214090	43214251	1000	-	.	gene_id "MSTRG.117858"; transcript_id "MSTRG.117858.24"; exon_number "7";
chr22	StringTie	exon	43218255	43218458	1000	-	.	gene_id "MSTRG.117858"; transcript_id "MSTRG.117858.24"; exon_number "8";
chr22	StringTie	exon	43220450	43220587	1000	-	.	gene_id "MSTRG.117858"; transcript_id "MSTRG.117858.24"; exon_number "9";
chr22	StringTie	exon	43221173	43221289	1000	-	.	gene_id "MSTRG.117858"; transcript_id "MSTRG.117858.24"; exon_number "10";
chr22	StringTie	exon	43222638	43222742	1000	-	.	gene_id "MSTRG.117858"; transcript_id "MSTRG.117858.24"; exon_number "11";
chr22	StringTie	exon	43223097	43223216	1000	-	.	gene_id "MSTRG.117858"; transcript_id "MSTRG.117858.24"; exon_number "12";
chr22	StringTie	exon	43227374	43227496	1000	-	.	gene_id "MSTRG.117858"; transcript_id "MSTRG.117858.24"; exon_number "13";
chr22	StringTie	exon	43229072	43229188	1000	-	.	gene_id "MSTRG.117858"; transcript_id "MSTRG.117858.24"; exon_number "14";
chr22	StringTie	exon	43231753	43231875	1000	-	.	gene_id "MSTRG.117858"; transcript_id "MSTRG.117858.24"; exon_number "15";
chr22	StringTie	exon	43238838	43238952	1000	-	.	gene_id "MSTRG.117858"; transcript_id "MSTRG.117858.24"; exon_number "16";
chr22	StringTie	exon	43258219	43258335	1000	-	.	gene_id "MSTRG.117858"; transcript_id "MSTRG.117858.24"; exon_number "17";
chr22	StringTie	exon	43262720	43262846	1000	-	.	gene_id "MSTRG.117858"; transcript_id "MSTRG.117858.24"; exon_number "18";
chr22	StringTie	transcript	43197280	43343239	1000	-	.	gene_id "MSTRG.117858"; transcript_id "MSTRG.117858.25";
chr22	StringTie	exon	43197280	43204149	1000	-	.	gene_id "MSTRG.117858"; transcript_id "MSTRG.117858.25"; exon_number "1";
chr22	StringTie	exon	43207534	43207611	1000	-	.	gene_id "MSTRG.117858"; transcript_id "MSTRG.117858.25"; exon_number "2";
chr22	StringTie	exon	43208072	43208224	1000	-	.	gene_id "MSTRG.117858"; transcript_id "MSTRG.117858.25"; exon_number "3";
chr22	StringTie	exon	43210043	43210240	1000	-	.	gene_id "MSTRG.117858"; transcript_id "MSTRG.117858.25"; exon_number "4";
chr22	StringTie	exon	43210922	43211083	1000	-	.	gene_id "MSTRG.117858"; transcript_id "MSTRG.117858.25"; exon_number "5";
chr22	StringTie	exon	43212425	43212592	1000	-	.	gene_id "MSTRG.117858"; transcript_id "MSTRG.117858.25"; exon_number "6";
chr22	StringTie	exon	43214090	43214251	1000	-	.	gene_id "MSTRG.117858"; transcript_id "MSTRG.117858.25"; exon_number "7";
chr22	StringTie	exon	43218255	43218458	1000	-	.	gene_id "MSTRG.117858"; transcript_id "MSTRG.117858.25"; exon_number "8";
chr22	StringTie	exon	43220450	43220587	1000	-	.	gene_id "MSTRG.117858"; transcript_id "MSTRG.117858.25"; exon_number "9";
chr22	StringTie	exon	43221173	43221289	1000	-	.	gene_id "MSTRG.117858"; transcript_id "MSTRG.117858.25"; exon_number "10";
chr22	StringTie	exon	43222638	43222742	1000	-	.	gene_id "MSTRG.117858"; transcript_id "MSTRG.117858.25"; exon_number "11";
chr22	StringTie	exon	43223097	43223216	1000	-	.	gene_id "MSTRG.117858"; transcript_id "MSTRG.117858.25"; exon_number "12";
chr22	StringTie	exon	43227374	43227496	1000	-	.	gene_id "MSTRG.117858"; transcript_id "MSTRG.117858.25"; exon_number "13";
chr22	StringTie	exon	43229072	43229188	1000	-	.	gene_id "MSTRG.117858"; transcript_id "MSTRG.117858.25"; exon_number "14";
chr22	StringTie	exon	43231753	43231875	1000	-	.	gene_id "MSTRG.117858"; transcript_id "MSTRG.117858.25"; exon_number "15";
chr22	StringTie	exon	43238838	43238954	1000	-	.	gene_id "MSTRG.117858"; transcript_id "MSTRG.117858.25"; exon_number "16";
chr22	StringTie	exon	43255488	43255577	1000	-	.	gene_id "MSTRG.117858"; transcript_id "MSTRG.117858.25"; exon_number "17";
chr22	StringTie	exon	43258219	43258335	1000	-	.	gene_id "MSTRG.117858"; transcript_id "MSTRG.117858.25"; exon_number "18";
chr22	StringTie	exon	43262720	43262845	1000	-	.	gene_id "MSTRG.117858"; transcript_id "MSTRG.117858.25"; exon_number "19";
chr22	StringTie	exon	43291046	43291180	1000	-	.	gene_id "MSTRG.117858"; transcript_id "MSTRG.117858.25"; exon_number "20";
chr22	StringTie	exon	43319937	43320065	1000	-	.	gene_id "MSTRG.117858"; transcript_id "MSTRG.117858.25"; exon_number "21";
chr22	StringTie	exon	43339104	43339235	1000	-	.	gene_id "MSTRG.117858"; transcript_id "MSTRG.117858.25"; exon_number "22";
chr22	StringTie	exon	43343174	43343239	1000	-	.	gene_id "MSTRG.117858"; transcript_id "MSTRG.117858.25"; exon_number "23";
chr22	StringTie	transcript	43197280	43262845	1000	-	.	gene_id "MSTRG.117858"; transcript_id "MSTRG.117858.26";
chr22	StringTie	exon	43197280	43204149	1000	-	.	gene_id "MSTRG.117858"; transcript_id "MSTRG.117858.26"; exon_number "1";
chr22	StringTie	exon	43207534	43207611	1000	-	.	gene_id "MSTRG.117858"; transcript_id "MSTRG.117858.26"; exon_number "2";
chr22	StringTie	exon	43208072	43208224	1000	-	.	gene_id "MSTRG.117858"; transcript_id "MSTRG.117858.26"; exon_number "3";
chr22	StringTie	exon	43210043	43210240	1000	-	.	gene_id "MSTRG.117858"; transcript_id "MSTRG.117858.26"; exon_number "4";
chr22	StringTie	exon	43210922	43211083	1000	-	.	gene_id "MSTRG.117858"; transcript_id "MSTRG.117858.26"; exon_number "5";
chr22	StringTie	exon	43212425	43212592	1000	-	.	gene_id "MSTRG.117858"; transcript_id "MSTRG.117858.26"; exon_number "6";
chr22	StringTie	exon	43214090	43214251	1000	-	.	gene_id "MSTRG.117858"; transcript_id "MSTRG.117858.26"; exon_number "7";
chr22	StringTie	exon	43218255	43218458	1000	-	.	gene_id "MSTRG.117858"; transcript_id "MSTRG.117858.26"; exon_number "8";
chr22	StringTie	exon	43220450	43220587	1000	-	.	gene_id "MSTRG.117858"; transcript_id "MSTRG.117858.26"; exon_number "9";
chr22	StringTie	exon	43221173	43221289	1000	-	.	gene_id "MSTRG.117858"; transcript_id "MSTRG.117858.26"; exon_number "10";
chr22	StringTie	exon	43222638	43222742	1000	-	.	gene_id "MSTRG.117858"; transcript_id "MSTRG.117858.26"; exon_number "11";
chr22	StringTie	exon	43223097	43223216	1000	-	.	gene_id "MSTRG.117858"; transcript_id "MSTRG.117858.26"; exon_number "12";
chr22	StringTie	exon	43227374	43227496	1000	-	.	gene_id "MSTRG.117858"; transcript_id "MSTRG.117858.26"; exon_number "13";
chr22	StringTie	exon	43229072	43229188	1000	-	.	gene_id "MSTRG.117858"; transcript_id "MSTRG.117858.26"; exon_number "14";
chr22	StringTie	exon	43231753	43231875	1000	-	.	gene_id "MSTRG.117858"; transcript_id "MSTRG.117858.26"; exon_number "15";
chr22	StringTie	exon	43238838	43238954	1000	-	.	gene_id "MSTRG.117858"; transcript_id "MSTRG.117858.26"; exon_number "16";
chr22	StringTie	exon	43258219	43258335	1000	-	.	gene_id "MSTRG.117858"; transcript_id "MSTRG.117858.26"; exon_number "17";
chr22	StringTie	exon	43262720	43262845	1000	-	.	gene_id "MSTRG.117858"; transcript_id "MSTRG.117858.26"; exon_number "18";
chr22	StringTie	transcript	43197280	43262853	1000	-	.	gene_id "MSTRG.117858"; transcript_id "MSTRG.117858.27";
chr22	StringTie	exon	43197280	43204149	1000	-	.	gene_id "MSTRG.117858"; transcript_id "MSTRG.117858.27"; exon_number "1";
chr22	StringTie	exon	43207534	43207613	1000	-	.	gene_id "MSTRG.117858"; transcript_id "MSTRG.117858.27"; exon_number "2";
chr22	StringTie	exon	43208072	43208224	1000	-	.	gene_id "MSTRG.117858"; transcript_id "MSTRG.117858.27"; exon_number "3";
chr22	StringTie	exon	43210043	43210240	1000	-	.	gene_id "MSTRG.117858"; transcript_id "MSTRG.117858.27"; exon_number "4";
chr22	StringTie	exon	43210922	43211083	1000	-	.	gene_id "MSTRG.117858"; transcript_id "MSTRG.117858.27"; exon_number "5";
chr22	StringTie	exon	43212425	43212592	1000	-	.	gene_id "MSTRG.117858"; transcript_id "MSTRG.117858.27"; exon_number "6";
chr22	StringTie	exon	43214090	43214188	1000	-	.	gene_id "MSTRG.117858"; transcript_id "MSTRG.117858.27"; exon_number "7";
chr22	StringTie	exon	43218255	43218458	1000	-	.	gene_id "MSTRG.117858"; transcript_id "MSTRG.117858.27"; exon_number "8";
chr22	StringTie	exon	43220450	43220587	1000	-	.	gene_id "MSTRG.117858"; transcript_id "MSTRG.117858.27"; exon_number "9";
chr22	StringTie	exon	43221173	43221289	1000	-	.	gene_id "MSTRG.117858"; transcript_id "MSTRG.117858.27"; exon_number "10";
chr22	StringTie	exon	43222638	43222742	1000	-	.	gene_id "MSTRG.117858"; transcript_id "MSTRG.117858.27"; exon_number "11";
chr22	StringTie	exon	43223097	43223216	1000	-	.	gene_id "MSTRG.117858"; transcript_id "MSTRG.117858.27"; exon_number "12";
chr22	StringTie	exon	43227374	43227496	1000	-	.	gene_id "MSTRG.117858"; transcript_id "MSTRG.117858.27"; exon_number "13";
chr22	StringTie	exon	43229072	43229188	1000	-	.	gene_id "MSTRG.117858"; transcript_id "MSTRG.117858.27"; exon_number "14";
chr22	StringTie	exon	43231753	43231875	1000	-	.	gene_id "MSTRG.117858"; transcript_id "MSTRG.117858.27"; exon_number "15";
chr22	StringTie	exon	43238838	43238954	1000	-	.	gene_id "MSTRG.117858"; transcript_id "MSTRG.117858.27"; exon_number "16";
chr22	StringTie	exon	43255488	43255577	1000	-	.	gene_id "MSTRG.117858"; transcript_id "MSTRG.117858.27"; exon_number "17";
chr22	StringTie	exon	43258219	43258335	1000	-	.	gene_id "MSTRG.117858"; transcript_id "MSTRG.117858.27"; exon_number "18";
chr22	StringTie	exon	43262720	43262853	1000	-	.	gene_id "MSTRG.117858"; transcript_id "MSTRG.117858.27"; exon_number "19";
chr22	StringTie	transcript	43197280	43262846	1000	-	.	gene_id "MSTRG.117858"; transcript_id "MSTRG.117858.28";
chr22	StringTie	exon	43197280	43204149	1000	-	.	gene_id "MSTRG.117858"; transcript_id "MSTRG.117858.28"; exon_number "1";
chr22	StringTie	exon	43207534	43207611	1000	-	.	gene_id "MSTRG.117858"; transcript_id "MSTRG.117858.28"; exon_number "2";
chr22	StringTie	exon	43208072	43208224	1000	-	.	gene_id "MSTRG.117858"; transcript_id "MSTRG.117858.28"; exon_number "3";
chr22	StringTie	exon	43210043	43210240	1000	-	.	gene_id "MSTRG.117858"; transcript_id "MSTRG.117858.28"; exon_number "4";
chr22	StringTie	exon	43210922	43211083	1000	-	.	gene_id "MSTRG.117858"; transcript_id "MSTRG.117858.28"; exon_number "5";
chr22	StringTie	exon	43212425	43212592	1000	-	.	gene_id "MSTRG.117858"; transcript_id "MSTRG.117858.28"; exon_number "6";
chr22	StringTie	exon	43214090	43214251	1000	-	.	gene_id "MSTRG.117858"; transcript_id "MSTRG.117858.28"; exon_number "7";
chr22	StringTie	exon	43218255	43218458	1000	-	.	gene_id "MSTRG.117858"; transcript_id "MSTRG.117858.28"; exon_number "8";
chr22	StringTie	exon	43220450	43220587	1000	-	.	gene_id "MSTRG.117858"; transcript_id "MSTRG.117858.28"; exon_number "9";
chr22	StringTie	exon	43221173	43221289	1000	-	.	gene_id "MSTRG.117858"; transcript_id "MSTRG.117858.28"; exon_number "10";
chr22	StringTie	exon	43222638	43222742	1000	-	.	gene_id "MSTRG.117858"; transcript_id "MSTRG.117858.28"; exon_number "11";
chr22	StringTie	exon	43223097	43223216	1000	-	.	gene_id "MSTRG.117858"; transcript_id "MSTRG.117858.28"; exon_number "12";
chr22	StringTie	exon	43227374	43227496	1000	-	.	gene_id "MSTRG.117858"; transcript_id "MSTRG.117858.28"; exon_number "13";
chr22	StringTie	exon	43229034	43229188	1000	-	.	gene_id "MSTRG.117858"; transcript_id "MSTRG.117858.28"; exon_number "14";
chr22	StringTie	exon	43231753	43231875	1000	-	.	gene_id "MSTRG.117858"; transcript_id "MSTRG.117858.28"; exon_number "15";
chr22	StringTie	exon	43238838	43238954	1000	-	.	gene_id "MSTRG.117858"; transcript_id "MSTRG.117858.28"; exon_number "16";
chr22	StringTie	exon	43255488	43255577	1000	-	.	gene_id "MSTRG.117858"; transcript_id "MSTRG.117858.28"; exon_number "17";
chr22	StringTie	exon	43258219	43258335	1000	-	.	gene_id "MSTRG.117858"; transcript_id "MSTRG.117858.28"; exon_number "18";
chr22	StringTie	exon	43262720	43262846	1000	-	.	gene_id "MSTRG.117858"; transcript_id "MSTRG.117858.28"; exon_number "19";
chr22	StringTie	transcript	43197280	43272673	1000	-	.	gene_id "MSTRG.117858"; transcript_id "MSTRG.117858.29";
chr22	StringTie	exon	43197280	43204149	1000	-	.	gene_id "MSTRG.117858"; transcript_id "MSTRG.117858.29"; exon_number "1";
chr22	StringTie	exon	43207534	43207613	1000	-	.	gene_id "MSTRG.117858"; transcript_id "MSTRG.117858.29"; exon_number "2";
chr22	StringTie	exon	43208072	43208224	1000	-	.	gene_id "MSTRG.117858"; transcript_id "MSTRG.117858.29"; exon_number "3";
chr22	StringTie	exon	43210043	43210240	1000	-	.	gene_id "MSTRG.117858"; transcript_id "MSTRG.117858.29"; exon_number "4";
chr22	StringTie	exon	43210922	43211083	1000	-	.	gene_id "MSTRG.117858"; transcript_id "MSTRG.117858.29"; exon_number "5";
chr22	StringTie	exon	43212425	43212592	1000	-	.	gene_id "MSTRG.117858"; transcript_id "MSTRG.117858.29"; exon_number "6";
chr22	StringTie	exon	43214090	43214251	1000	-	.	gene_id "MSTRG.117858"; transcript_id "MSTRG.117858.29"; exon_number "7";
chr22	StringTie	exon	43218255	43218458	1000	-	.	gene_id "MSTRG.117858"; transcript_id "MSTRG.117858.29"; exon_number "8";
chr22	StringTie	exon	43220450	43220587	1000	-	.	gene_id "MSTRG.117858"; transcript_id "MSTRG.117858.29"; exon_number "9";
chr22	StringTie	exon	43221173	43221289	1000	-	.	gene_id "MSTRG.117858"; transcript_id "MSTRG.117858.29"; exon_number "10";
chr22	StringTie	exon	43222638	43222742	1000	-	.	gene_id "MSTRG.117858"; transcript_id "MSTRG.117858.29"; exon_number "11";
chr22	StringTie	exon	43223097	43223216	1000	-	.	gene_id "MSTRG.117858"; transcript_id "MSTRG.117858.29"; exon_number "12";
chr22	StringTie	exon	43227374	43227496	1000	-	.	gene_id "MSTRG.117858"; transcript_id "MSTRG.117858.29"; exon_number "13";
chr22	StringTie	exon	43229034	43229188	1000	-	.	gene_id "MSTRG.117858"; transcript_id "MSTRG.117858.29"; exon_number "14";
chr22	StringTie	exon	43231753	43231875	1000	-	.	gene_id "MSTRG.117858"; transcript_id "MSTRG.117858.29"; exon_number "15";
chr22	StringTie	exon	43238838	43238954	1000	-	.	gene_id "MSTRG.117858"; transcript_id "MSTRG.117858.29"; exon_number "16";
chr22	StringTie	exon	43255488	43255577	1000	-	.	gene_id "MSTRG.117858"; transcript_id "MSTRG.117858.29"; exon_number "17";
chr22	StringTie	exon	43258219	43258335	1000	-	.	gene_id "MSTRG.117858"; transcript_id "MSTRG.117858.29"; exon_number "18";
chr22	StringTie	exon	43262720	43262845	1000	-	.	gene_id "MSTRG.117858"; transcript_id "MSTRG.117858.29"; exon_number "19";
chr22	StringTie	exon	43272424	43272673	1000	-	.	gene_id "MSTRG.117858"; transcript_id "MSTRG.117858.29"; exon_number "20";
chr22	StringTie	transcript	43197055	43343386	1000	-	.	gene_id "MSTRG.117858"; transcript_id "MSTRG.117858.3";
chr22	StringTie	exon	43197055	43203644	1000	-	.	gene_id "MSTRG.117858"; transcript_id "MSTRG.117858.3"; exon_number "1";
chr22	StringTie	exon	43203687	43204149	1000	-	.	gene_id "MSTRG.117858"; transcript_id "MSTRG.117858.3"; exon_number "2";
chr22	StringTie	exon	43207534	43207613	1000	-	.	gene_id "MSTRG.117858"; transcript_id "MSTRG.117858.3"; exon_number "3";
chr22	StringTie	exon	43208072	43208224	1000	-	.	gene_id "MSTRG.117858"; transcript_id "MSTRG.117858.3"; exon_number "4";
chr22	StringTie	exon	43210043	43210240	1000	-	.	gene_id "MSTRG.117858"; transcript_id "MSTRG.117858.3"; exon_number "5";
chr22	StringTie	exon	43212425	43212592	1000	-	.	gene_id "MSTRG.117858"; transcript_id "MSTRG.117858.3"; exon_number "6";
chr22	StringTie	exon	43214090	43214251	1000	-	.	gene_id "MSTRG.117858"; transcript_id "MSTRG.117858.3"; exon_number "7";
chr22	StringTie	exon	43218255	43218458	1000	-	.	gene_id "MSTRG.117858"; transcript_id "MSTRG.117858.3"; exon_number "8";
chr22	StringTie	exon	43220450	43220587	1000	-	.	gene_id "MSTRG.117858"; transcript_id "MSTRG.117858.3"; exon_number "9";
chr22	StringTie	exon	43221173	43221289	1000	-	.	gene_id "MSTRG.117858"; transcript_id "MSTRG.117858.3"; exon_number "10";
chr22	StringTie	exon	43222638	43222742	1000	-	.	gene_id "MSTRG.117858"; transcript_id "MSTRG.117858.3"; exon_number "11";
chr22	StringTie	exon	43223097	43223216	1000	-	.	gene_id "MSTRG.117858"; transcript_id "MSTRG.117858.3"; exon_number "12";
chr22	StringTie	exon	43227374	43227496	1000	-	.	gene_id "MSTRG.117858"; transcript_id "MSTRG.117858.3"; exon_number "13";
chr22	StringTie	exon	43229072	43229188	1000	-	.	gene_id "MSTRG.117858"; transcript_id "MSTRG.117858.3"; exon_number "14";
chr22	StringTie	exon	43231753	43231875	1000	-	.	gene_id "MSTRG.117858"; transcript_id "MSTRG.117858.3"; exon_number "15";
chr22	StringTie	exon	43238838	43238954	1000	-	.	gene_id "MSTRG.117858"; transcript_id "MSTRG.117858.3"; exon_number "16";
chr22	StringTie	exon	43255488	43255577	1000	-	.	gene_id "MSTRG.117858"; transcript_id "MSTRG.117858.3"; exon_number "17";
chr22	StringTie	exon	43258219	43258335	1000	-	.	gene_id "MSTRG.117858"; transcript_id "MSTRG.117858.3"; exon_number "18";
chr22	StringTie	exon	43262720	43262845	1000	-	.	gene_id "MSTRG.117858"; transcript_id "MSTRG.117858.3"; exon_number "19";
chr22	StringTie	exon	43291046	43291180	1000	-	.	gene_id "MSTRG.117858"; transcript_id "MSTRG.117858.3"; exon_number "20";
chr22	StringTie	exon	43319937	43320065	1000	-	.	gene_id "MSTRG.117858"; transcript_id "MSTRG.117858.3"; exon_number "21";
chr22	StringTie	exon	43339104	43339235	1000	-	.	gene_id "MSTRG.117858"; transcript_id "MSTRG.117858.3"; exon_number "22";
chr22	StringTie	exon	43343174	43343386	1000	-	.	gene_id "MSTRG.117858"; transcript_id "MSTRG.117858.3"; exon_number "23";
chr22	StringTie	transcript	43197280	43343308	1000	-	.	gene_id "MSTRG.117858"; transcript_id "MSTRG.117858.30";
chr22	StringTie	exon	43197280	43204149	1000	-	.	gene_id "MSTRG.117858"; transcript_id "MSTRG.117858.30"; exon_number "1";
chr22	StringTie	exon	43207534	43207613	1000	-	.	gene_id "MSTRG.117858"; transcript_id "MSTRG.117858.30"; exon_number "2";
chr22	StringTie	exon	43208072	43208224	1000	-	.	gene_id "MSTRG.117858"; transcript_id "MSTRG.117858.30"; exon_number "3";
chr22	StringTie	exon	43210043	43210240	1000	-	.	gene_id "MSTRG.117858"; transcript_id "MSTRG.117858.30"; exon_number "4";
chr22	StringTie	exon	43210922	43211083	1000	-	.	gene_id "MSTRG.117858"; transcript_id "MSTRG.117858.30"; exon_number "5";
chr22	StringTie	exon	43212425	43212592	1000	-	.	gene_id "MSTRG.117858"; transcript_id "MSTRG.117858.30"; exon_number "6";
chr22	StringTie	exon	43214090	43214251	1000	-	.	gene_id "MSTRG.117858"; transcript_id "MSTRG.117858.30"; exon_number "7";
chr22	StringTie	exon	43218255	43218458	1000	-	.	gene_id "MSTRG.117858"; transcript_id "MSTRG.117858.30"; exon_number "8";
chr22	StringTie	exon	43220450	43220587	1000	-	.	gene_id "MSTRG.117858"; transcript_id "MSTRG.117858.30"; exon_number "9";
chr22	StringTie	exon	43221173	43221289	1000	-	.	gene_id "MSTRG.117858"; transcript_id "MSTRG.117858.30"; exon_number "10";
chr22	StringTie	exon	43222638	43222742	1000	-	.	gene_id "MSTRG.117858"; transcript_id "MSTRG.117858.30"; exon_number "11";
chr22	StringTie	exon	43223097	43223216	1000	-	.	gene_id "MSTRG.117858"; transcript_id "MSTRG.117858.30"; exon_number "12";
chr22	StringTie	exon	43227374	43227496	1000	-	.	gene_id "MSTRG.117858"; transcript_id "MSTRG.117858.30"; exon_number "13";
chr22	StringTie	exon	43229072	43229188	1000	-	.	gene_id "MSTRG.117858"; transcript_id "MSTRG.117858.30"; exon_number "14";
chr22	StringTie	exon	43230499	43230581	1000	-	.	gene_id "MSTRG.117858"; transcript_id "MSTRG.117858.30"; exon_number "15";
chr22	StringTie	exon	43231753	43231875	1000	-	.	gene_id "MSTRG.117858"; transcript_id "MSTRG.117858.30"; exon_number "16";
chr22	StringTie	exon	43238838	43238954	1000	-	.	gene_id "MSTRG.117858"; transcript_id "MSTRG.117858.30"; exon_number "17";
chr22	StringTie	exon	43255488	43255577	1000	-	.	gene_id "MSTRG.117858"; transcript_id "MSTRG.117858.30"; exon_number "18";
chr22	StringTie	exon	43258219	43258335	1000	-	.	gene_id "MSTRG.117858"; transcript_id "MSTRG.117858.30"; exon_number "19";
chr22	StringTie	exon	43262783	43262845	1000	-	.	gene_id "MSTRG.117858"; transcript_id "MSTRG.117858.30"; exon_number "20";
chr22	StringTie	exon	43291046	43291180	1000	-	.	gene_id "MSTRG.117858"; transcript_id "MSTRG.117858.30"; exon_number "21";
chr22	StringTie	exon	43319937	43320065	1000	-	.	gene_id "MSTRG.117858"; transcript_id "MSTRG.117858.30"; exon_number "22";
chr22	StringTie	exon	43339104	43339235	1000	-	.	gene_id "MSTRG.117858"; transcript_id "MSTRG.117858.30"; exon_number "23";
chr22	StringTie	exon	43343174	43343179	1000	-	.	gene_id "MSTRG.117858"; transcript_id "MSTRG.117858.30"; exon_number "24";
chr22	StringTie	exon	43343201	43343308	1000	-	.	gene_id "MSTRG.117858"; transcript_id "MSTRG.117858.30"; exon_number "25";
chr22	StringTie	transcript	43197284	43237453	1000	-	.	gene_id "MSTRG.117858"; transcript_id "MSTRG.117858.32";
chr22	StringTie	exon	43197284	43204149	1000	-	.	gene_id "MSTRG.117858"; transcript_id "MSTRG.117858.32"; exon_number "1";
chr22	StringTie	exon	43207534	43207613	1000	-	.	gene_id "MSTRG.117858"; transcript_id "MSTRG.117858.32"; exon_number "2";
chr22	StringTie	exon	43208072	43208224	1000	-	.	gene_id "MSTRG.117858"; transcript_id "MSTRG.117858.32"; exon_number "3";
chr22	StringTie	exon	43210043	43210240	1000	-	.	gene_id "MSTRG.117858"; transcript_id "MSTRG.117858.32"; exon_number "4";
chr22	StringTie	exon	43210922	43211083	1000	-	.	gene_id "MSTRG.117858"; transcript_id "MSTRG.117858.32"; exon_number "5";
chr22	StringTie	exon	43212425	43212592	1000	-	.	gene_id "MSTRG.117858"; transcript_id "MSTRG.117858.32"; exon_number "6";
chr22	StringTie	exon	43214090	43214251	1000	-	.	gene_id "MSTRG.117858"; transcript_id "MSTRG.117858.32"; exon_number "7";
chr22	StringTie	exon	43218255	43218458	1000	-	.	gene_id "MSTRG.117858"; transcript_id "MSTRG.117858.32"; exon_number "8";
chr22	StringTie	exon	43220450	43220587	1000	-	.	gene_id "MSTRG.117858"; transcript_id "MSTRG.117858.32"; exon_number "9";
chr22	StringTie	exon	43221173	43221289	1000	-	.	gene_id "MSTRG.117858"; transcript_id "MSTRG.117858.32"; exon_number "10";
chr22	StringTie	exon	43222638	43222742	1000	-	.	gene_id "MSTRG.117858"; transcript_id "MSTRG.117858.32"; exon_number "11";
chr22	StringTie	exon	43223097	43223216	1000	-	.	gene_id "MSTRG.117858"; transcript_id "MSTRG.117858.32"; exon_number "12";
chr22	StringTie	exon	43227374	43227496	1000	-	.	gene_id "MSTRG.117858"; transcript_id "MSTRG.117858.32"; exon_number "13";
chr22	StringTie	exon	43229034	43229188	1000	-	.	gene_id "MSTRG.117858"; transcript_id "MSTRG.117858.32"; exon_number "14";
chr22	StringTie	exon	43231753	43231875	1000	-	.	gene_id "MSTRG.117858"; transcript_id "MSTRG.117858.32"; exon_number "15";
chr22	StringTie	exon	43236919	43237453	1000	-	.	gene_id "MSTRG.117858"; transcript_id "MSTRG.117858.32"; exon_number "16";
chr22	StringTie	transcript	43197286	43262846	1000	-	.	gene_id "MSTRG.117858"; transcript_id "MSTRG.117858.33";
chr22	StringTie	exon	43197286	43204149	1000	-	.	gene_id "MSTRG.117858"; transcript_id "MSTRG.117858.33"; exon_number "1";
chr22	StringTie	exon	43207534	43207613	1000	-	.	gene_id "MSTRG.117858"; transcript_id "MSTRG.117858.33"; exon_number "2";
chr22	StringTie	exon	43208072	43208224	1000	-	.	gene_id "MSTRG.117858"; transcript_id "MSTRG.117858.33"; exon_number "3";
chr22	StringTie	exon	43210043	43210240	1000	-	.	gene_id "MSTRG.117858"; transcript_id "MSTRG.117858.33"; exon_number "4";
chr22	StringTie	exon	43210922	43211083	1000	-	.	gene_id "MSTRG.117858"; transcript_id "MSTRG.117858.33"; exon_number "5";
chr22	StringTie	exon	43212425	43212577	1000	-	.	gene_id "MSTRG.117858"; transcript_id "MSTRG.117858.33"; exon_number "6";
chr22	StringTie	exon	43214090	43214188	1000	-	.	gene_id "MSTRG.117858"; transcript_id "MSTRG.117858.33"; exon_number "7";
chr22	StringTie	exon	43218255	43218458	1000	-	.	gene_id "MSTRG.117858"; transcript_id "MSTRG.117858.33"; exon_number "8";
chr22	StringTie	exon	43220450	43220587	1000	-	.	gene_id "MSTRG.117858"; transcript_id "MSTRG.117858.33"; exon_number "9";
chr22	StringTie	exon	43221173	43221289	1000	-	.	gene_id "MSTRG.117858"; transcript_id "MSTRG.117858.33"; exon_number "10";
chr22	StringTie	exon	43222638	43222742	1000	-	.	gene_id "MSTRG.117858"; transcript_id "MSTRG.117858.33"; exon_number "11";
chr22	StringTie	exon	43223097	43223216	1000	-	.	gene_id "MSTRG.117858"; transcript_id "MSTRG.117858.33"; exon_number "12";
chr22	StringTie	exon	43227374	43227496	1000	-	.	gene_id "MSTRG.117858"; transcript_id "MSTRG.117858.33"; exon_number "13";
chr22	StringTie	exon	43229034	43229188	1000	-	.	gene_id "MSTRG.117858"; transcript_id "MSTRG.117858.33"; exon_number "14";
chr22	StringTie	exon	43231753	43231875	1000	-	.	gene_id "MSTRG.117858"; transcript_id "MSTRG.117858.33"; exon_number "15";
chr22	StringTie	exon	43238838	43238954	1000	-	.	gene_id "MSTRG.117858"; transcript_id "MSTRG.117858.33"; exon_number "16";
chr22	StringTie	exon	43255488	43255577	1000	-	.	gene_id "MSTRG.117858"; transcript_id "MSTRG.117858.33"; exon_number "17";
chr22	StringTie	exon	43258219	43258335	1000	-	.	gene_id "MSTRG.117858"; transcript_id "MSTRG.117858.33"; exon_number "18";
chr22	StringTie	exon	43262720	43262846	1000	-	.	gene_id "MSTRG.117858"; transcript_id "MSTRG.117858.33"; exon_number "19";
chr22	StringTie	transcript	43197291	43272818	1000	-	.	gene_id "MSTRG.117858"; transcript_id "MSTRG.117858.34";
chr22	StringTie	exon	43197291	43204149	1000	-	.	gene_id "MSTRG.117858"; transcript_id "MSTRG.117858.34"; exon_number "1";
chr22	StringTie	exon	43207534	43207613	1000	-	.	gene_id "MSTRG.117858"; transcript_id "MSTRG.117858.34"; exon_number "2";
chr22	StringTie	exon	43208072	43208224	1000	-	.	gene_id "MSTRG.117858"; transcript_id "MSTRG.117858.34"; exon_number "3";
chr22	StringTie	exon	43210043	43210240	1000	-	.	gene_id "MSTRG.117858"; transcript_id "MSTRG.117858.34"; exon_number "4";
chr22	StringTie	exon	43210922	43211083	1000	-	.	gene_id "MSTRG.117858"; transcript_id "MSTRG.117858.34"; exon_number "5";
chr22	StringTie	exon	43212425	43212592	1000	-	.	gene_id "MSTRG.117858"; transcript_id "MSTRG.117858.34"; exon_number "6";
chr22	StringTie	exon	43214090	43214251	1000	-	.	gene_id "MSTRG.117858"; transcript_id "MSTRG.117858.34"; exon_number "7";
chr22	StringTie	exon	43218255	43218458	1000	-	.	gene_id "MSTRG.117858"; transcript_id "MSTRG.117858.34"; exon_number "8";
chr22	StringTie	exon	43220450	43220587	1000	-	.	gene_id "MSTRG.117858"; transcript_id "MSTRG.117858.34"; exon_number "9";
chr22	StringTie	exon	43221173	43221289	1000	-	.	gene_id "MSTRG.117858"; transcript_id "MSTRG.117858.34"; exon_number "10";
chr22	StringTie	exon	43222638	43222742	1000	-	.	gene_id "MSTRG.117858"; transcript_id "MSTRG.117858.34"; exon_number "11";
chr22	StringTie	exon	43223097	43223216	1000	-	.	gene_id "MSTRG.117858"; transcript_id "MSTRG.117858.34"; exon_number "12";
chr22	StringTie	exon	43227374	43227496	1000	-	.	gene_id "MSTRG.117858"; transcript_id "MSTRG.117858.34"; exon_number "13";
chr22	StringTie	exon	43229072	43229188	1000	-	.	gene_id "MSTRG.117858"; transcript_id "MSTRG.117858.34"; exon_number "14";
chr22	StringTie	exon	43231753	43231875	1000	-	.	gene_id "MSTRG.117858"; transcript_id "MSTRG.117858.34"; exon_number "15";
chr22	StringTie	exon	43238838	43238954	1000	-	.	gene_id "MSTRG.117858"; transcript_id "MSTRG.117858.34"; exon_number "16";
chr22	StringTie	exon	43255488	43255577	1000	-	.	gene_id "MSTRG.117858"; transcript_id "MSTRG.117858.34"; exon_number "17";
chr22	StringTie	exon	43258219	43258335	1000	-	.	gene_id "MSTRG.117858"; transcript_id "MSTRG.117858.34"; exon_number "18";
chr22	StringTie	exon	43262720	43262845	1000	-	.	gene_id "MSTRG.117858"; transcript_id "MSTRG.117858.34"; exon_number "19";
chr22	StringTie	exon	43272711	43272818	1000	-	.	gene_id "MSTRG.117858"; transcript_id "MSTRG.117858.34"; exon_number "20";
chr22	StringTie	transcript	43197292	43263342	1000	-	.	gene_id "MSTRG.117858"; transcript_id "MSTRG.117858.35";
chr22	StringTie	exon	43197292	43204149	1000	-	.	gene_id "MSTRG.117858"; transcript_id "MSTRG.117858.35"; exon_number "1";
chr22	StringTie	exon	43207534	43207613	1000	-	.	gene_id "MSTRG.117858"; transcript_id "MSTRG.117858.35"; exon_number "2";
chr22	StringTie	exon	43208072	43208224	1000	-	.	gene_id "MSTRG.117858"; transcript_id "MSTRG.117858.35"; exon_number "3";
chr22	StringTie	exon	43210043	43210240	1000	-	.	gene_id "MSTRG.117858"; transcript_id "MSTRG.117858.35"; exon_number "4";
chr22	StringTie	exon	43210922	43211083	1000	-	.	gene_id "MSTRG.117858"; transcript_id "MSTRG.117858.35"; exon_number "5";
chr22	StringTie	exon	43212425	43212592	1000	-	.	gene_id "MSTRG.117858"; transcript_id "MSTRG.117858.35"; exon_number "6";
chr22	StringTie	exon	43214090	43214251	1000	-	.	gene_id "MSTRG.117858"; transcript_id "MSTRG.117858.35"; exon_number "7";
chr22	StringTie	exon	43218255	43218458	1000	-	.	gene_id "MSTRG.117858"; transcript_id "MSTRG.117858.35"; exon_number "8";
chr22	StringTie	exon	43220450	43220587	1000	-	.	gene_id "MSTRG.117858"; transcript_id "MSTRG.117858.35"; exon_number "9";
chr22	StringTie	exon	43221173	43221289	1000	-	.	gene_id "MSTRG.117858"; transcript_id "MSTRG.117858.35"; exon_number "10";
chr22	StringTie	exon	43222638	43222742	1000	-	.	gene_id "MSTRG.117858"; transcript_id "MSTRG.117858.35"; exon_number "11";
chr22	StringTie	exon	43223097	43223216	1000	-	.	gene_id "MSTRG.117858"; transcript_id "MSTRG.117858.35"; exon_number "12";
chr22	StringTie	exon	43227374	43227496	1000	-	.	gene_id "MSTRG.117858"; transcript_id "MSTRG.117858.35"; exon_number "13";
chr22	StringTie	exon	43229034	43229188	1000	-	.	gene_id "MSTRG.117858"; transcript_id "MSTRG.117858.35"; exon_number "14";
chr22	StringTie	exon	43231753	43231875	1000	-	.	gene_id "MSTRG.117858"; transcript_id "MSTRG.117858.35"; exon_number "15";
chr22	StringTie	exon	43238838	43238954	1000	-	.	gene_id "MSTRG.117858"; transcript_id "MSTRG.117858.35"; exon_number "16";
chr22	StringTie	exon	43258219	43258335	1000	-	.	gene_id "MSTRG.117858"; transcript_id "MSTRG.117858.35"; exon_number "17";
chr22	StringTie	exon	43262720	43262845	1000	-	.	gene_id "MSTRG.117858"; transcript_id "MSTRG.117858.35"; exon_number "18";
chr22	StringTie	exon	43263292	43263342	1000	-	.	gene_id "MSTRG.117858"; transcript_id "MSTRG.117858.35"; exon_number "19";
chr22	StringTie	transcript	43197296	43263342	1000	-	.	gene_id "MSTRG.117858"; transcript_id "MSTRG.117858.36";
chr22	StringTie	exon	43197296	43204149	1000	-	.	gene_id "MSTRG.117858"; transcript_id "MSTRG.117858.36"; exon_number "1";
chr22	StringTie	exon	43207534	43207613	1000	-	.	gene_id "MSTRG.117858"; transcript_id "MSTRG.117858.36"; exon_number "2";
chr22	StringTie	exon	43208072	43208224	1000	-	.	gene_id "MSTRG.117858"; transcript_id "MSTRG.117858.36"; exon_number "3";
chr22	StringTie	exon	43210043	43210240	1000	-	.	gene_id "MSTRG.117858"; transcript_id "MSTRG.117858.36"; exon_number "4";
chr22	StringTie	exon	43210922	43211083	1000	-	.	gene_id "MSTRG.117858"; transcript_id "MSTRG.117858.36"; exon_number "5";
chr22	StringTie	exon	43212425	43212592	1000	-	.	gene_id "MSTRG.117858"; transcript_id "MSTRG.117858.36"; exon_number "6";
chr22	StringTie	exon	43214090	43214251	1000	-	.	gene_id "MSTRG.117858"; transcript_id "MSTRG.117858.36"; exon_number "7";
chr22	StringTie	exon	43218255	43218458	1000	-	.	gene_id "MSTRG.117858"; transcript_id "MSTRG.117858.36"; exon_number "8";
chr22	StringTie	exon	43220450	43220587	1000	-	.	gene_id "MSTRG.117858"; transcript_id "MSTRG.117858.36"; exon_number "9";
chr22	StringTie	exon	43221173	43221289	1000	-	.	gene_id "MSTRG.117858"; transcript_id "MSTRG.117858.36"; exon_number "10";
chr22	StringTie	exon	43222638	43222742	1000	-	.	gene_id "MSTRG.117858"; transcript_id "MSTRG.117858.36"; exon_number "11";
chr22	StringTie	exon	43223097	43223216	1000	-	.	gene_id "MSTRG.117858"; transcript_id "MSTRG.117858.36"; exon_number "12";
chr22	StringTie	exon	43227374	43227496	1000	-	.	gene_id "MSTRG.117858"; transcript_id "MSTRG.117858.36"; exon_number "13";
chr22	StringTie	exon	43229072	43229188	1000	-	.	gene_id "MSTRG.117858"; transcript_id "MSTRG.117858.36"; exon_number "14";
chr22	StringTie	exon	43231753	43231875	1000	-	.	gene_id "MSTRG.117858"; transcript_id "MSTRG.117858.36"; exon_number "15";
chr22	StringTie	exon	43238838	43238954	1000	-	.	gene_id "MSTRG.117858"; transcript_id "MSTRG.117858.36"; exon_number "16";
chr22	StringTie	exon	43255488	43255577	1000	-	.	gene_id "MSTRG.117858"; transcript_id "MSTRG.117858.36"; exon_number "17";
chr22	StringTie	exon	43258219	43258335	1000	-	.	gene_id "MSTRG.117858"; transcript_id "MSTRG.117858.36"; exon_number "18";
chr22	StringTie	exon	43262720	43262845	1000	-	.	gene_id "MSTRG.117858"; transcript_id "MSTRG.117858.36"; exon_number "19";
chr22	StringTie	exon	43263292	43263342	1000	-	.	gene_id "MSTRG.117858"; transcript_id "MSTRG.117858.36"; exon_number "20";
chr22	StringTie	transcript	43197298	43263342	1000	-	.	gene_id "MSTRG.117858"; transcript_id "MSTRG.117858.37";
chr22	StringTie	exon	43197298	43204149	1000	-	.	gene_id "MSTRG.117858"; transcript_id "MSTRG.117858.37"; exon_number "1";
chr22	StringTie	exon	43207534	43207613	1000	-	.	gene_id "MSTRG.117858"; transcript_id "MSTRG.117858.37"; exon_number "2";
chr22	StringTie	exon	43208072	43208224	1000	-	.	gene_id "MSTRG.117858"; transcript_id "MSTRG.117858.37"; exon_number "3";
chr22	StringTie	exon	43210043	43210240	1000	-	.	gene_id "MSTRG.117858"; transcript_id "MSTRG.117858.37"; exon_number "4";
chr22	StringTie	exon	43210922	43211083	1000	-	.	gene_id "MSTRG.117858"; transcript_id "MSTRG.117858.37"; exon_number "5";
chr22	StringTie	exon	43212425	43212592	1000	-	.	gene_id "MSTRG.117858"; transcript_id "MSTRG.117858.37"; exon_number "6";
chr22	StringTie	exon	43214090	43214251	1000	-	.	gene_id "MSTRG.117858"; transcript_id "MSTRG.117858.37"; exon_number "7";
chr22	StringTie	exon	43218255	43218458	1000	-	.	gene_id "MSTRG.117858"; transcript_id "MSTRG.117858.37"; exon_number "8";
chr22	StringTie	exon	43220450	43220587	1000	-	.	gene_id "MSTRG.117858"; transcript_id "MSTRG.117858.37"; exon_number "9";
chr22	StringTie	exon	43221173	43221289	1000	-	.	gene_id "MSTRG.117858"; transcript_id "MSTRG.117858.37"; exon_number "10";
chr22	StringTie	exon	43222638	43222742	1000	-	.	gene_id "MSTRG.117858"; transcript_id "MSTRG.117858.37"; exon_number "11";
chr22	StringTie	exon	43223097	43223216	1000	-	.	gene_id "MSTRG.117858"; transcript_id "MSTRG.117858.37"; exon_number "12";
chr22	StringTie	exon	43227374	43227496	1000	-	.	gene_id "MSTRG.117858"; transcript_id "MSTRG.117858.37"; exon_number "13";
chr22	StringTie	exon	43229072	43229188	1000	-	.	gene_id "MSTRG.117858"; transcript_id "MSTRG.117858.37"; exon_number "14";
chr22	StringTie	exon	43231753	43231875	1000	-	.	gene_id "MSTRG.117858"; transcript_id "MSTRG.117858.37"; exon_number "15";
chr22	StringTie	exon	43238838	43238954	1000	-	.	gene_id "MSTRG.117858"; transcript_id "MSTRG.117858.37"; exon_number "16";
chr22	StringTie	exon	43258219	43258335	1000	-	.	gene_id "MSTRG.117858"; transcript_id "MSTRG.117858.37"; exon_number "17";
chr22	StringTie	exon	43262720	43262845	1000	-	.	gene_id "MSTRG.117858"; transcript_id "MSTRG.117858.37"; exon_number "18";
chr22	StringTie	exon	43263292	43263342	1000	-	.	gene_id "MSTRG.117858"; transcript_id "MSTRG.117858.37"; exon_number "19";
chr22	StringTie	transcript	43197343	43212677	1000	-	.	gene_id "MSTRG.117858"; transcript_id "MSTRG.117858.38";
chr22	StringTie	exon	43197343	43204412	1000	-	.	gene_id "MSTRG.117858"; transcript_id "MSTRG.117858.38"; exon_number "1";
chr22	StringTie	exon	43204813	43212677	1000	-	.	gene_id "MSTRG.117858"; transcript_id "MSTRG.117858.38"; exon_number "2";
chr22	StringTie	transcript	43197359	43262845	1000	-	.	gene_id "MSTRG.117858"; transcript_id "MSTRG.117858.39";
chr22	StringTie	exon	43197359	43204149	1000	-	.	gene_id "MSTRG.117858"; transcript_id "MSTRG.117858.39"; exon_number "1";
chr22	StringTie	exon	43207534	43207613	1000	-	.	gene_id "MSTRG.117858"; transcript_id "MSTRG.117858.39"; exon_number "2";
chr22	StringTie	exon	43208072	43208224	1000	-	.	gene_id "MSTRG.117858"; transcript_id "MSTRG.117858.39"; exon_number "3";
chr22	StringTie	exon	43210043	43210240	1000	-	.	gene_id "MSTRG.117858"; transcript_id "MSTRG.117858.39"; exon_number "4";
chr22	StringTie	exon	43210922	43211083	1000	-	.	gene_id "MSTRG.117858"; transcript_id "MSTRG.117858.39"; exon_number "5";
chr22	StringTie	exon	43212425	43212592	1000	-	.	gene_id "MSTRG.117858"; transcript_id "MSTRG.117858.39"; exon_number "6";
chr22	StringTie	exon	43214090	43214251	1000	-	.	gene_id "MSTRG.117858"; transcript_id "MSTRG.117858.39"; exon_number "7";
chr22	StringTie	exon	43218255	43218458	1000	-	.	gene_id "MSTRG.117858"; transcript_id "MSTRG.117858.39"; exon_number "8";
chr22	StringTie	exon	43220450	43220587	1000	-	.	gene_id "MSTRG.117858"; transcript_id "MSTRG.117858.39"; exon_number "9";
chr22	StringTie	exon	43221173	43221289	1000	-	.	gene_id "MSTRG.117858"; transcript_id "MSTRG.117858.39"; exon_number "10";
chr22	StringTie	exon	43222638	43222742	1000	-	.	gene_id "MSTRG.117858"; transcript_id "MSTRG.117858.39"; exon_number "11";
chr22	StringTie	exon	43223097	43223216	1000	-	.	gene_id "MSTRG.117858"; transcript_id "MSTRG.117858.39"; exon_number "12";
chr22	StringTie	exon	43227374	43227496	1000	-	.	gene_id "MSTRG.117858"; transcript_id "MSTRG.117858.39"; exon_number "13";
chr22	StringTie	exon	43229072	43229188	1000	-	.	gene_id "MSTRG.117858"; transcript_id "MSTRG.117858.39"; exon_number "14";
chr22	StringTie	exon	43230499	43230581	1000	-	.	gene_id "MSTRG.117858"; transcript_id "MSTRG.117858.39"; exon_number "15";
chr22	StringTie	exon	43231753	43231875	1000	-	.	gene_id "MSTRG.117858"; transcript_id "MSTRG.117858.39"; exon_number "16";
chr22	StringTie	exon	43238838	43238954	1000	-	.	gene_id "MSTRG.117858"; transcript_id "MSTRG.117858.39"; exon_number "17";
chr22	StringTie	exon	43258219	43258335	1000	-	.	gene_id "MSTRG.117858"; transcript_id "MSTRG.117858.39"; exon_number "18";
chr22	StringTie	exon	43262720	43262845	1000	-	.	gene_id "MSTRG.117858"; transcript_id "MSTRG.117858.39"; exon_number "19";
chr22	StringTie	transcript	43197079	43272467	1000	-	.	gene_id "MSTRG.117858"; transcript_id "MSTRG.117858.4";
chr22	StringTie	exon	43197079	43204149	1000	-	.	gene_id "MSTRG.117858"; transcript_id "MSTRG.117858.4"; exon_number "1";
chr22	StringTie	exon	43207534	43207613	1000	-	.	gene_id "MSTRG.117858"; transcript_id "MSTRG.117858.4"; exon_number "2";
chr22	StringTie	exon	43208072	43208224	1000	-	.	gene_id "MSTRG.117858"; transcript_id "MSTRG.117858.4"; exon_number "3";
chr22	StringTie	exon	43210043	43210240	1000	-	.	gene_id "MSTRG.117858"; transcript_id "MSTRG.117858.4"; exon_number "4";
chr22	StringTie	exon	43210922	43211083	1000	-	.	gene_id "MSTRG.117858"; transcript_id "MSTRG.117858.4"; exon_number "5";
chr22	StringTie	exon	43212425	43212592	1000	-	.	gene_id "MSTRG.117858"; transcript_id "MSTRG.117858.4"; exon_number "6";
chr22	StringTie	exon	43214090	43214251	1000	-	.	gene_id "MSTRG.117858"; transcript_id "MSTRG.117858.4"; exon_number "7";
chr22	StringTie	exon	43218255	43218458	1000	-	.	gene_id "MSTRG.117858"; transcript_id "MSTRG.117858.4"; exon_number "8";
chr22	StringTie	exon	43220450	43220587	1000	-	.	gene_id "MSTRG.117858"; transcript_id "MSTRG.117858.4"; exon_number "9";
chr22	StringTie	exon	43221173	43221289	1000	-	.	gene_id "MSTRG.117858"; transcript_id "MSTRG.117858.4"; exon_number "10";
chr22	StringTie	exon	43222638	43222742	1000	-	.	gene_id "MSTRG.117858"; transcript_id "MSTRG.117858.4"; exon_number "11";
chr22	StringTie	exon	43223097	43223216	1000	-	.	gene_id "MSTRG.117858"; transcript_id "MSTRG.117858.4"; exon_number "12";
chr22	StringTie	exon	43227374	43227496	1000	-	.	gene_id "MSTRG.117858"; transcript_id "MSTRG.117858.4"; exon_number "13";
chr22	StringTie	exon	43229072	43229188	1000	-	.	gene_id "MSTRG.117858"; transcript_id "MSTRG.117858.4"; exon_number "14";
chr22	StringTie	exon	43231753	43231875	1000	-	.	gene_id "MSTRG.117858"; transcript_id "MSTRG.117858.4"; exon_number "15";
chr22	StringTie	exon	43238838	43238954	1000	-	.	gene_id "MSTRG.117858"; transcript_id "MSTRG.117858.4"; exon_number "16";
chr22	StringTie	exon	43255488	43255577	1000	-	.	gene_id "MSTRG.117858"; transcript_id "MSTRG.117858.4"; exon_number "17";
chr22	StringTie	exon	43258219	43258335	1000	-	.	gene_id "MSTRG.117858"; transcript_id "MSTRG.117858.4"; exon_number "18";
chr22	StringTie	exon	43262720	43262845	1000	-	.	gene_id "MSTRG.117858"; transcript_id "MSTRG.117858.4"; exon_number "19";
chr22	StringTie	exon	43272424	43272467	1000	-	.	gene_id "MSTRG.117858"; transcript_id "MSTRG.117858.4"; exon_number "20";
chr22	StringTie	transcript	43203211	43263887	1000	-	.	gene_id "MSTRG.117858"; transcript_id "MSTRG.117858.40";
chr22	StringTie	exon	43203211	43204149	1000	-	.	gene_id "MSTRG.117858"; transcript_id "MSTRG.117858.40"; exon_number "1";
chr22	StringTie	exon	43207534	43207613	1000	-	.	gene_id "MSTRG.117858"; transcript_id "MSTRG.117858.40"; exon_number "2";
chr22	StringTie	exon	43208072	43208224	1000	-	.	gene_id "MSTRG.117858"; transcript_id "MSTRG.117858.40"; exon_number "3";
chr22	StringTie	exon	43210043	43210240	1000	-	.	gene_id "MSTRG.117858"; transcript_id "MSTRG.117858.40"; exon_number "4";
chr22	StringTie	exon	43210922	43211083	1000	-	.	gene_id "MSTRG.117858"; transcript_id "MSTRG.117858.40"; exon_number "5";
chr22	StringTie	exon	43212425	43212592	1000	-	.	gene_id "MSTRG.117858"; transcript_id "MSTRG.117858.40"; exon_number "6";
chr22	StringTie	exon	43214090	43214251	1000	-	.	gene_id "MSTRG.117858"; transcript_id "MSTRG.117858.40"; exon_number "7";
chr22	StringTie	exon	43218255	43218458	1000	-	.	gene_id "MSTRG.117858"; transcript_id "MSTRG.117858.40"; exon_number "8";
chr22	StringTie	exon	43220450	43220587	1000	-	.	gene_id "MSTRG.117858"; transcript_id "MSTRG.117858.40"; exon_number "9";
chr22	StringTie	exon	43221173	43221289	1000	-	.	gene_id "MSTRG.117858"; transcript_id "MSTRG.117858.40"; exon_number "10";
chr22	StringTie	exon	43222638	43222742	1000	-	.	gene_id "MSTRG.117858"; transcript_id "MSTRG.117858.40"; exon_number "11";
chr22	StringTie	exon	43223097	43223216	1000	-	.	gene_id "MSTRG.117858"; transcript_id "MSTRG.117858.40"; exon_number "12";
chr22	StringTie	exon	43227374	43227496	1000	-	.	gene_id "MSTRG.117858"; transcript_id "MSTRG.117858.40"; exon_number "13";
chr22	StringTie	exon	43229072	43229188	1000	-	.	gene_id "MSTRG.117858"; transcript_id "MSTRG.117858.40"; exon_number "14";
chr22	StringTie	exon	43231753	43231875	1000	-	.	gene_id "MSTRG.117858"; transcript_id "MSTRG.117858.40"; exon_number "15";
chr22	StringTie	exon	43238838	43238954	1000	-	.	gene_id "MSTRG.117858"; transcript_id "MSTRG.117858.40"; exon_number "16";
chr22	StringTie	exon	43258219	43258335	1000	-	.	gene_id "MSTRG.117858"; transcript_id "MSTRG.117858.40"; exon_number "17";
chr22	StringTie	exon	43262720	43262845	1000	-	.	gene_id "MSTRG.117858"; transcript_id "MSTRG.117858.40"; exon_number "18";
chr22	StringTie	exon	43263810	43263887	1000	-	.	gene_id "MSTRG.117858"; transcript_id "MSTRG.117858.40"; exon_number "19";
chr22	StringTie	transcript	43203220	43262846	1000	-	.	gene_id "MSTRG.117858"; transcript_id "MSTRG.117858.41";
chr22	StringTie	exon	43203220	43204149	1000	-	.	gene_id "MSTRG.117858"; transcript_id "MSTRG.117858.41"; exon_number "1";
chr22	StringTie	exon	43207534	43207613	1000	-	.	gene_id "MSTRG.117858"; transcript_id "MSTRG.117858.41"; exon_number "2";
chr22	StringTie	exon	43208072	43208224	1000	-	.	gene_id "MSTRG.117858"; transcript_id "MSTRG.117858.41"; exon_number "3";
chr22	StringTie	exon	43210043	43210240	1000	-	.	gene_id "MSTRG.117858"; transcript_id "MSTRG.117858.41"; exon_number "4";
chr22	StringTie	exon	43210922	43211083	1000	-	.	gene_id "MSTRG.117858"; transcript_id "MSTRG.117858.41"; exon_number "5";
chr22	StringTie	exon	43212425	43212577	1000	-	.	gene_id "MSTRG.117858"; transcript_id "MSTRG.117858.41"; exon_number "6";
chr22	StringTie	exon	43214090	43214251	1000	-	.	gene_id "MSTRG.117858"; transcript_id "MSTRG.117858.41"; exon_number "7";
chr22	StringTie	exon	43218255	43218458	1000	-	.	gene_id "MSTRG.117858"; transcript_id "MSTRG.117858.41"; exon_number "8";
chr22	StringTie	exon	43220450	43220587	1000	-	.	gene_id "MSTRG.117858"; transcript_id "MSTRG.117858.41"; exon_number "9";
chr22	StringTie	exon	43221173	43221289	1000	-	.	gene_id "MSTRG.117858"; transcript_id "MSTRG.117858.41"; exon_number "10";
chr22	StringTie	exon	43222638	43222742	1000	-	.	gene_id "MSTRG.117858"; transcript_id "MSTRG.117858.41"; exon_number "11";
chr22	StringTie	exon	43223097	43223216	1000	-	.	gene_id "MSTRG.117858"; transcript_id "MSTRG.117858.41"; exon_number "12";
chr22	StringTie	exon	43227374	43227496	1000	-	.	gene_id "MSTRG.117858"; transcript_id "MSTRG.117858.41"; exon_number "13";
chr22	StringTie	exon	43229072	43229188	1000	-	.	gene_id "MSTRG.117858"; transcript_id "MSTRG.117858.41"; exon_number "14";
chr22	StringTie	exon	43231753	43231875	1000	-	.	gene_id "MSTRG.117858"; transcript_id "MSTRG.117858.41"; exon_number "15";
chr22	StringTie	exon	43238838	43238954	1000	-	.	gene_id "MSTRG.117858"; transcript_id "MSTRG.117858.41"; exon_number "16";
chr22	StringTie	exon	43258219	43258335	1000	-	.	gene_id "MSTRG.117858"; transcript_id "MSTRG.117858.41"; exon_number "17";
chr22	StringTie	exon	43262720	43262846	1000	-	.	gene_id "MSTRG.117858"; transcript_id "MSTRG.117858.41"; exon_number "18";
chr22	StringTie	transcript	43203367	43212998	1000	-	.	gene_id "MSTRG.117858"; transcript_id "MSTRG.117858.42";
chr22	StringTie	exon	43203367	43204294	1000	-	.	gene_id "MSTRG.117858"; transcript_id "MSTRG.117858.42"; exon_number "1";
chr22	StringTie	exon	43207534	43207613	1000	-	.	gene_id "MSTRG.117858"; transcript_id "MSTRG.117858.42"; exon_number "2";
chr22	StringTie	exon	43208072	43208224	1000	-	.	gene_id "MSTRG.117858"; transcript_id "MSTRG.117858.42"; exon_number "3";
chr22	StringTie	exon	43210043	43210240	1000	-	.	gene_id "MSTRG.117858"; transcript_id "MSTRG.117858.42"; exon_number "4";
chr22	StringTie	exon	43210922	43211083	1000	-	.	gene_id "MSTRG.117858"; transcript_id "MSTRG.117858.42"; exon_number "5";
chr22	StringTie	exon	43212425	43212592	1000	-	.	gene_id "MSTRG.117858"; transcript_id "MSTRG.117858.42"; exon_number "6";
chr22	StringTie	exon	43212980	43212998	1000	-	.	gene_id "MSTRG.117858"; transcript_id "MSTRG.117858.42"; exon_number "7";
chr22	StringTie	transcript	43203367	43343251	1000	-	.	gene_id "MSTRG.117858"; transcript_id "MSTRG.117858.43";
chr22	StringTie	exon	43203367	43204149	1000	-	.	gene_id "MSTRG.117858"; transcript_id "MSTRG.117858.43"; exon_number "1";
chr22	StringTie	exon	43207534	43207613	1000	-	.	gene_id "MSTRG.117858"; transcript_id "MSTRG.117858.43"; exon_number "2";
chr22	StringTie	exon	43208072	43208224	1000	-	.	gene_id "MSTRG.117858"; transcript_id "MSTRG.117858.43"; exon_number "3";
chr22	StringTie	exon	43210043	43210249	1000	-	.	gene_id "MSTRG.117858"; transcript_id "MSTRG.117858.43"; exon_number "4";
chr22	StringTie	exon	43210922	43211083	1000	-	.	gene_id "MSTRG.117858"; transcript_id "MSTRG.117858.43"; exon_number "5";
chr22	StringTie	exon	43212425	43212592	1000	-	.	gene_id "MSTRG.117858"; transcript_id "MSTRG.117858.43"; exon_number "6";
chr22	StringTie	exon	43214090	43214276	1000	-	.	gene_id "MSTRG.117858"; transcript_id "MSTRG.117858.43"; exon_number "7";
chr22	StringTie	exon	43218255	43218458	1000	-	.	gene_id "MSTRG.117858"; transcript_id "MSTRG.117858.43"; exon_number "8";
chr22	StringTie	exon	43220450	43220587	1000	-	.	gene_id "MSTRG.117858"; transcript_id "MSTRG.117858.43"; exon_number "9";
chr22	StringTie	exon	43221173	43221289	1000	-	.	gene_id "MSTRG.117858"; transcript_id "MSTRG.117858.43"; exon_number "10";
chr22	StringTie	exon	43222638	43222742	1000	-	.	gene_id "MSTRG.117858"; transcript_id "MSTRG.117858.43"; exon_number "11";
chr22	StringTie	exon	43223097	43223216	1000	-	.	gene_id "MSTRG.117858"; transcript_id "MSTRG.117858.43"; exon_number "12";
chr22	StringTie	exon	43227374	43227496	1000	-	.	gene_id "MSTRG.117858"; transcript_id "MSTRG.117858.43"; exon_number "13";
chr22	StringTie	exon	43229034	43229188	1000	-	.	gene_id "MSTRG.117858"; transcript_id "MSTRG.117858.43"; exon_number "14";
chr22	StringTie	exon	43230499	43231875	1000	-	.	gene_id "MSTRG.117858"; transcript_id "MSTRG.117858.43"; exon_number "15";
chr22	StringTie	exon	43238838	43238954	1000	-	.	gene_id "MSTRG.117858"; transcript_id "MSTRG.117858.43"; exon_number "16";
chr22	StringTie	exon	43255488	43255577	1000	-	.	gene_id "MSTRG.117858"; transcript_id "MSTRG.117858.43"; exon_number "17";
chr22	StringTie	exon	43258219	43258311	1000	-	.	gene_id "MSTRG.117858"; transcript_id "MSTRG.117858.43"; exon_number "18";
chr22	StringTie	exon	43262720	43262845	1000	-	.	gene_id "MSTRG.117858"; transcript_id "MSTRG.117858.43"; exon_number "19";
chr22	StringTie	exon	43291046	43291180	1000	-	.	gene_id "MSTRG.117858"; transcript_id "MSTRG.117858.43"; exon_number "20";
chr22	StringTie	exon	43319937	43320065	1000	-	.	gene_id "MSTRG.117858"; transcript_id "MSTRG.117858.43"; exon_number "21";
chr22	StringTie	exon	43339104	43339235	1000	-	.	gene_id "MSTRG.117858"; transcript_id "MSTRG.117858.43"; exon_number "22";
chr22	StringTie	exon	43343174	43343251	1000	-	.	gene_id "MSTRG.117858"; transcript_id "MSTRG.117858.43"; exon_number "23";
chr22	StringTie	transcript	43203387	43295224	1000	-	.	gene_id "MSTRG.117858"; transcript_id "MSTRG.117858.44";
chr22	StringTie	exon	43203387	43204149	1000	-	.	gene_id "MSTRG.117858"; transcript_id "MSTRG.117858.44"; exon_number "1";
chr22	StringTie	exon	43207534	43207613	1000	-	.	gene_id "MSTRG.117858"; transcript_id "MSTRG.117858.44"; exon_number "2";
chr22	StringTie	exon	43208072	43208224	1000	-	.	gene_id "MSTRG.117858"; transcript_id "MSTRG.117858.44"; exon_number "3";
chr22	StringTie	exon	43210043	43210240	1000	-	.	gene_id "MSTRG.117858"; transcript_id "MSTRG.117858.44"; exon_number "4";
chr22	StringTie	exon	43210922	43211083	1000	-	.	gene_id "MSTRG.117858"; transcript_id "MSTRG.117858.44"; exon_number "5";
chr22	StringTie	exon	43212425	43212592	1000	-	.	gene_id "MSTRG.117858"; transcript_id "MSTRG.117858.44"; exon_number "6";
chr22	StringTie	exon	43214090	43214251	1000	-	.	gene_id "MSTRG.117858"; transcript_id "MSTRG.117858.44"; exon_number "7";
chr22	StringTie	exon	43218255	43218458	1000	-	.	gene_id "MSTRG.117858"; transcript_id "MSTRG.117858.44"; exon_number "8";
chr22	StringTie	exon	43220450	43220587	1000	-	.	gene_id "MSTRG.117858"; transcript_id "MSTRG.117858.44"; exon_number "9";
chr22	StringTie	exon	43221173	43221289	1000	-	.	gene_id "MSTRG.117858"; transcript_id "MSTRG.117858.44"; exon_number "10";
chr22	StringTie	exon	43222638	43222742	1000	-	.	gene_id "MSTRG.117858"; transcript_id "MSTRG.117858.44"; exon_number "11";
chr22	StringTie	exon	43223097	43223216	1000	-	.	gene_id "MSTRG.117858"; transcript_id "MSTRG.117858.44"; exon_number "12";
chr22	StringTie	exon	43227374	43227496	1000	-	.	gene_id "MSTRG.117858"; transcript_id "MSTRG.117858.44"; exon_number "13";
chr22	StringTie	exon	43229072	43229188	1000	-	.	gene_id "MSTRG.117858"; transcript_id "MSTRG.117858.44"; exon_number "14";
chr22	StringTie	exon	43231753	43231875	1000	-	.	gene_id "MSTRG.117858"; transcript_id "MSTRG.117858.44"; exon_number "15";
chr22	StringTie	exon	43238838	43238954	1000	-	.	gene_id "MSTRG.117858"; transcript_id "MSTRG.117858.44"; exon_number "16";
chr22	StringTie	exon	43258219	43258335	1000	-	.	gene_id "MSTRG.117858"; transcript_id "MSTRG.117858.44"; exon_number "17";
chr22	StringTie	exon	43262720	43262845	1000	-	.	gene_id "MSTRG.117858"; transcript_id "MSTRG.117858.44"; exon_number "18";
chr22	StringTie	exon	43291046	43291180	1000	-	.	gene_id "MSTRG.117858"; transcript_id "MSTRG.117858.44"; exon_number "19";
chr22	StringTie	exon	43295204	43295224	1000	-	.	gene_id "MSTRG.117858"; transcript_id "MSTRG.117858.44"; exon_number "20";
chr22	StringTie	transcript	43270017	43272839	1000	-	.	gene_id "MSTRG.117858"; transcript_id "MSTRG.117858.48";
chr22	StringTie	exon	43270017	43270819	1000	-	.	gene_id "MSTRG.117858"; transcript_id "MSTRG.117858.48"; exon_number "1";
chr22	StringTie	exon	43272424	43272839	1000	-	.	gene_id "MSTRG.117858"; transcript_id "MSTRG.117858.48"; exon_number "2";
chr22	StringTie	transcript	43270132	43343375	1000	-	.	gene_id "MSTRG.117858"; transcript_id "MSTRG.117858.49";
chr22	StringTie	exon	43270132	43270589	1000	-	.	gene_id "MSTRG.117858"; transcript_id "MSTRG.117858.49"; exon_number "1";
chr22	StringTie	exon	43291046	43291180	1000	-	.	gene_id "MSTRG.117858"; transcript_id "MSTRG.117858.49"; exon_number "2";
chr22	StringTie	exon	43307274	43307374	1000	-	.	gene_id "MSTRG.117858"; transcript_id "MSTRG.117858.49"; exon_number "3";
chr22	StringTie	exon	43319937	43320065	1000	-	.	gene_id "MSTRG.117858"; transcript_id "MSTRG.117858.49"; exon_number "4";
chr22	StringTie	exon	43339104	43339235	1000	-	.	gene_id "MSTRG.117858"; transcript_id "MSTRG.117858.49"; exon_number "5";
chr22	StringTie	exon	43343174	43343375	1000	-	.	gene_id "MSTRG.117858"; transcript_id "MSTRG.117858.49"; exon_number "6";
chr22	StringTie	transcript	43197127	43295295	1000	-	.	gene_id "MSTRG.117858"; transcript_id "MSTRG.117858.5";
chr22	StringTie	exon	43197127	43204149	1000	-	.	gene_id "MSTRG.117858"; transcript_id "MSTRG.117858.5"; exon_number "1";
chr22	StringTie	exon	43207534	43207613	1000	-	.	gene_id "MSTRG.117858"; transcript_id "MSTRG.117858.5"; exon_number "2";
chr22	StringTie	exon	43208072	43208224	1000	-	.	gene_id "MSTRG.117858"; transcript_id "MSTRG.117858.5"; exon_number "3";
chr22	StringTie	exon	43210043	43210240	1000	-	.	gene_id "MSTRG.117858"; transcript_id "MSTRG.117858.5"; exon_number "4";
chr22	StringTie	exon	43210922	43211083	1000	-	.	gene_id "MSTRG.117858"; transcript_id "MSTRG.117858.5"; exon_number "5";
chr22	StringTie	exon	43212425	43212592	1000	-	.	gene_id "MSTRG.117858"; transcript_id "MSTRG.117858.5"; exon_number "6";
chr22	StringTie	exon	43214090	43214251	1000	-	.	gene_id "MSTRG.117858"; transcript_id "MSTRG.117858.5"; exon_number "7";
chr22	StringTie	exon	43218255	43218458	1000	-	.	gene_id "MSTRG.117858"; transcript_id "MSTRG.117858.5"; exon_number "8";
chr22	StringTie	exon	43220450	43220587	1000	-	.	gene_id "MSTRG.117858"; transcript_id "MSTRG.117858.5"; exon_number "9";
chr22	StringTie	exon	43221173	43221289	1000	-	.	gene_id "MSTRG.117858"; transcript_id "MSTRG.117858.5"; exon_number "10";
chr22	StringTie	exon	43222638	43222742	1000	-	.	gene_id "MSTRG.117858"; transcript_id "MSTRG.117858.5"; exon_number "11";
chr22	StringTie	exon	43223097	43223216	1000	-	.	gene_id "MSTRG.117858"; transcript_id "MSTRG.117858.5"; exon_number "12";
chr22	StringTie	exon	43227374	43227496	1000	-	.	gene_id "MSTRG.117858"; transcript_id "MSTRG.117858.5"; exon_number "13";
chr22	StringTie	exon	43229072	43229188	1000	-	.	gene_id "MSTRG.117858"; transcript_id "MSTRG.117858.5"; exon_number "14";
chr22	StringTie	exon	43231753	43231875	1000	-	.	gene_id "MSTRG.117858"; transcript_id "MSTRG.117858.5"; exon_number "15";
chr22	StringTie	exon	43238838	43238954	1000	-	.	gene_id "MSTRG.117858"; transcript_id "MSTRG.117858.5"; exon_number "16";
chr22	StringTie	exon	43255488	43255577	1000	-	.	gene_id "MSTRG.117858"; transcript_id "MSTRG.117858.5"; exon_number "17";
chr22	StringTie	exon	43258219	43258335	1000	-	.	gene_id "MSTRG.117858"; transcript_id "MSTRG.117858.5"; exon_number "18";
chr22	StringTie	exon	43262720	43262845	1000	-	.	gene_id "MSTRG.117858"; transcript_id "MSTRG.117858.5"; exon_number "19";
chr22	StringTie	exon	43291046	43291180	1000	-	.	gene_id "MSTRG.117858"; transcript_id "MSTRG.117858.5"; exon_number "20";
chr22	StringTie	exon	43295204	43295295	1000	-	.	gene_id "MSTRG.117858"; transcript_id "MSTRG.117858.5"; exon_number "21";
chr22	StringTie	transcript	43270132	43291188	1000	-	.	gene_id "MSTRG.117858"; transcript_id "MSTRG.117858.50";
chr22	StringTie	exon	43270132	43270819	1000	-	.	gene_id "MSTRG.117858"; transcript_id "MSTRG.117858.50"; exon_number "1";
chr22	StringTie	exon	43291046	43291188	1000	-	.	gene_id "MSTRG.117858"; transcript_id "MSTRG.117858.50"; exon_number "2";
chr22	StringTie	transcript	43285978	43297529	1000	-	.	gene_id "MSTRG.117858"; transcript_id "MSTRG.117858.53";
chr22	StringTie	exon	43285978	43286762	1000	-	.	gene_id "MSTRG.117858"; transcript_id "MSTRG.117858.53"; exon_number "1";
chr22	StringTie	exon	43291046	43291180	1000	-	.	gene_id "MSTRG.117858"; transcript_id "MSTRG.117858.53"; exon_number "2";
chr22	StringTie	exon	43297391	43297529	1000	-	.	gene_id "MSTRG.117858"; transcript_id "MSTRG.117858.53"; exon_number "3";
chr22	StringTie	transcript	43285993	43295347	1000	-	.	gene_id "MSTRG.117858"; transcript_id "MSTRG.117858.54";
chr22	StringTie	exon	43285993	43286762	1000	-	.	gene_id "MSTRG.117858"; transcript_id "MSTRG.117858.54"; exon_number "1";
chr22	StringTie	exon	43291046	43291180	1000	-	.	gene_id "MSTRG.117858"; transcript_id "MSTRG.117858.54"; exon_number "2";
chr22	StringTie	exon	43295204	43295347	1000	-	.	gene_id "MSTRG.117858"; transcript_id "MSTRG.117858.54"; exon_number "3";
chr22	StringTie	transcript	43286146	43301445	1000	-	.	gene_id "MSTRG.117858"; transcript_id "MSTRG.117858.55";
chr22	StringTie	exon	43286146	43286762	1000	-	.	gene_id "MSTRG.117858"; transcript_id "MSTRG.117858.55"; exon_number "1";
chr22	StringTie	exon	43291046	43291180	1000	-	.	gene_id "MSTRG.117858"; transcript_id "MSTRG.117858.55"; exon_number "2";
chr22	StringTie	exon	43301412	43301445	1000	-	.	gene_id "MSTRG.117858"; transcript_id "MSTRG.117858.55"; exon_number "3";
chr22	StringTie	transcript	43300164	43321109	1000	-	.	gene_id "MSTRG.117858"; transcript_id "MSTRG.117858.56";
chr22	StringTie	exon	43300164	43300182	1000	-	.	gene_id "MSTRG.117858"; transcript_id "MSTRG.117858.56"; exon_number "1";
chr22	StringTie	exon	43319937	43320065	1000	-	.	gene_id "MSTRG.117858"; transcript_id "MSTRG.117858.56"; exon_number "2";
chr22	StringTie	exon	43320705	43321109	1000	-	.	gene_id "MSTRG.117858"; transcript_id "MSTRG.117858.56"; exon_number "3";
chr22	StringTie	transcript	43300455	43343245	1000	-	.	gene_id "MSTRG.117858"; transcript_id "MSTRG.117858.57";
chr22	StringTie	exon	43300455	43300484	1000	-	.	gene_id "MSTRG.117858"; transcript_id "MSTRG.117858.57"; exon_number "1";
chr22	StringTie	exon	43319937	43320065	1000	-	.	gene_id "MSTRG.117858"; transcript_id "MSTRG.117858.57"; exon_number "2";
chr22	StringTie	exon	43339104	43339235	1000	-	.	gene_id "MSTRG.117858"; transcript_id "MSTRG.117858.57"; exon_number "3";
chr22	StringTie	exon	43343174	43343245	1000	-	.	gene_id "MSTRG.117858"; transcript_id "MSTRG.117858.57"; exon_number "4";
chr22	StringTie	transcript	43306294	43343401	1000	-	.	gene_id "MSTRG.117858"; transcript_id "MSTRG.117858.58";
chr22	StringTie	exon	43306294	43317110	1000	-	.	gene_id "MSTRG.117858"; transcript_id "MSTRG.117858.58"; exon_number "1";
chr22	StringTie	exon	43319937	43320065	1000	-	.	gene_id "MSTRG.117858"; transcript_id "MSTRG.117858.58"; exon_number "2";
chr22	StringTie	exon	43339104	43339235	1000	-	.	gene_id "MSTRG.117858"; transcript_id "MSTRG.117858.58"; exon_number "3";
chr22	StringTie	exon	43343174	43343401	1000	-	.	gene_id "MSTRG.117858"; transcript_id "MSTRG.117858.58"; exon_number "4";
chr22	StringTie	transcript	43306297	43343360	1000	-	.	gene_id "MSTRG.117858"; transcript_id "MSTRG.117858.59";
chr22	StringTie	exon	43306297	43306473	1000	-	.	gene_id "MSTRG.117858"; transcript_id "MSTRG.117858.59"; exon_number "1";
chr22	StringTie	exon	43307274	43307374	1000	-	.	gene_id "MSTRG.117858"; transcript_id "MSTRG.117858.59"; exon_number "2";
chr22	StringTie	exon	43319937	43320065	1000	-	.	gene_id "MSTRG.117858"; transcript_id "MSTRG.117858.59"; exon_number "3";
chr22	StringTie	exon	43339104	43339235	1000	-	.	gene_id "MSTRG.117858"; transcript_id "MSTRG.117858.59"; exon_number "4";
chr22	StringTie	exon	43343174	43343360	1000	-	.	gene_id "MSTRG.117858"; transcript_id "MSTRG.117858.59"; exon_number "5";
chr22	StringTie	transcript	43197186	43272726	1000	-	.	gene_id "MSTRG.117858"; transcript_id "MSTRG.117858.6";
chr22	StringTie	exon	43197186	43204149	1000	-	.	gene_id "MSTRG.117858"; transcript_id "MSTRG.117858.6"; exon_number "1";
chr22	StringTie	exon	43207534	43207613	1000	-	.	gene_id "MSTRG.117858"; transcript_id "MSTRG.117858.6"; exon_number "2";
chr22	StringTie	exon	43208072	43208224	1000	-	.	gene_id "MSTRG.117858"; transcript_id "MSTRG.117858.6"; exon_number "3";
chr22	StringTie	exon	43210043	43210240	1000	-	.	gene_id "MSTRG.117858"; transcript_id "MSTRG.117858.6"; exon_number "4";
chr22	StringTie	exon	43210922	43211083	1000	-	.	gene_id "MSTRG.117858"; transcript_id "MSTRG.117858.6"; exon_number "5";
chr22	StringTie	exon	43212425	43212592	1000	-	.	gene_id "MSTRG.117858"; transcript_id "MSTRG.117858.6"; exon_number "6";
chr22	StringTie	exon	43214090	43214251	1000	-	.	gene_id "MSTRG.117858"; transcript_id "MSTRG.117858.6"; exon_number "7";
chr22	StringTie	exon	43218255	43218458	1000	-	.	gene_id "MSTRG.117858"; transcript_id "MSTRG.117858.6"; exon_number "8";
chr22	StringTie	exon	43220450	43220587	1000	-	.	gene_id "MSTRG.117858"; transcript_id "MSTRG.117858.6"; exon_number "9";
chr22	StringTie	exon	43221173	43221289	1000	-	.	gene_id "MSTRG.117858"; transcript_id "MSTRG.117858.6"; exon_number "10";
chr22	StringTie	exon	43222638	43222742	1000	-	.	gene_id "MSTRG.117858"; transcript_id "MSTRG.117858.6"; exon_number "11";
chr22	StringTie	exon	43223097	43223216	1000	-	.	gene_id "MSTRG.117858"; transcript_id "MSTRG.117858.6"; exon_number "12";
chr22	StringTie	exon	43227374	43227496	1000	-	.	gene_id "MSTRG.117858"; transcript_id "MSTRG.117858.6"; exon_number "13";
chr22	StringTie	exon	43229072	43229188	1000	-	.	gene_id "MSTRG.117858"; transcript_id "MSTRG.117858.6"; exon_number "14";
chr22	StringTie	exon	43231753	43231875	1000	-	.	gene_id "MSTRG.117858"; transcript_id "MSTRG.117858.6"; exon_number "15";
chr22	StringTie	exon	43238838	43238954	1000	-	.	gene_id "MSTRG.117858"; transcript_id "MSTRG.117858.6"; exon_number "16";
chr22	StringTie	exon	43255488	43255575	1000	-	.	gene_id "MSTRG.117858"; transcript_id "MSTRG.117858.6"; exon_number "17";
chr22	StringTie	exon	43258219	43258335	1000	-	.	gene_id "MSTRG.117858"; transcript_id "MSTRG.117858.6"; exon_number "18";
chr22	StringTie	exon	43262720	43262845	1000	-	.	gene_id "MSTRG.117858"; transcript_id "MSTRG.117858.6"; exon_number "19";
chr22	StringTie	exon	43272711	43272726	1000	-	.	gene_id "MSTRG.117858"; transcript_id "MSTRG.117858.6"; exon_number "20";
chr22	StringTie	transcript	43307700	43343360	1000	-	.	gene_id "MSTRG.117858"; transcript_id "MSTRG.117858.60";
chr22	StringTie	exon	43307700	43307739	1000	-	.	gene_id "MSTRG.117858"; transcript_id "MSTRG.117858.60"; exon_number "1";
chr22	StringTie	exon	43319937	43320065	1000	-	.	gene_id "MSTRG.117858"; transcript_id "MSTRG.117858.60"; exon_number "2";
chr22	StringTie	exon	43339104	43339235	1000	-	.	gene_id "MSTRG.117858"; transcript_id "MSTRG.117858.60"; exon_number "3";
chr22	StringTie	exon	43343174	43343360	1000	-	.	gene_id "MSTRG.117858"; transcript_id "MSTRG.117858.60"; exon_number "4";
chr22	StringTie	transcript	43308019	43343360	1000	-	.	gene_id "MSTRG.117858"; transcript_id "MSTRG.117858.61";
chr22	StringTie	exon	43308019	43308305	1000	-	.	gene_id "MSTRG.117858"; transcript_id "MSTRG.117858.61"; exon_number "1";
chr22	StringTie	exon	43319937	43320065	1000	-	.	gene_id "MSTRG.117858"; transcript_id "MSTRG.117858.61"; exon_number "2";
chr22	StringTie	exon	43339104	43339235	1000	-	.	gene_id "MSTRG.117858"; transcript_id "MSTRG.117858.61"; exon_number "3";
chr22	StringTie	exon	43343174	43343360	1000	-	.	gene_id "MSTRG.117858"; transcript_id "MSTRG.117858.61"; exon_number "4";
chr22	StringTie	transcript	43315570	43343252	1000	-	.	gene_id "MSTRG.117858"; transcript_id "MSTRG.117858.62";
chr22	StringTie	exon	43315570	43315596	1000	-	.	gene_id "MSTRG.117858"; transcript_id "MSTRG.117858.62"; exon_number "1";
chr22	StringTie	exon	43319937	43320065	1000	-	.	gene_id "MSTRG.117858"; transcript_id "MSTRG.117858.62"; exon_number "2";
chr22	StringTie	exon	43339104	43339235	1000	-	.	gene_id "MSTRG.117858"; transcript_id "MSTRG.117858.62"; exon_number "3";
chr22	StringTie	exon	43343174	43343252	1000	-	.	gene_id "MSTRG.117858"; transcript_id "MSTRG.117858.62"; exon_number "4";
chr22	StringTie	transcript	43316837	43321088	1000	-	.	gene_id "MSTRG.117858"; transcript_id "MSTRG.117858.63";
chr22	StringTie	exon	43316837	43317110	1000	-	.	gene_id "MSTRG.117858"; transcript_id "MSTRG.117858.63"; exon_number "1";
chr22	StringTie	exon	43318223	43318349	1000	-	.	gene_id "MSTRG.117858"; transcript_id "MSTRG.117858.63"; exon_number "2";
chr22	StringTie	exon	43319937	43320065	1000	-	.	gene_id "MSTRG.117858"; transcript_id "MSTRG.117858.63"; exon_number "3";
chr22	StringTie	exon	43320705	43321088	1000	-	.	gene_id "MSTRG.117858"; transcript_id "MSTRG.117858.63"; exon_number "4";
chr22	StringTie	transcript	43316837	43321109	1000	-	.	gene_id "MSTRG.117858"; transcript_id "MSTRG.117858.64";
chr22	StringTie	exon	43316837	43317110	1000	-	.	gene_id "MSTRG.117858"; transcript_id "MSTRG.117858.64"; exon_number "1";
chr22	StringTie	exon	43318223	43318349	1000	-	.	gene_id "MSTRG.117858"; transcript_id "MSTRG.117858.64"; exon_number "2";
chr22	StringTie	exon	43319937	43320065	1000	-	.	gene_id "MSTRG.117858"; transcript_id "MSTRG.117858.64"; exon_number "3";
chr22	StringTie	exon	43320905	43321109	1000	-	.	gene_id "MSTRG.117858"; transcript_id "MSTRG.117858.64"; exon_number "4";
chr22	StringTie	transcript	43316958	43321081	1000	-	.	gene_id "MSTRG.117858"; transcript_id "MSTRG.117858.66";
chr22	StringTie	exon	43316958	43317110	1000	-	.	gene_id "MSTRG.117858"; transcript_id "MSTRG.117858.66"; exon_number "1";
chr22	StringTie	exon	43319937	43320065	1000	-	.	gene_id "MSTRG.117858"; transcript_id "MSTRG.117858.66"; exon_number "2";
chr22	StringTie	exon	43320905	43321081	1000	-	.	gene_id "MSTRG.117858"; transcript_id "MSTRG.117858.66"; exon_number "3";
chr22	StringTie	transcript	43197186	43262844	1000	-	.	gene_id "MSTRG.117858"; transcript_id "MSTRG.117858.7";
chr22	StringTie	exon	43197186	43203580	1000	-	.	gene_id "MSTRG.117858"; transcript_id "MSTRG.117858.7"; exon_number "1";
chr22	StringTie	exon	43203645	43205190	1000	-	.	gene_id "MSTRG.117858"; transcript_id "MSTRG.117858.7"; exon_number "2";
chr22	StringTie	exon	43207534	43207613	1000	-	.	gene_id "MSTRG.117858"; transcript_id "MSTRG.117858.7"; exon_number "3";
chr22	StringTie	exon	43208072	43208224	1000	-	.	gene_id "MSTRG.117858"; transcript_id "MSTRG.117858.7"; exon_number "4";
chr22	StringTie	exon	43210043	43210240	1000	-	.	gene_id "MSTRG.117858"; transcript_id "MSTRG.117858.7"; exon_number "5";
chr22	StringTie	exon	43210922	43211083	1000	-	.	gene_id "MSTRG.117858"; transcript_id "MSTRG.117858.7"; exon_number "6";
chr22	StringTie	exon	43212425	43212592	1000	-	.	gene_id "MSTRG.117858"; transcript_id "MSTRG.117858.7"; exon_number "7";
chr22	StringTie	exon	43214090	43214251	1000	-	.	gene_id "MSTRG.117858"; transcript_id "MSTRG.117858.7"; exon_number "8";
chr22	StringTie	exon	43227374	43227496	1000	-	.	gene_id "MSTRG.117858"; transcript_id "MSTRG.117858.7"; exon_number "9";
chr22	StringTie	exon	43229072	43229188	1000	-	.	gene_id "MSTRG.117858"; transcript_id "MSTRG.117858.7"; exon_number "10";
chr22	StringTie	exon	43231753	43231875	1000	-	.	gene_id "MSTRG.117858"; transcript_id "MSTRG.117858.7"; exon_number "11";
chr22	StringTie	exon	43238838	43238954	1000	-	.	gene_id "MSTRG.117858"; transcript_id "MSTRG.117858.7"; exon_number "12";
chr22	StringTie	exon	43258219	43258335	1000	-	.	gene_id "MSTRG.117858"; transcript_id "MSTRG.117858.7"; exon_number "13";
chr22	StringTie	exon	43262720	43262844	1000	-	.	gene_id "MSTRG.117858"; transcript_id "MSTRG.117858.7"; exon_number "14";
chr22	StringTie	transcript	43197186	43231879	1000	-	.	gene_id "MSTRG.117858"; transcript_id "MSTRG.117858.8";
chr22	StringTie	exon	43197186	43204149	1000	-	.	gene_id "MSTRG.117858"; transcript_id "MSTRG.117858.8"; exon_number "1";
chr22	StringTie	exon	43207534	43207613	1000	-	.	gene_id "MSTRG.117858"; transcript_id "MSTRG.117858.8"; exon_number "2";
chr22	StringTie	exon	43208072	43208224	1000	-	.	gene_id "MSTRG.117858"; transcript_id "MSTRG.117858.8"; exon_number "3";
chr22	StringTie	exon	43210043	43210240	1000	-	.	gene_id "MSTRG.117858"; transcript_id "MSTRG.117858.8"; exon_number "4";
chr22	StringTie	exon	43210922	43211083	1000	-	.	gene_id "MSTRG.117858"; transcript_id "MSTRG.117858.8"; exon_number "5";
chr22	StringTie	exon	43212425	43212592	1000	-	.	gene_id "MSTRG.117858"; transcript_id "MSTRG.117858.8"; exon_number "6";
chr22	StringTie	exon	43214090	43214251	1000	-	.	gene_id "MSTRG.117858"; transcript_id "MSTRG.117858.8"; exon_number "7";
chr22	StringTie	exon	43218255	43218458	1000	-	.	gene_id "MSTRG.117858"; transcript_id "MSTRG.117858.8"; exon_number "8";
chr22	StringTie	exon	43220450	43220587	1000	-	.	gene_id "MSTRG.117858"; transcript_id "MSTRG.117858.8"; exon_number "9";
chr22	StringTie	exon	43221173	43221289	1000	-	.	gene_id "MSTRG.117858"; transcript_id "MSTRG.117858.8"; exon_number "10";
chr22	StringTie	exon	43222638	43222742	1000	-	.	gene_id "MSTRG.117858"; transcript_id "MSTRG.117858.8"; exon_number "11";
chr22	StringTie	exon	43223097	43223216	1000	-	.	gene_id "MSTRG.117858"; transcript_id "MSTRG.117858.8"; exon_number "12";
chr22	StringTie	exon	43227374	43227496	1000	-	.	gene_id "MSTRG.117858"; transcript_id "MSTRG.117858.8"; exon_number "13";
chr22	StringTie	exon	43229034	43229188	1000	-	.	gene_id "MSTRG.117858"; transcript_id "MSTRG.117858.8"; exon_number "14";
chr22	StringTie	exon	43230499	43230581	1000	-	.	gene_id "MSTRG.117858"; transcript_id "MSTRG.117858.8"; exon_number "15";
chr22	StringTie	exon	43231394	43231478	1000	-	.	gene_id "MSTRG.117858"; transcript_id "MSTRG.117858.8"; exon_number "16";
chr22	StringTie	exon	43231753	43231879	1000	-	.	gene_id "MSTRG.117858"; transcript_id "MSTRG.117858.8"; exon_number "17";
chr22	StringTie	transcript	43197186	43262882	1000	-	.	gene_id "MSTRG.117858"; transcript_id "MSTRG.117858.9";
chr22	StringTie	exon	43197186	43204149	1000	-	.	gene_id "MSTRG.117858"; transcript_id "MSTRG.117858.9"; exon_number "1";
chr22	StringTie	exon	43207534	43207613	1000	-	.	gene_id "MSTRG.117858"; transcript_id "MSTRG.117858.9"; exon_number "2";
chr22	StringTie	exon	43208072	43208224	1000	-	.	gene_id "MSTRG.117858"; transcript_id "MSTRG.117858.9"; exon_number "3";
chr22	StringTie	exon	43210043	43210240	1000	-	.	gene_id "MSTRG.117858"; transcript_id "MSTRG.117858.9"; exon_number "4";
chr22	StringTie	exon	43210922	43211083	1000	-	.	gene_id "MSTRG.117858"; transcript_id "MSTRG.117858.9"; exon_number "5";
chr22	StringTie	exon	43212425	43212587	1000	-	.	gene_id "MSTRG.117858"; transcript_id "MSTRG.117858.9"; exon_number "6";
chr22	StringTie	exon	43214090	43214251	1000	-	.	gene_id "MSTRG.117858"; transcript_id "MSTRG.117858.9"; exon_number "7";
chr22	StringTie	exon	43218255	43218458	1000	-	.	gene_id "MSTRG.117858"; transcript_id "MSTRG.117858.9"; exon_number "8";
chr22	StringTie	exon	43220450	43220587	1000	-	.	gene_id "MSTRG.117858"; transcript_id "MSTRG.117858.9"; exon_number "9";
chr22	StringTie	exon	43221173	43221289	1000	-	.	gene_id "MSTRG.117858"; transcript_id "MSTRG.117858.9"; exon_number "10";
chr22	StringTie	exon	43222638	43222742	1000	-	.	gene_id "MSTRG.117858"; transcript_id "MSTRG.117858.9"; exon_number "11";
chr22	StringTie	exon	43223097	43223216	1000	-	.	gene_id "MSTRG.117858"; transcript_id "MSTRG.117858.9"; exon_number "12";
chr22	StringTie	exon	43227374	43227496	1000	-	.	gene_id "MSTRG.117858"; transcript_id "MSTRG.117858.9"; exon_number "13";
chr22	StringTie	exon	43229072	43229188	1000	-	.	gene_id "MSTRG.117858"; transcript_id "MSTRG.117858.9"; exon_number "14";
chr22	StringTie	exon	43231753	43231875	1000	-	.	gene_id "MSTRG.117858"; transcript_id "MSTRG.117858.9"; exon_number "15";
chr22	StringTie	exon	43238838	43238954	1000	-	.	gene_id "MSTRG.117858"; transcript_id "MSTRG.117858.9"; exon_number "16";
chr22	StringTie	exon	43258219	43258335	1000	-	.	gene_id "MSTRG.117858"; transcript_id "MSTRG.117858.9"; exon_number "17";
chr22	StringTie	exon	43262720	43262882	1000	-	.	gene_id "MSTRG.117858"; transcript_id "MSTRG.117858.9"; exon_number "18";
chr22	StringTie	transcript	43212674	43213661	1000	+	.	gene_id "MSTRG.117859"; transcript_id "ENST00000420269"; gene_name "Z82214.3"; ref_gene_id "ENSG00000236272";
chr22	StringTie	exon	43212674	43212697	1000	+	.	gene_id "MSTRG.117859"; transcript_id "ENST00000420269"; exon_number "1"; gene_name "Z82214.3"; ref_gene_id "ENSG00000236272";
chr22	StringTie	exon	43213155	43213661	1000	+	.	gene_id "MSTRG.117859"; transcript_id "ENST00000420269"; exon_number "2"; gene_name "Z82214.3"; ref_gene_id "ENSG00000236272";
chr22	StringTie	transcript	43202117	43213926	1000	+	.	gene_id "MSTRG.117859"; transcript_id "MSTRG.117859.1";
chr22	StringTie	exon	43202117	43202150	1000	+	.	gene_id "MSTRG.117859"; transcript_id "MSTRG.117859.1"; exon_number "1";
chr22	StringTie	exon	43202457	43202712	1000	+	.	gene_id "MSTRG.117859"; transcript_id "MSTRG.117859.1"; exon_number "2";
chr22	StringTie	exon	43203483	43203728	1000	+	.	gene_id "MSTRG.117859"; transcript_id "MSTRG.117859.1"; exon_number "3";
chr22	StringTie	exon	43204007	43206500	1000	+	.	gene_id "MSTRG.117859"; transcript_id "MSTRG.117859.1"; exon_number "4";
chr22	StringTie	exon	43206852	43207047	1000	+	.	gene_id "MSTRG.117859"; transcript_id "MSTRG.117859.1"; exon_number "5";
chr22	StringTie	exon	43207958	43208079	1000	+	.	gene_id "MSTRG.117859"; transcript_id "MSTRG.117859.1"; exon_number "6";
chr22	StringTie	exon	43208185	43208258	1000	+	.	gene_id "MSTRG.117859"; transcript_id "MSTRG.117859.1"; exon_number "7";
chr22	StringTie	exon	43210062	43210135	1000	+	.	gene_id "MSTRG.117859"; transcript_id "MSTRG.117859.1"; exon_number "8";
chr22	StringTie	exon	43210761	43210846	1000	+	.	gene_id "MSTRG.117859"; transcript_id "MSTRG.117859.1"; exon_number "9";
chr22	StringTie	exon	43210930	43211012	1000	+	.	gene_id "MSTRG.117859"; transcript_id "MSTRG.117859.1"; exon_number "10";
chr22	StringTie	exon	43212490	43212697	1000	+	.	gene_id "MSTRG.117859"; transcript_id "MSTRG.117859.1"; exon_number "11";
chr22	StringTie	exon	43213155	43213926	1000	+	.	gene_id "MSTRG.117859"; transcript_id "MSTRG.117859.1"; exon_number "12";
chr22	StringTie	transcript	43204829	43213684	1000	+	.	gene_id "MSTRG.117859"; transcript_id "MSTRG.117859.2";
chr22	StringTie	exon	43204829	43205238	1000	+	.	gene_id "MSTRG.117859"; transcript_id "MSTRG.117859.2"; exon_number "1";
chr22	StringTie	exon	43205346	43206500	1000	+	.	gene_id "MSTRG.117859"; transcript_id "MSTRG.117859.2"; exon_number "2";
chr22	StringTie	exon	43206852	43207047	1000	+	.	gene_id "MSTRG.117859"; transcript_id "MSTRG.117859.2"; exon_number "3";
chr22	StringTie	exon	43207958	43208075	1000	+	.	gene_id "MSTRG.117859"; transcript_id "MSTRG.117859.2"; exon_number "4";
chr22	StringTie	exon	43208185	43208258	1000	+	.	gene_id "MSTRG.117859"; transcript_id "MSTRG.117859.2"; exon_number "5";
chr22	StringTie	exon	43210062	43210135	1000	+	.	gene_id "MSTRG.117859"; transcript_id "MSTRG.117859.2"; exon_number "6";
chr22	StringTie	exon	43210761	43210846	1000	+	.	gene_id "MSTRG.117859"; transcript_id "MSTRG.117859.2"; exon_number "7";
chr22	StringTie	exon	43210930	43211012	1000	+	.	gene_id "MSTRG.117859"; transcript_id "MSTRG.117859.2"; exon_number "8";
chr22	StringTie	exon	43212490	43212697	1000	+	.	gene_id "MSTRG.117859"; transcript_id "MSTRG.117859.2"; exon_number "9";
chr22	StringTie	exon	43213155	43213684	1000	+	.	gene_id "MSTRG.117859"; transcript_id "MSTRG.117859.2"; exon_number "10";
chr22	StringTie	transcript	43206684	43213651	1000	+	.	gene_id "MSTRG.117859"; transcript_id "MSTRG.117859.3";
chr22	StringTie	exon	43206684	43207047	1000	+	.	gene_id "MSTRG.117859"; transcript_id "MSTRG.117859.3"; exon_number "1";
chr22	StringTie	exon	43207958	43208075	1000	+	.	gene_id "MSTRG.117859"; transcript_id "MSTRG.117859.3"; exon_number "2";
chr22	StringTie	exon	43210062	43210135	1000	+	.	gene_id "MSTRG.117859"; transcript_id "MSTRG.117859.3"; exon_number "3";
chr22	StringTie	exon	43210894	43211012	1000	+	.	gene_id "MSTRG.117859"; transcript_id "MSTRG.117859.3"; exon_number "4";
chr22	StringTie	exon	43212490	43212697	1000	+	.	gene_id "MSTRG.117859"; transcript_id "MSTRG.117859.3"; exon_number "5";
chr22	StringTie	exon	43213152	43213651	1000	+	.	gene_id "MSTRG.117859"; transcript_id "MSTRG.117859.3"; exon_number "6";
chr22	StringTie	transcript	43207611	43213959	1000	+	.	gene_id "MSTRG.117859"; transcript_id "MSTRG.117859.4";
chr22	StringTie	exon	43207611	43208075	1000	+	.	gene_id "MSTRG.117859"; transcript_id "MSTRG.117859.4"; exon_number "1";
chr22	StringTie	exon	43208185	43210135	1000	+	.	gene_id "MSTRG.117859"; transcript_id "MSTRG.117859.4"; exon_number "2";
chr22	StringTie	exon	43210761	43210846	1000	+	.	gene_id "MSTRG.117859"; transcript_id "MSTRG.117859.4"; exon_number "3";
chr22	StringTie	exon	43210930	43211012	1000	+	.	gene_id "MSTRG.117859"; transcript_id "MSTRG.117859.4"; exon_number "4";
chr22	StringTie	exon	43212490	43212697	1000	+	.	gene_id "MSTRG.117859"; transcript_id "MSTRG.117859.4"; exon_number "5";
chr22	StringTie	exon	43213152	43213959	1000	+	.	gene_id "MSTRG.117859"; transcript_id "MSTRG.117859.4"; exon_number "6";
chr22	StringTie	transcript	43208174	43213741	1000	+	.	gene_id "MSTRG.117859"; transcript_id "MSTRG.117859.5";
chr22	StringTie	exon	43208174	43208258	1000	+	.	gene_id "MSTRG.117859"; transcript_id "MSTRG.117859.5"; exon_number "1";
chr22	StringTie	exon	43210062	43210135	1000	+	.	gene_id "MSTRG.117859"; transcript_id "MSTRG.117859.5"; exon_number "2";
chr22	StringTie	exon	43210761	43210846	1000	+	.	gene_id "MSTRG.117859"; transcript_id "MSTRG.117859.5"; exon_number "3";
chr22	StringTie	exon	43210930	43211012	1000	+	.	gene_id "MSTRG.117859"; transcript_id "MSTRG.117859.5"; exon_number "4";
chr22	StringTie	exon	43212490	43212697	1000	+	.	gene_id "MSTRG.117859"; transcript_id "MSTRG.117859.5"; exon_number "5";
chr22	StringTie	exon	43213152	43213741	1000	+	.	gene_id "MSTRG.117859"; transcript_id "MSTRG.117859.5"; exon_number "6";
chr22	StringTie	transcript	43208229	43213593	1000	+	.	gene_id "MSTRG.117859"; transcript_id "MSTRG.117859.6";
chr22	StringTie	exon	43208229	43208258	1000	+	.	gene_id "MSTRG.117859"; transcript_id "MSTRG.117859.6"; exon_number "1";
chr22	StringTie	exon	43210062	43210135	1000	+	.	gene_id "MSTRG.117859"; transcript_id "MSTRG.117859.6"; exon_number "2";
chr22	StringTie	exon	43210761	43210836	1000	+	.	gene_id "MSTRG.117859"; transcript_id "MSTRG.117859.6"; exon_number "3";
chr22	StringTie	exon	43210930	43211012	1000	+	.	gene_id "MSTRG.117859"; transcript_id "MSTRG.117859.6"; exon_number "4";
chr22	StringTie	exon	43212490	43212697	1000	+	.	gene_id "MSTRG.117859"; transcript_id "MSTRG.117859.6"; exon_number "5";
chr22	StringTie	exon	43213152	43213593	1000	+	.	gene_id "MSTRG.117859"; transcript_id "MSTRG.117859.6"; exon_number "6";
chr22	StringTie	transcript	43211549	43213830	1000	+	.	gene_id "MSTRG.117859"; transcript_id "MSTRG.117859.7";
chr22	StringTie	exon	43211549	43212322	1000	+	.	gene_id "MSTRG.117859"; transcript_id "MSTRG.117859.7"; exon_number "1";
chr22	StringTie	exon	43212490	43212697	1000	+	.	gene_id "MSTRG.117859"; transcript_id "MSTRG.117859.7"; exon_number "2";
chr22	StringTie	exon	43213155	43213830	1000	+	.	gene_id "MSTRG.117859"; transcript_id "MSTRG.117859.7"; exon_number "3";
chr22	StringTie	transcript	43212775	43213660	1000	+	.	gene_id "MSTRG.117859"; transcript_id "MSTRG.117859.9";
chr22	StringTie	exon	43212775	43212913	1000	+	.	gene_id "MSTRG.117859"; transcript_id "MSTRG.117859.9"; exon_number "1";
chr22	StringTie	exon	43213155	43213660	1000	+	.	gene_id "MSTRG.117859"; transcript_id "MSTRG.117859.9"; exon_number "2";
chr1	StringTie	transcript	167586329	167586642	1000	.	.	gene_id "MSTRG.11786"; transcript_id "MSTRG.11786.1";
chr1	StringTie	exon	167586329	167586642	1000	.	.	gene_id "MSTRG.11786"; transcript_id "MSTRG.11786.1"; exon_number "1";
chr22	StringTie	transcript	43232141	43239010	1000	+	.	gene_id "MSTRG.117860"; transcript_id "ENST00000419643"; gene_name "Z82214.2"; ref_gene_id "ENSG00000234892";
chr22	StringTie	exon	43232141	43232518	1000	+	.	gene_id "MSTRG.117860"; transcript_id "ENST00000419643"; exon_number "1"; gene_name "Z82214.2"; ref_gene_id "ENSG00000234892";
chr22	StringTie	exon	43233428	43233624	1000	+	.	gene_id "MSTRG.117860"; transcript_id "ENST00000419643"; exon_number "2"; gene_name "Z82214.2"; ref_gene_id "ENSG00000234892";
chr22	StringTie	exon	43238598	43239010	1000	+	.	gene_id "MSTRG.117860"; transcript_id "ENST00000419643"; exon_number "3"; gene_name "Z82214.2"; ref_gene_id "ENSG00000234892";
chr22	StringTie	transcript	43275955	43283830	1000	+	.	gene_id "MSTRG.117861"; transcript_id "ENST00000458463"; gene_name "Z99756.1"; ref_gene_id "ENSG00000203527";
chr22	StringTie	exon	43275955	43276011	1000	+	.	gene_id "MSTRG.117861"; transcript_id "ENST00000458463"; exon_number "1"; gene_name "Z99756.1"; ref_gene_id "ENSG00000203527";
chr22	StringTie	exon	43281937	43283830	1000	+	.	gene_id "MSTRG.117861"; transcript_id "ENST00000458463"; exon_number "2"; gene_name "Z99756.1"; ref_gene_id "ENSG00000203527";
chr22	StringTie	transcript	43344186	43345934	1000	.	.	gene_id "MSTRG.117862"; transcript_id "MSTRG.117862.1";
chr22	StringTie	exon	43344186	43345934	1000	.	.	gene_id "MSTRG.117862"; transcript_id "MSTRG.117862.1"; exon_number "1";
chr22	StringTie	transcript	43350501	43351255	1000	.	.	gene_id "MSTRG.117863"; transcript_id "MSTRG.117863.1";
chr22	StringTie	exon	43350501	43351255	1000	.	.	gene_id "MSTRG.117863"; transcript_id "MSTRG.117863.1"; exon_number "1";
chr22	StringTie	transcript	43352767	43353481	1000	.	.	gene_id "MSTRG.117864"; transcript_id "MSTRG.117864.1";
chr22	StringTie	exon	43352767	43353481	1000	.	.	gene_id "MSTRG.117864"; transcript_id "MSTRG.117864.1"; exon_number "1";
chr22	StringTie	transcript	43354770	43356273	1000	.	.	gene_id "MSTRG.117865"; transcript_id "MSTRG.117865.1";
chr22	StringTie	exon	43354770	43356273	1000	.	.	gene_id "MSTRG.117865"; transcript_id "MSTRG.117865.1"; exon_number "1";
chr22	StringTie	transcript	43357649	43358218	1000	.	.	gene_id "MSTRG.117866"; transcript_id "MSTRG.117866.1";
chr22	StringTie	exon	43357649	43358218	1000	.	.	gene_id "MSTRG.117866"; transcript_id "MSTRG.117866.1"; exon_number "1";
chr22	StringTie	transcript	43359081	43359400	1000	.	.	gene_id "MSTRG.117867"; transcript_id "MSTRG.117867.1";
chr22	StringTie	exon	43359081	43359400	1000	.	.	gene_id "MSTRG.117867"; transcript_id "MSTRG.117867.1"; exon_number "1";
chr22	StringTie	transcript	43364963	43365895	1000	.	.	gene_id "MSTRG.117868"; transcript_id "MSTRG.117868.1";
chr22	StringTie	exon	43364963	43365895	1000	.	.	gene_id "MSTRG.117868"; transcript_id "MSTRG.117868.1"; exon_number "1";
chr22	StringTie	transcript	43366335	43391649	1000	-	.	gene_id "MSTRG.117869"; transcript_id "MSTRG.117869.1";
chr22	StringTie	exon	43366335	43374032	1000	-	.	gene_id "MSTRG.117869"; transcript_id "MSTRG.117869.1"; exon_number "1";
chr22	StringTie	exon	43388087	43388219	1000	-	.	gene_id "MSTRG.117869"; transcript_id "MSTRG.117869.1"; exon_number "2";
chr22	StringTie	exon	43390936	43391080	1000	-	.	gene_id "MSTRG.117869"; transcript_id "MSTRG.117869.1"; exon_number "3";
chr22	StringTie	exon	43391304	43391649	1000	-	.	gene_id "MSTRG.117869"; transcript_id "MSTRG.117869.1"; exon_number "4";
chr22	StringTie	transcript	43372760	43393284	1000	-	.	gene_id "MSTRG.117869"; transcript_id "MSTRG.117869.10";
chr22	StringTie	exon	43372760	43374032	1000	-	.	gene_id "MSTRG.117869"; transcript_id "MSTRG.117869.10"; exon_number "1";
chr22	StringTie	exon	43388087	43388219	1000	-	.	gene_id "MSTRG.117869"; transcript_id "MSTRG.117869.10"; exon_number "2";
chr22	StringTie	exon	43390936	43391080	1000	-	.	gene_id "MSTRG.117869"; transcript_id "MSTRG.117869.10"; exon_number "3";
chr22	StringTie	exon	43392899	43393284	1000	-	.	gene_id "MSTRG.117869"; transcript_id "MSTRG.117869.10"; exon_number "4";
chr22	StringTie	transcript	43372873	43393463	1000	-	.	gene_id "MSTRG.117869"; transcript_id "MSTRG.117869.11";
chr22	StringTie	exon	43372873	43374032	1000	-	.	gene_id "MSTRG.117869"; transcript_id "MSTRG.117869.11"; exon_number "1";
chr22	StringTie	exon	43390936	43391083	1000	-	.	gene_id "MSTRG.117869"; transcript_id "MSTRG.117869.11"; exon_number "2";
chr22	StringTie	exon	43392899	43393463	1000	-	.	gene_id "MSTRG.117869"; transcript_id "MSTRG.117869.11"; exon_number "3";
chr22	StringTie	transcript	43372911	43393275	1000	-	.	gene_id "MSTRG.117869"; transcript_id "MSTRG.117869.12";
chr22	StringTie	exon	43372911	43374032	1000	-	.	gene_id "MSTRG.117869"; transcript_id "MSTRG.117869.12"; exon_number "1";
chr22	StringTie	exon	43390936	43391080	1000	-	.	gene_id "MSTRG.117869"; transcript_id "MSTRG.117869.12"; exon_number "2";
chr22	StringTie	exon	43392899	43393275	1000	-	.	gene_id "MSTRG.117869"; transcript_id "MSTRG.117869.12"; exon_number "3";
chr22	StringTie	transcript	43373019	43399492	1000	-	.	gene_id "MSTRG.117869"; transcript_id "MSTRG.117869.13";
chr22	StringTie	exon	43373019	43374032	1000	-	.	gene_id "MSTRG.117869"; transcript_id "MSTRG.117869.13"; exon_number "1";
chr22	StringTie	exon	43381477	43383299	1000	-	.	gene_id "MSTRG.117869"; transcript_id "MSTRG.117869.13"; exon_number "2";
chr22	StringTie	exon	43388087	43388219	1000	-	.	gene_id "MSTRG.117869"; transcript_id "MSTRG.117869.13"; exon_number "3";
chr22	StringTie	exon	43390936	43391083	1000	-	.	gene_id "MSTRG.117869"; transcript_id "MSTRG.117869.13"; exon_number "4";
chr22	StringTie	exon	43395047	43399492	1000	-	.	gene_id "MSTRG.117869"; transcript_id "MSTRG.117869.13"; exon_number "5";
chr22	StringTie	transcript	43373077	43393265	1000	-	.	gene_id "MSTRG.117869"; transcript_id "MSTRG.117869.14";
chr22	StringTie	exon	43373077	43374032	1000	-	.	gene_id "MSTRG.117869"; transcript_id "MSTRG.117869.14"; exon_number "1";
chr22	StringTie	exon	43388087	43388270	1000	-	.	gene_id "MSTRG.117869"; transcript_id "MSTRG.117869.14"; exon_number "2";
chr22	StringTie	exon	43390936	43391080	1000	-	.	gene_id "MSTRG.117869"; transcript_id "MSTRG.117869.14"; exon_number "3";
chr22	StringTie	exon	43392899	43393265	1000	-	.	gene_id "MSTRG.117869"; transcript_id "MSTRG.117869.14"; exon_number "4";
chr22	StringTie	transcript	43373114	43393326	1000	-	.	gene_id "MSTRG.117869"; transcript_id "MSTRG.117869.15";
chr22	StringTie	exon	43373114	43374032	1000	-	.	gene_id "MSTRG.117869"; transcript_id "MSTRG.117869.15"; exon_number "1";
chr22	StringTie	exon	43381477	43386082	1000	-	.	gene_id "MSTRG.117869"; transcript_id "MSTRG.117869.15"; exon_number "2";
chr22	StringTie	exon	43388087	43388270	1000	-	.	gene_id "MSTRG.117869"; transcript_id "MSTRG.117869.15"; exon_number "3";
chr22	StringTie	exon	43390936	43391080	1000	-	.	gene_id "MSTRG.117869"; transcript_id "MSTRG.117869.15"; exon_number "4";
chr22	StringTie	exon	43392899	43393326	1000	-	.	gene_id "MSTRG.117869"; transcript_id "MSTRG.117869.15"; exon_number "5";
chr22	StringTie	transcript	43373135	43391410	1000	-	.	gene_id "MSTRG.117869"; transcript_id "MSTRG.117869.16";
chr22	StringTie	exon	43373135	43374032	1000	-	.	gene_id "MSTRG.117869"; transcript_id "MSTRG.117869.16"; exon_number "1";
chr22	StringTie	exon	43390936	43391080	1000	-	.	gene_id "MSTRG.117869"; transcript_id "MSTRG.117869.16"; exon_number "2";
chr22	StringTie	exon	43391304	43391410	1000	-	.	gene_id "MSTRG.117869"; transcript_id "MSTRG.117869.16"; exon_number "3";
chr22	StringTie	transcript	43380904	43393326	1000	-	.	gene_id "MSTRG.117869"; transcript_id "MSTRG.117869.17";
chr22	StringTie	exon	43380904	43386082	1000	-	.	gene_id "MSTRG.117869"; transcript_id "MSTRG.117869.17"; exon_number "1";
chr22	StringTie	exon	43388087	43388219	1000	-	.	gene_id "MSTRG.117869"; transcript_id "MSTRG.117869.17"; exon_number "2";
chr22	StringTie	exon	43390976	43391080	1000	-	.	gene_id "MSTRG.117869"; transcript_id "MSTRG.117869.17"; exon_number "3";
chr22	StringTie	exon	43392899	43393326	1000	-	.	gene_id "MSTRG.117869"; transcript_id "MSTRG.117869.17"; exon_number "4";
chr22	StringTie	transcript	43382586	43391551	1000	-	.	gene_id "MSTRG.117869"; transcript_id "MSTRG.117869.18";
chr22	StringTie	exon	43382586	43386082	1000	-	.	gene_id "MSTRG.117869"; transcript_id "MSTRG.117869.18"; exon_number "1";
chr22	StringTie	exon	43388087	43388219	1000	-	.	gene_id "MSTRG.117869"; transcript_id "MSTRG.117869.18"; exon_number "2";
chr22	StringTie	exon	43390936	43391083	1000	-	.	gene_id "MSTRG.117869"; transcript_id "MSTRG.117869.18"; exon_number "3";
chr22	StringTie	exon	43391304	43391551	1000	-	.	gene_id "MSTRG.117869"; transcript_id "MSTRG.117869.18"; exon_number "4";
chr22	StringTie	transcript	43382891	43391380	1000	-	.	gene_id "MSTRG.117869"; transcript_id "MSTRG.117869.19";
chr22	StringTie	exon	43382891	43382920	1000	-	.	gene_id "MSTRG.117869"; transcript_id "MSTRG.117869.19"; exon_number "1";
chr22	StringTie	exon	43388087	43388219	1000	-	.	gene_id "MSTRG.117869"; transcript_id "MSTRG.117869.19"; exon_number "2";
chr22	StringTie	exon	43390936	43391083	1000	-	.	gene_id "MSTRG.117869"; transcript_id "MSTRG.117869.19"; exon_number "3";
chr22	StringTie	exon	43391304	43391380	1000	-	.	gene_id "MSTRG.117869"; transcript_id "MSTRG.117869.19"; exon_number "4";
chr22	StringTie	transcript	43366337	43393307	1000	-	.	gene_id "MSTRG.117869"; transcript_id "MSTRG.117869.2";
chr22	StringTie	exon	43366337	43374032	1000	-	.	gene_id "MSTRG.117869"; transcript_id "MSTRG.117869.2"; exon_number "1";
chr22	StringTie	exon	43388087	43388219	1000	-	.	gene_id "MSTRG.117869"; transcript_id "MSTRG.117869.2"; exon_number "2";
chr22	StringTie	exon	43390936	43391083	1000	-	.	gene_id "MSTRG.117869"; transcript_id "MSTRG.117869.2"; exon_number "3";
chr22	StringTie	exon	43392899	43393307	1000	-	.	gene_id "MSTRG.117869"; transcript_id "MSTRG.117869.2"; exon_number "4";
chr22	StringTie	transcript	43389758	43393326	1000	-	.	gene_id "MSTRG.117869"; transcript_id "MSTRG.117869.20";
chr22	StringTie	exon	43389758	43389938	1000	-	.	gene_id "MSTRG.117869"; transcript_id "MSTRG.117869.20"; exon_number "1";
chr22	StringTie	exon	43390936	43391080	1000	-	.	gene_id "MSTRG.117869"; transcript_id "MSTRG.117869.20"; exon_number "2";
chr22	StringTie	exon	43392899	43393326	1000	-	.	gene_id "MSTRG.117869"; transcript_id "MSTRG.117869.20"; exon_number "3";
chr22	StringTie	transcript	43366744	43393312	1000	-	.	gene_id "MSTRG.117869"; transcript_id "MSTRG.117869.3";
chr22	StringTie	exon	43366744	43374032	1000	-	.	gene_id "MSTRG.117869"; transcript_id "MSTRG.117869.3"; exon_number "1";
chr22	StringTie	exon	43381477	43386082	1000	-	.	gene_id "MSTRG.117869"; transcript_id "MSTRG.117869.3"; exon_number "2";
chr22	StringTie	exon	43388087	43388219	1000	-	.	gene_id "MSTRG.117869"; transcript_id "MSTRG.117869.3"; exon_number "3";
chr22	StringTie	exon	43390936	43391080	1000	-	.	gene_id "MSTRG.117869"; transcript_id "MSTRG.117869.3"; exon_number "4";
chr22	StringTie	exon	43392899	43393312	1000	-	.	gene_id "MSTRG.117869"; transcript_id "MSTRG.117869.3"; exon_number "5";
chr22	StringTie	transcript	43366744	43391669	1000	-	.	gene_id "MSTRG.117869"; transcript_id "MSTRG.117869.4";
chr22	StringTie	exon	43366744	43374032	1000	-	.	gene_id "MSTRG.117869"; transcript_id "MSTRG.117869.4"; exon_number "1";
chr22	StringTie	exon	43385043	43386082	1000	-	.	gene_id "MSTRG.117869"; transcript_id "MSTRG.117869.4"; exon_number "2";
chr22	StringTie	exon	43388087	43388219	1000	-	.	gene_id "MSTRG.117869"; transcript_id "MSTRG.117869.4"; exon_number "3";
chr22	StringTie	exon	43390936	43391080	1000	-	.	gene_id "MSTRG.117869"; transcript_id "MSTRG.117869.4"; exon_number "4";
chr22	StringTie	exon	43391304	43391669	1000	-	.	gene_id "MSTRG.117869"; transcript_id "MSTRG.117869.4"; exon_number "5";
chr22	StringTie	transcript	43366744	43393275	1000	-	.	gene_id "MSTRG.117869"; transcript_id "MSTRG.117869.5";
chr22	StringTie	exon	43366744	43374032	1000	-	.	gene_id "MSTRG.117869"; transcript_id "MSTRG.117869.5"; exon_number "1";
chr22	StringTie	exon	43374545	43386082	1000	-	.	gene_id "MSTRG.117869"; transcript_id "MSTRG.117869.5"; exon_number "2";
chr22	StringTie	exon	43388087	43388270	1000	-	.	gene_id "MSTRG.117869"; transcript_id "MSTRG.117869.5"; exon_number "3";
chr22	StringTie	exon	43390936	43391083	1000	-	.	gene_id "MSTRG.117869"; transcript_id "MSTRG.117869.5"; exon_number "4";
chr22	StringTie	exon	43392899	43393275	1000	-	.	gene_id "MSTRG.117869"; transcript_id "MSTRG.117869.5"; exon_number "5";
chr22	StringTie	transcript	43368874	43391454	1000	-	.	gene_id "MSTRG.117869"; transcript_id "MSTRG.117869.6";
chr22	StringTie	exon	43368874	43374032	1000	-	.	gene_id "MSTRG.117869"; transcript_id "MSTRG.117869.6"; exon_number "1";
chr22	StringTie	exon	43388087	43388219	1000	-	.	gene_id "MSTRG.117869"; transcript_id "MSTRG.117869.6"; exon_number "2";
chr22	StringTie	exon	43390936	43391083	1000	-	.	gene_id "MSTRG.117869"; transcript_id "MSTRG.117869.6"; exon_number "3";
chr22	StringTie	exon	43391304	43391454	1000	-	.	gene_id "MSTRG.117869"; transcript_id "MSTRG.117869.6"; exon_number "4";
chr22	StringTie	transcript	43369181	43391649	1000	-	.	gene_id "MSTRG.117869"; transcript_id "MSTRG.117869.7";
chr22	StringTie	exon	43369181	43374032	1000	-	.	gene_id "MSTRG.117869"; transcript_id "MSTRG.117869.7"; exon_number "1";
chr22	StringTie	exon	43390936	43391083	1000	-	.	gene_id "MSTRG.117869"; transcript_id "MSTRG.117869.7"; exon_number "2";
chr22	StringTie	exon	43391304	43391649	1000	-	.	gene_id "MSTRG.117869"; transcript_id "MSTRG.117869.7"; exon_number "3";
chr22	StringTie	transcript	43370325	43393366	1000	-	.	gene_id "MSTRG.117869"; transcript_id "MSTRG.117869.8";
chr22	StringTie	exon	43370325	43374032	1000	-	.	gene_id "MSTRG.117869"; transcript_id "MSTRG.117869.8"; exon_number "1";
chr22	StringTie	exon	43381477	43386082	1000	-	.	gene_id "MSTRG.117869"; transcript_id "MSTRG.117869.8"; exon_number "2";
chr22	StringTie	exon	43388087	43388219	1000	-	.	gene_id "MSTRG.117869"; transcript_id "MSTRG.117869.8"; exon_number "3";
chr22	StringTie	exon	43390936	43391083	1000	-	.	gene_id "MSTRG.117869"; transcript_id "MSTRG.117869.8"; exon_number "4";
chr22	StringTie	exon	43392899	43393366	1000	-	.	gene_id "MSTRG.117869"; transcript_id "MSTRG.117869.8"; exon_number "5";
chr22	StringTie	transcript	43372516	43393326	1000	-	.	gene_id "MSTRG.117869"; transcript_id "MSTRG.117869.9";
chr22	StringTie	exon	43372516	43374032	1000	-	.	gene_id "MSTRG.117869"; transcript_id "MSTRG.117869.9"; exon_number "1";
chr22	StringTie	exon	43388087	43388270	1000	-	.	gene_id "MSTRG.117869"; transcript_id "MSTRG.117869.9"; exon_number "2";
chr22	StringTie	exon	43390936	43391083	1000	-	.	gene_id "MSTRG.117869"; transcript_id "MSTRG.117869.9"; exon_number "3";
chr22	StringTie	exon	43392899	43393326	1000	-	.	gene_id "MSTRG.117869"; transcript_id "MSTRG.117869.9"; exon_number "4";
chr1	StringTie	transcript	167591110	167591366	1000	+	.	gene_id "MSTRG.11787"; transcript_id "MSTRG.11787.1";
chr1	StringTie	exon	167591110	167591366	1000	+	.	gene_id "MSTRG.11787"; transcript_id "MSTRG.11787.1"; exon_number "1";
chr22	StringTie	transcript	43412013	43435167	1000	+	.	gene_id "MSTRG.117870"; transcript_id "ENST00000334209"; gene_name "MPPED1"; ref_gene_id "ENSG00000186732";
chr22	StringTie	exon	43412013	43412158	1000	+	.	gene_id "MSTRG.117870"; transcript_id "ENST00000334209"; exon_number "1"; gene_name "MPPED1"; ref_gene_id "ENSG00000186732";
chr22	StringTie	exon	43424908	43425209	1000	+	.	gene_id "MSTRG.117870"; transcript_id "ENST00000334209"; exon_number "2"; gene_name "MPPED1"; ref_gene_id "ENSG00000186732";
chr22	StringTie	exon	43435034	43435167	1000	+	.	gene_id "MSTRG.117870"; transcript_id "ENST00000334209"; exon_number "3"; gene_name "MPPED1"; ref_gene_id "ENSG00000186732";
chr22	StringTie	transcript	43411196	43507848	1000	+	.	gene_id "MSTRG.117870"; transcript_id "ENST00000417669"; gene_name "MPPED1"; ref_gene_id "ENSG00000186732";
chr22	StringTie	exon	43411196	43411561	1000	+	.	gene_id "MSTRG.117870"; transcript_id "ENST00000417669"; exon_number "1"; gene_name "MPPED1"; ref_gene_id "ENSG00000186732";
chr22	StringTie	exon	43424908	43425209	1000	+	.	gene_id "MSTRG.117870"; transcript_id "ENST00000417669"; exon_number "2"; gene_name "MPPED1"; ref_gene_id "ENSG00000186732";
chr22	StringTie	exon	43435034	43435215	1000	+	.	gene_id "MSTRG.117870"; transcript_id "ENST00000417669"; exon_number "3"; gene_name "MPPED1"; ref_gene_id "ENSG00000186732";
chr22	StringTie	exon	43474736	43474961	1000	+	.	gene_id "MSTRG.117870"; transcript_id "ENST00000417669"; exon_number "4"; gene_name "MPPED1"; ref_gene_id "ENSG00000186732";
chr22	StringTie	exon	43498235	43498350	1000	+	.	gene_id "MSTRG.117870"; transcript_id "ENST00000417669"; exon_number "5"; gene_name "MPPED1"; ref_gene_id "ENSG00000186732";
chr22	StringTie	exon	43502644	43502757	1000	+	.	gene_id "MSTRG.117870"; transcript_id "ENST00000417669"; exon_number "6"; gene_name "MPPED1"; ref_gene_id "ENSG00000186732";
chr22	StringTie	exon	43505498	43507848	1000	+	.	gene_id "MSTRG.117870"; transcript_id "ENST00000417669"; exon_number "7"; gene_name "MPPED1"; ref_gene_id "ENSG00000186732";
chr22	StringTie	transcript	43412014	43506919	1000	+	.	gene_id "MSTRG.117870"; transcript_id "ENST00000443721"; gene_name "MPPED1"; ref_gene_id "ENSG00000186732";
chr22	StringTie	exon	43412014	43412158	1000	+	.	gene_id "MSTRG.117870"; transcript_id "ENST00000443721"; exon_number "1"; gene_name "MPPED1"; ref_gene_id "ENSG00000186732";
chr22	StringTie	exon	43424908	43425209	1000	+	.	gene_id "MSTRG.117870"; transcript_id "ENST00000443721"; exon_number "2"; gene_name "MPPED1"; ref_gene_id "ENSG00000186732";
chr22	StringTie	exon	43435034	43435215	1000	+	.	gene_id "MSTRG.117870"; transcript_id "ENST00000443721"; exon_number "3"; gene_name "MPPED1"; ref_gene_id "ENSG00000186732";
chr22	StringTie	exon	43474736	43474961	1000	+	.	gene_id "MSTRG.117870"; transcript_id "ENST00000443721"; exon_number "4"; gene_name "MPPED1"; ref_gene_id "ENSG00000186732";
chr22	StringTie	exon	43498235	43498350	1000	+	.	gene_id "MSTRG.117870"; transcript_id "ENST00000443721"; exon_number "5"; gene_name "MPPED1"; ref_gene_id "ENSG00000186732";
chr22	StringTie	exon	43502644	43502757	1000	+	.	gene_id "MSTRG.117870"; transcript_id "ENST00000443721"; exon_number "6"; gene_name "MPPED1"; ref_gene_id "ENSG00000186732";
chr22	StringTie	exon	43505498	43506919	1000	+	.	gene_id "MSTRG.117870"; transcript_id "ENST00000443721"; exon_number "7"; gene_name "MPPED1"; ref_gene_id "ENSG00000186732";
chr22	StringTie	transcript	43416455	43425209	1000	+	.	gene_id "MSTRG.117870"; transcript_id "ENST00000447567"; gene_name "MPPED1"; ref_gene_id "ENSG00000186732";
chr22	StringTie	exon	43416455	43416513	1000	+	.	gene_id "MSTRG.117870"; transcript_id "ENST00000447567"; exon_number "1"; gene_name "MPPED1"; ref_gene_id "ENSG00000186732";
chr22	StringTie	exon	43416648	43417014	1000	+	.	gene_id "MSTRG.117870"; transcript_id "ENST00000447567"; exon_number "2"; gene_name "MPPED1"; ref_gene_id "ENSG00000186732";
chr22	StringTie	exon	43424908	43425209	1000	+	.	gene_id "MSTRG.117870"; transcript_id "ENST00000447567"; exon_number "3"; gene_name "MPPED1"; ref_gene_id "ENSG00000186732";
chr22	StringTie	transcript	43400331	43409681	1000	+	.	gene_id "MSTRG.117870"; transcript_id "ENST00000450750"; gene_name "RP4-754E20__A.5"; ref_gene_id "ENSG00000236117";
chr22	StringTie	exon	43400331	43400454	1000	+	.	gene_id "MSTRG.117870"; transcript_id "ENST00000450750"; exon_number "1"; gene_name "RP4-754E20__A.5"; ref_gene_id "ENSG00000236117";
chr22	StringTie	exon	43402105	43402231	1000	+	.	gene_id "MSTRG.117870"; transcript_id "ENST00000450750"; exon_number "2"; gene_name "RP4-754E20__A.5"; ref_gene_id "ENSG00000236117";
chr22	StringTie	exon	43404779	43404882	1000	+	.	gene_id "MSTRG.117870"; transcript_id "ENST00000450750"; exon_number "3"; gene_name "RP4-754E20__A.5"; ref_gene_id "ENSG00000236117";
chr22	StringTie	exon	43409086	43409681	1000	+	.	gene_id "MSTRG.117870"; transcript_id "ENST00000450750"; exon_number "4"; gene_name "RP4-754E20__A.5"; ref_gene_id "ENSG00000236117";
chr22	StringTie	transcript	43416616	43419200	1000	+	.	gene_id "MSTRG.117870"; transcript_id "ENST00000465861"; gene_name "MPPED1"; ref_gene_id "ENSG00000186732";
chr22	StringTie	exon	43416616	43417014	1000	+	.	gene_id "MSTRG.117870"; transcript_id "ENST00000465861"; exon_number "1"; gene_name "MPPED1"; ref_gene_id "ENSG00000186732";
chr22	StringTie	exon	43417657	43419200	1000	+	.	gene_id "MSTRG.117870"; transcript_id "ENST00000465861"; exon_number "2"; gene_name "MPPED1"; ref_gene_id "ENSG00000186732";
chr22	StringTie	transcript	43416755	43425225	1000	+	.	gene_id "MSTRG.117870"; transcript_id "ENST00000480239"; gene_name "MPPED1"; ref_gene_id "ENSG00000186732";
chr22	StringTie	exon	43416755	43417014	1000	+	.	gene_id "MSTRG.117870"; transcript_id "ENST00000480239"; exon_number "1"; gene_name "MPPED1"; ref_gene_id "ENSG00000186732";
chr22	StringTie	exon	43424908	43425225	1000	+	.	gene_id "MSTRG.117870"; transcript_id "ENST00000480239"; exon_number "2"; gene_name "MPPED1"; ref_gene_id "ENSG00000186732";
chr22	StringTie	transcript	43399597	43409906	1000	+	.	gene_id "MSTRG.117870"; transcript_id "MSTRG.117870.1";
chr22	StringTie	exon	43399597	43400454	1000	+	.	gene_id "MSTRG.117870"; transcript_id "MSTRG.117870.1"; exon_number "1";
chr22	StringTie	exon	43402105	43402231	1000	+	.	gene_id "MSTRG.117870"; transcript_id "MSTRG.117870.1"; exon_number "2";
chr22	StringTie	exon	43404779	43404882	1000	+	.	gene_id "MSTRG.117870"; transcript_id "MSTRG.117870.1"; exon_number "3";
chr22	StringTie	exon	43409086	43409315	1000	+	.	gene_id "MSTRG.117870"; transcript_id "MSTRG.117870.1"; exon_number "4";
chr22	StringTie	exon	43409420	43409906	1000	+	.	gene_id "MSTRG.117870"; transcript_id "MSTRG.117870.1"; exon_number "5";
chr22	StringTie	transcript	43399653	43409728	1000	+	.	gene_id "MSTRG.117870"; transcript_id "MSTRG.117870.10";
chr22	StringTie	exon	43399653	43400454	1000	+	.	gene_id "MSTRG.117870"; transcript_id "MSTRG.117870.10"; exon_number "1";
chr22	StringTie	exon	43402105	43402231	1000	+	.	gene_id "MSTRG.117870"; transcript_id "MSTRG.117870.10"; exon_number "2";
chr22	StringTie	exon	43404779	43404882	1000	+	.	gene_id "MSTRG.117870"; transcript_id "MSTRG.117870.10"; exon_number "3";
chr22	StringTie	exon	43406919	43407401	1000	+	.	gene_id "MSTRG.117870"; transcript_id "MSTRG.117870.10"; exon_number "4";
chr22	StringTie	exon	43409086	43409728	1000	+	.	gene_id "MSTRG.117870"; transcript_id "MSTRG.117870.10"; exon_number "5";
chr22	StringTie	transcript	43399787	43435301	1000	+	.	gene_id "MSTRG.117870"; transcript_id "MSTRG.117870.11";
chr22	StringTie	exon	43399787	43400454	1000	+	.	gene_id "MSTRG.117870"; transcript_id "MSTRG.117870.11"; exon_number "1";
chr22	StringTie	exon	43402105	43402231	1000	+	.	gene_id "MSTRG.117870"; transcript_id "MSTRG.117870.11"; exon_number "2";
chr22	StringTie	exon	43404779	43404882	1000	+	.	gene_id "MSTRG.117870"; transcript_id "MSTRG.117870.11"; exon_number "3";
chr22	StringTie	exon	43409086	43409315	1000	+	.	gene_id "MSTRG.117870"; transcript_id "MSTRG.117870.11"; exon_number "4";
chr22	StringTie	exon	43424908	43425209	1000	+	.	gene_id "MSTRG.117870"; transcript_id "MSTRG.117870.11"; exon_number "5";
chr22	StringTie	exon	43435034	43435301	1000	+	.	gene_id "MSTRG.117870"; transcript_id "MSTRG.117870.11"; exon_number "6";
chr22	StringTie	transcript	43400111	43409743	1000	+	.	gene_id "MSTRG.117870"; transcript_id "MSTRG.117870.12";
chr22	StringTie	exon	43400111	43400454	1000	+	.	gene_id "MSTRG.117870"; transcript_id "MSTRG.117870.12"; exon_number "1";
chr22	StringTie	exon	43402105	43402482	1000	+	.	gene_id "MSTRG.117870"; transcript_id "MSTRG.117870.12"; exon_number "2";
chr22	StringTie	exon	43404779	43404882	1000	+	.	gene_id "MSTRG.117870"; transcript_id "MSTRG.117870.12"; exon_number "3";
chr22	StringTie	exon	43406919	43407041	1000	+	.	gene_id "MSTRG.117870"; transcript_id "MSTRG.117870.12"; exon_number "4";
chr22	StringTie	exon	43409086	43409315	1000	+	.	gene_id "MSTRG.117870"; transcript_id "MSTRG.117870.12"; exon_number "5";
chr22	StringTie	exon	43409420	43409743	1000	+	.	gene_id "MSTRG.117870"; transcript_id "MSTRG.117870.12"; exon_number "6";
chr22	StringTie	transcript	43400153	43409728	1000	+	.	gene_id "MSTRG.117870"; transcript_id "MSTRG.117870.13";
chr22	StringTie	exon	43400153	43400454	1000	+	.	gene_id "MSTRG.117870"; transcript_id "MSTRG.117870.13"; exon_number "1";
chr22	StringTie	exon	43402105	43402231	1000	+	.	gene_id "MSTRG.117870"; transcript_id "MSTRG.117870.13"; exon_number "2";
chr22	StringTie	exon	43409086	43409315	1000	+	.	gene_id "MSTRG.117870"; transcript_id "MSTRG.117870.13"; exon_number "3";
chr22	StringTie	exon	43409550	43409728	1000	+	.	gene_id "MSTRG.117870"; transcript_id "MSTRG.117870.13"; exon_number "4";
chr22	StringTie	transcript	43400153	43409723	1000	+	.	gene_id "MSTRG.117870"; transcript_id "MSTRG.117870.14";
chr22	StringTie	exon	43400153	43400454	1000	+	.	gene_id "MSTRG.117870"; transcript_id "MSTRG.117870.14"; exon_number "1";
chr22	StringTie	exon	43402105	43402231	1000	+	.	gene_id "MSTRG.117870"; transcript_id "MSTRG.117870.14"; exon_number "2";
chr22	StringTie	exon	43404757	43404882	1000	+	.	gene_id "MSTRG.117870"; transcript_id "MSTRG.117870.14"; exon_number "3";
chr22	StringTie	exon	43406919	43407041	1000	+	.	gene_id "MSTRG.117870"; transcript_id "MSTRG.117870.14"; exon_number "4";
chr22	StringTie	exon	43409086	43409315	1000	+	.	gene_id "MSTRG.117870"; transcript_id "MSTRG.117870.14"; exon_number "5";
chr22	StringTie	exon	43409420	43409723	1000	+	.	gene_id "MSTRG.117870"; transcript_id "MSTRG.117870.14"; exon_number "6";
chr22	StringTie	transcript	43400341	43409720	1000	+	.	gene_id "MSTRG.117870"; transcript_id "MSTRG.117870.16";
chr22	StringTie	exon	43400341	43400454	1000	+	.	gene_id "MSTRG.117870"; transcript_id "MSTRG.117870.16"; exon_number "1";
chr22	StringTie	exon	43404779	43404882	1000	+	.	gene_id "MSTRG.117870"; transcript_id "MSTRG.117870.16"; exon_number "2";
chr22	StringTie	exon	43409086	43409315	1000	+	.	gene_id "MSTRG.117870"; transcript_id "MSTRG.117870.16"; exon_number "3";
chr22	StringTie	exon	43409420	43409720	1000	+	.	gene_id "MSTRG.117870"; transcript_id "MSTRG.117870.16"; exon_number "4";
chr22	StringTie	transcript	43402426	43409724	1000	+	.	gene_id "MSTRG.117870"; transcript_id "MSTRG.117870.17";
chr22	StringTie	exon	43402426	43402482	1000	+	.	gene_id "MSTRG.117870"; transcript_id "MSTRG.117870.17"; exon_number "1";
chr22	StringTie	exon	43404779	43404882	1000	+	.	gene_id "MSTRG.117870"; transcript_id "MSTRG.117870.17"; exon_number "2";
chr22	StringTie	exon	43409086	43409315	1000	+	.	gene_id "MSTRG.117870"; transcript_id "MSTRG.117870.17"; exon_number "3";
chr22	StringTie	exon	43409420	43409724	1000	+	.	gene_id "MSTRG.117870"; transcript_id "MSTRG.117870.17"; exon_number "4";
chr22	StringTie	transcript	43402426	43435219	1000	+	.	gene_id "MSTRG.117870"; transcript_id "MSTRG.117870.18";
chr22	StringTie	exon	43402426	43402482	1000	+	.	gene_id "MSTRG.117870"; transcript_id "MSTRG.117870.18"; exon_number "1";
chr22	StringTie	exon	43404779	43404882	1000	+	.	gene_id "MSTRG.117870"; transcript_id "MSTRG.117870.18"; exon_number "2";
chr22	StringTie	exon	43409086	43409315	1000	+	.	gene_id "MSTRG.117870"; transcript_id "MSTRG.117870.18"; exon_number "3";
chr22	StringTie	exon	43424908	43425209	1000	+	.	gene_id "MSTRG.117870"; transcript_id "MSTRG.117870.18"; exon_number "4";
chr22	StringTie	exon	43435034	43435219	1000	+	.	gene_id "MSTRG.117870"; transcript_id "MSTRG.117870.18"; exon_number "5";
chr22	StringTie	transcript	43402597	43409724	1000	+	.	gene_id "MSTRG.117870"; transcript_id "MSTRG.117870.19";
chr22	StringTie	exon	43402597	43402629	1000	+	.	gene_id "MSTRG.117870"; transcript_id "MSTRG.117870.19"; exon_number "1";
chr22	StringTie	exon	43404779	43404882	1000	+	.	gene_id "MSTRG.117870"; transcript_id "MSTRG.117870.19"; exon_number "2";
chr22	StringTie	exon	43409086	43409315	1000	+	.	gene_id "MSTRG.117870"; transcript_id "MSTRG.117870.19"; exon_number "3";
chr22	StringTie	exon	43409420	43409724	1000	+	.	gene_id "MSTRG.117870"; transcript_id "MSTRG.117870.19"; exon_number "4";
chr22	StringTie	transcript	43399608	43409939	1000	+	.	gene_id "MSTRG.117870"; transcript_id "MSTRG.117870.2";
chr22	StringTie	exon	43399608	43400454	1000	+	.	gene_id "MSTRG.117870"; transcript_id "MSTRG.117870.2"; exon_number "1";
chr22	StringTie	exon	43402105	43402231	1000	+	.	gene_id "MSTRG.117870"; transcript_id "MSTRG.117870.2"; exon_number "2";
chr22	StringTie	exon	43404779	43404882	1000	+	.	gene_id "MSTRG.117870"; transcript_id "MSTRG.117870.2"; exon_number "3";
chr22	StringTie	exon	43406919	43407041	1000	+	.	gene_id "MSTRG.117870"; transcript_id "MSTRG.117870.2"; exon_number "4";
chr22	StringTie	exon	43409086	43409315	1000	+	.	gene_id "MSTRG.117870"; transcript_id "MSTRG.117870.2"; exon_number "5";
chr22	StringTie	exon	43409420	43409939	1000	+	.	gene_id "MSTRG.117870"; transcript_id "MSTRG.117870.2"; exon_number "6";
chr22	StringTie	transcript	43412013	43508139	1000	+	.	gene_id "MSTRG.117870"; transcript_id "MSTRG.117870.21";
chr22	StringTie	exon	43412013	43412158	1000	+	.	gene_id "MSTRG.117870"; transcript_id "MSTRG.117870.21"; exon_number "1";
chr22	StringTie	exon	43424908	43425209	1000	+	.	gene_id "MSTRG.117870"; transcript_id "MSTRG.117870.21"; exon_number "2";
chr22	StringTie	exon	43435034	43435215	1000	+	.	gene_id "MSTRG.117870"; transcript_id "MSTRG.117870.21"; exon_number "3";
chr22	StringTie	exon	43474736	43474961	1000	+	.	gene_id "MSTRG.117870"; transcript_id "MSTRG.117870.21"; exon_number "4";
chr22	StringTie	exon	43498235	43498350	1000	+	.	gene_id "MSTRG.117870"; transcript_id "MSTRG.117870.21"; exon_number "5";
chr22	StringTie	exon	43502644	43502757	1000	+	.	gene_id "MSTRG.117870"; transcript_id "MSTRG.117870.21"; exon_number "6";
chr22	StringTie	exon	43505498	43507064	1000	+	.	gene_id "MSTRG.117870"; transcript_id "MSTRG.117870.21"; exon_number "7";
chr22	StringTie	exon	43507642	43508139	1000	+	.	gene_id "MSTRG.117870"; transcript_id "MSTRG.117870.21"; exon_number "8";
chr22	StringTie	transcript	43412013	43453944	1000	+	.	gene_id "MSTRG.117870"; transcript_id "MSTRG.117870.22";
chr22	StringTie	exon	43412013	43412158	1000	+	.	gene_id "MSTRG.117870"; transcript_id "MSTRG.117870.22"; exon_number "1";
chr22	StringTie	exon	43424908	43425209	1000	+	.	gene_id "MSTRG.117870"; transcript_id "MSTRG.117870.22"; exon_number "2";
chr22	StringTie	exon	43435034	43435215	1000	+	.	gene_id "MSTRG.117870"; transcript_id "MSTRG.117870.22"; exon_number "3";
chr22	StringTie	exon	43449305	43453944	1000	+	.	gene_id "MSTRG.117870"; transcript_id "MSTRG.117870.22"; exon_number "4";
chr22	StringTie	transcript	43412013	43441938	1000	+	.	gene_id "MSTRG.117870"; transcript_id "MSTRG.117870.23";
chr22	StringTie	exon	43412013	43412158	1000	+	.	gene_id "MSTRG.117870"; transcript_id "MSTRG.117870.23"; exon_number "1";
chr22	StringTie	exon	43424908	43425209	1000	+	.	gene_id "MSTRG.117870"; transcript_id "MSTRG.117870.23"; exon_number "2";
chr22	StringTie	exon	43435034	43435215	1000	+	.	gene_id "MSTRG.117870"; transcript_id "MSTRG.117870.23"; exon_number "3";
chr22	StringTie	exon	43441917	43441938	1000	+	.	gene_id "MSTRG.117870"; transcript_id "MSTRG.117870.23"; exon_number "4";
chr22	StringTie	transcript	43412013	43507918	1000	+	.	gene_id "MSTRG.117870"; transcript_id "MSTRG.117870.24";
chr22	StringTie	exon	43412013	43412158	1000	+	.	gene_id "MSTRG.117870"; transcript_id "MSTRG.117870.24"; exon_number "1";
chr22	StringTie	exon	43424908	43425209	1000	+	.	gene_id "MSTRG.117870"; transcript_id "MSTRG.117870.24"; exon_number "2";
chr22	StringTie	exon	43435034	43435215	1000	+	.	gene_id "MSTRG.117870"; transcript_id "MSTRG.117870.24"; exon_number "3";
chr22	StringTie	exon	43474736	43474961	1000	+	.	gene_id "MSTRG.117870"; transcript_id "MSTRG.117870.24"; exon_number "4";
chr22	StringTie	exon	43498235	43498350	1000	+	.	gene_id "MSTRG.117870"; transcript_id "MSTRG.117870.24"; exon_number "5";
chr22	StringTie	exon	43502644	43502757	1000	+	.	gene_id "MSTRG.117870"; transcript_id "MSTRG.117870.24"; exon_number "6";
chr22	StringTie	exon	43505498	43506006	1000	+	.	gene_id "MSTRG.117870"; transcript_id "MSTRG.117870.24"; exon_number "7";
chr22	StringTie	exon	43506987	43507064	1000	+	.	gene_id "MSTRG.117870"; transcript_id "MSTRG.117870.24"; exon_number "8";
chr22	StringTie	exon	43507642	43507918	1000	+	.	gene_id "MSTRG.117870"; transcript_id "MSTRG.117870.24"; exon_number "9";
chr22	StringTie	transcript	43416182	43443639	1000	+	.	gene_id "MSTRG.117870"; transcript_id "MSTRG.117870.27";
chr22	StringTie	exon	43416182	43417014	1000	+	.	gene_id "MSTRG.117870"; transcript_id "MSTRG.117870.27"; exon_number "1";
chr22	StringTie	exon	43424908	43425209	1000	+	.	gene_id "MSTRG.117870"; transcript_id "MSTRG.117870.27"; exon_number "2";
chr22	StringTie	exon	43435034	43435215	1000	+	.	gene_id "MSTRG.117870"; transcript_id "MSTRG.117870.27"; exon_number "3";
chr22	StringTie	exon	43441917	43443639	1000	+	.	gene_id "MSTRG.117870"; transcript_id "MSTRG.117870.27"; exon_number "4";
chr22	StringTie	transcript	43399613	43435244	1000	+	.	gene_id "MSTRG.117870"; transcript_id "MSTRG.117870.3";
chr22	StringTie	exon	43399613	43400454	1000	+	.	gene_id "MSTRG.117870"; transcript_id "MSTRG.117870.3"; exon_number "1";
chr22	StringTie	exon	43402105	43402231	1000	+	.	gene_id "MSTRG.117870"; transcript_id "MSTRG.117870.3"; exon_number "2";
chr22	StringTie	exon	43409086	43409315	1000	+	.	gene_id "MSTRG.117870"; transcript_id "MSTRG.117870.3"; exon_number "3";
chr22	StringTie	exon	43424908	43425209	1000	+	.	gene_id "MSTRG.117870"; transcript_id "MSTRG.117870.3"; exon_number "4";
chr22	StringTie	exon	43435034	43435244	1000	+	.	gene_id "MSTRG.117870"; transcript_id "MSTRG.117870.3"; exon_number "5";
chr22	StringTie	transcript	43444071	43507862	1000	+	.	gene_id "MSTRG.117870"; transcript_id "MSTRG.117870.31";
chr22	StringTie	exon	43444071	43446589	1000	+	.	gene_id "MSTRG.117870"; transcript_id "MSTRG.117870.31"; exon_number "1";
chr22	StringTie	exon	43474736	43474961	1000	+	.	gene_id "MSTRG.117870"; transcript_id "MSTRG.117870.31"; exon_number "2";
chr22	StringTie	exon	43498235	43498350	1000	+	.	gene_id "MSTRG.117870"; transcript_id "MSTRG.117870.31"; exon_number "3";
chr22	StringTie	exon	43502644	43502757	1000	+	.	gene_id "MSTRG.117870"; transcript_id "MSTRG.117870.31"; exon_number "4";
chr22	StringTie	exon	43505498	43507862	1000	+	.	gene_id "MSTRG.117870"; transcript_id "MSTRG.117870.31"; exon_number "5";
chr22	StringTie	transcript	43474585	43507808	1000	+	.	gene_id "MSTRG.117870"; transcript_id "MSTRG.117870.32";
chr22	StringTie	exon	43474585	43474961	1000	+	.	gene_id "MSTRG.117870"; transcript_id "MSTRG.117870.32"; exon_number "1";
chr22	StringTie	exon	43476691	43476801	1000	+	.	gene_id "MSTRG.117870"; transcript_id "MSTRG.117870.32"; exon_number "2";
chr22	StringTie	exon	43498235	43498350	1000	+	.	gene_id "MSTRG.117870"; transcript_id "MSTRG.117870.32"; exon_number "3";
chr22	StringTie	exon	43502644	43502757	1000	+	.	gene_id "MSTRG.117870"; transcript_id "MSTRG.117870.32"; exon_number "4";
chr22	StringTie	exon	43505498	43507064	1000	+	.	gene_id "MSTRG.117870"; transcript_id "MSTRG.117870.32"; exon_number "5";
chr22	StringTie	exon	43507642	43507808	1000	+	.	gene_id "MSTRG.117870"; transcript_id "MSTRG.117870.32"; exon_number "6";
chr22	StringTie	transcript	43474655	43507943	1000	+	.	gene_id "MSTRG.117870"; transcript_id "MSTRG.117870.33";
chr22	StringTie	exon	43474655	43474961	1000	+	.	gene_id "MSTRG.117870"; transcript_id "MSTRG.117870.33"; exon_number "1";
chr22	StringTie	exon	43498235	43498350	1000	+	.	gene_id "MSTRG.117870"; transcript_id "MSTRG.117870.33"; exon_number "2";
chr22	StringTie	exon	43498981	43499057	1000	+	.	gene_id "MSTRG.117870"; transcript_id "MSTRG.117870.33"; exon_number "3";
chr22	StringTie	exon	43502644	43502757	1000	+	.	gene_id "MSTRG.117870"; transcript_id "MSTRG.117870.33"; exon_number "4";
chr22	StringTie	exon	43505498	43507943	1000	+	.	gene_id "MSTRG.117870"; transcript_id "MSTRG.117870.33"; exon_number "5";
chr22	StringTie	transcript	43474684	43508299	1000	+	.	gene_id "MSTRG.117870"; transcript_id "MSTRG.117870.34";
chr22	StringTie	exon	43474684	43474961	1000	+	.	gene_id "MSTRG.117870"; transcript_id "MSTRG.117870.34"; exon_number "1";
chr22	StringTie	exon	43497995	43498079	1000	+	.	gene_id "MSTRG.117870"; transcript_id "MSTRG.117870.34"; exon_number "2";
chr22	StringTie	exon	43498235	43498350	1000	+	.	gene_id "MSTRG.117870"; transcript_id "MSTRG.117870.34"; exon_number "3";
chr22	StringTie	exon	43502644	43502757	1000	+	.	gene_id "MSTRG.117870"; transcript_id "MSTRG.117870.34"; exon_number "4";
chr22	StringTie	exon	43505498	43508299	1000	+	.	gene_id "MSTRG.117870"; transcript_id "MSTRG.117870.34"; exon_number "5";
chr22	StringTie	transcript	43474701	43507811	1000	+	.	gene_id "MSTRG.117870"; transcript_id "MSTRG.117870.35";
chr22	StringTie	exon	43474701	43474961	1000	+	.	gene_id "MSTRG.117870"; transcript_id "MSTRG.117870.35"; exon_number "1";
chr22	StringTie	exon	43498235	43498350	1000	+	.	gene_id "MSTRG.117870"; transcript_id "MSTRG.117870.35"; exon_number "2";
chr22	StringTie	exon	43502644	43502757	1000	+	.	gene_id "MSTRG.117870"; transcript_id "MSTRG.117870.35"; exon_number "3";
chr22	StringTie	exon	43505498	43507064	1000	+	.	gene_id "MSTRG.117870"; transcript_id "MSTRG.117870.35"; exon_number "4";
chr22	StringTie	exon	43507276	43507811	1000	+	.	gene_id "MSTRG.117870"; transcript_id "MSTRG.117870.35"; exon_number "5";
chr22	StringTie	transcript	43474712	43499530	1000	+	.	gene_id "MSTRG.117870"; transcript_id "MSTRG.117870.36";
chr22	StringTie	exon	43474712	43474961	1000	+	.	gene_id "MSTRG.117870"; transcript_id "MSTRG.117870.36"; exon_number "1";
chr22	StringTie	exon	43498235	43499063	1000	+	.	gene_id "MSTRG.117870"; transcript_id "MSTRG.117870.36"; exon_number "2";
chr22	StringTie	exon	43499511	43499530	1000	+	.	gene_id "MSTRG.117870"; transcript_id "MSTRG.117870.36"; exon_number "3";
chr22	StringTie	transcript	43474733	43482437	1000	+	.	gene_id "MSTRG.117870"; transcript_id "MSTRG.117870.37";
chr22	StringTie	exon	43474733	43474961	1000	+	.	gene_id "MSTRG.117870"; transcript_id "MSTRG.117870.37"; exon_number "1";
chr22	StringTie	exon	43482409	43482437	1000	+	.	gene_id "MSTRG.117870"; transcript_id "MSTRG.117870.37"; exon_number "2";
chr22	StringTie	transcript	43474735	43508161	1000	+	.	gene_id "MSTRG.117870"; transcript_id "MSTRG.117870.38";
chr22	StringTie	exon	43474735	43474961	1000	+	.	gene_id "MSTRG.117870"; transcript_id "MSTRG.117870.38"; exon_number "1";
chr22	StringTie	exon	43498235	43498350	1000	+	.	gene_id "MSTRG.117870"; transcript_id "MSTRG.117870.38"; exon_number "2";
chr22	StringTie	exon	43501047	43502437	1000	+	.	gene_id "MSTRG.117870"; transcript_id "MSTRG.117870.38"; exon_number "3";
chr22	StringTie	exon	43502644	43502757	1000	+	.	gene_id "MSTRG.117870"; transcript_id "MSTRG.117870.38"; exon_number "4";
chr22	StringTie	exon	43505498	43507064	1000	+	.	gene_id "MSTRG.117870"; transcript_id "MSTRG.117870.38"; exon_number "5";
chr22	StringTie	exon	43507642	43508161	1000	+	.	gene_id "MSTRG.117870"; transcript_id "MSTRG.117870.38"; exon_number "6";
chr22	StringTie	transcript	43475546	43507848	1000	+	.	gene_id "MSTRG.117870"; transcript_id "MSTRG.117870.39";
chr22	StringTie	exon	43475546	43475732	1000	+	.	gene_id "MSTRG.117870"; transcript_id "MSTRG.117870.39"; exon_number "1";
chr22	StringTie	exon	43475994	43476014	1000	+	.	gene_id "MSTRG.117870"; transcript_id "MSTRG.117870.39"; exon_number "2";
chr22	StringTie	exon	43500274	43501697	1000	+	.	gene_id "MSTRG.117870"; transcript_id "MSTRG.117870.39"; exon_number "3";
chr22	StringTie	exon	43502644	43502757	1000	+	.	gene_id "MSTRG.117870"; transcript_id "MSTRG.117870.39"; exon_number "4";
chr22	StringTie	exon	43505498	43507064	1000	+	.	gene_id "MSTRG.117870"; transcript_id "MSTRG.117870.39"; exon_number "5";
chr22	StringTie	exon	43507642	43507848	1000	+	.	gene_id "MSTRG.117870"; transcript_id "MSTRG.117870.39"; exon_number "6";
chr22	StringTie	transcript	43399615	43409829	1000	+	.	gene_id "MSTRG.117870"; transcript_id "MSTRG.117870.4";
chr22	StringTie	exon	43399615	43400454	1000	+	.	gene_id "MSTRG.117870"; transcript_id "MSTRG.117870.4"; exon_number "1";
chr22	StringTie	exon	43402105	43402231	1000	+	.	gene_id "MSTRG.117870"; transcript_id "MSTRG.117870.4"; exon_number "2";
chr22	StringTie	exon	43409086	43409315	1000	+	.	gene_id "MSTRG.117870"; transcript_id "MSTRG.117870.4"; exon_number "3";
chr22	StringTie	exon	43409420	43409829	1000	+	.	gene_id "MSTRG.117870"; transcript_id "MSTRG.117870.4"; exon_number "4";
chr22	StringTie	transcript	43482510	43507872	1000	+	.	gene_id "MSTRG.117870"; transcript_id "MSTRG.117870.40";
chr22	StringTie	exon	43482510	43482537	1000	+	.	gene_id "MSTRG.117870"; transcript_id "MSTRG.117870.40"; exon_number "1";
chr22	StringTie	exon	43498235	43498350	1000	+	.	gene_id "MSTRG.117870"; transcript_id "MSTRG.117870.40"; exon_number "2";
chr22	StringTie	exon	43502644	43502757	1000	+	.	gene_id "MSTRG.117870"; transcript_id "MSTRG.117870.40"; exon_number "3";
chr22	StringTie	exon	43505498	43507733	1000	+	.	gene_id "MSTRG.117870"; transcript_id "MSTRG.117870.40"; exon_number "4";
chr22	StringTie	exon	43507815	43507872	1000	+	.	gene_id "MSTRG.117870"; transcript_id "MSTRG.117870.40"; exon_number "5";
chr22	StringTie	transcript	43482511	43507843	1000	+	.	gene_id "MSTRG.117870"; transcript_id "MSTRG.117870.41";
chr22	StringTie	exon	43482511	43482537	1000	+	.	gene_id "MSTRG.117870"; transcript_id "MSTRG.117870.41"; exon_number "1";
chr22	StringTie	exon	43498235	43498350	1000	+	.	gene_id "MSTRG.117870"; transcript_id "MSTRG.117870.41"; exon_number "2";
chr22	StringTie	exon	43502644	43502757	1000	+	.	gene_id "MSTRG.117870"; transcript_id "MSTRG.117870.41"; exon_number "3";
chr22	StringTie	exon	43505498	43507843	1000	+	.	gene_id "MSTRG.117870"; transcript_id "MSTRG.117870.41"; exon_number "4";
chr22	StringTie	transcript	43497092	43499113	1000	+	.	gene_id "MSTRG.117870"; transcript_id "MSTRG.117870.42";
chr22	StringTie	exon	43497092	43498350	1000	+	.	gene_id "MSTRG.117870"; transcript_id "MSTRG.117870.42"; exon_number "1";
chr22	StringTie	exon	43498606	43499113	1000	+	.	gene_id "MSTRG.117870"; transcript_id "MSTRG.117870.42"; exon_number "2";
chr22	StringTie	transcript	43497102	43507908	1000	+	.	gene_id "MSTRG.117870"; transcript_id "MSTRG.117870.43";
chr22	StringTie	exon	43497102	43498350	1000	+	.	gene_id "MSTRG.117870"; transcript_id "MSTRG.117870.43"; exon_number "1";
chr22	StringTie	exon	43501047	43501697	1000	+	.	gene_id "MSTRG.117870"; transcript_id "MSTRG.117870.43"; exon_number "2";
chr22	StringTie	exon	43502644	43502757	1000	+	.	gene_id "MSTRG.117870"; transcript_id "MSTRG.117870.43"; exon_number "3";
chr22	StringTie	exon	43505498	43507064	1000	+	.	gene_id "MSTRG.117870"; transcript_id "MSTRG.117870.43"; exon_number "4";
chr22	StringTie	exon	43507642	43507908	1000	+	.	gene_id "MSTRG.117870"; transcript_id "MSTRG.117870.43"; exon_number "5";
chr22	StringTie	transcript	43497140	43507926	1000	+	.	gene_id "MSTRG.117870"; transcript_id "MSTRG.117870.44";
chr22	StringTie	exon	43497140	43498079	1000	+	.	gene_id "MSTRG.117870"; transcript_id "MSTRG.117870.44"; exon_number "1";
chr22	StringTie	exon	43498235	43498350	1000	+	.	gene_id "MSTRG.117870"; transcript_id "MSTRG.117870.44"; exon_number "2";
chr22	StringTie	exon	43502644	43502757	1000	+	.	gene_id "MSTRG.117870"; transcript_id "MSTRG.117870.44"; exon_number "3";
chr22	StringTie	exon	43505498	43507064	1000	+	.	gene_id "MSTRG.117870"; transcript_id "MSTRG.117870.44"; exon_number "4";
chr22	StringTie	exon	43507642	43507926	1000	+	.	gene_id "MSTRG.117870"; transcript_id "MSTRG.117870.44"; exon_number "5";
chr22	StringTie	transcript	43497856	43507918	1000	+	.	gene_id "MSTRG.117870"; transcript_id "MSTRG.117870.45";
chr22	StringTie	exon	43497856	43498350	1000	+	.	gene_id "MSTRG.117870"; transcript_id "MSTRG.117870.45"; exon_number "1";
chr22	StringTie	exon	43501570	43502757	1000	+	.	gene_id "MSTRG.117870"; transcript_id "MSTRG.117870.45"; exon_number "2";
chr22	StringTie	exon	43505498	43507064	1000	+	.	gene_id "MSTRG.117870"; transcript_id "MSTRG.117870.45"; exon_number "3";
chr22	StringTie	exon	43507642	43507918	1000	+	.	gene_id "MSTRG.117870"; transcript_id "MSTRG.117870.45"; exon_number "4";
chr22	StringTie	transcript	43500049	43508299	1000	+	.	gene_id "MSTRG.117870"; transcript_id "MSTRG.117870.46";
chr22	StringTie	exon	43500049	43501697	1000	+	.	gene_id "MSTRG.117870"; transcript_id "MSTRG.117870.46"; exon_number "1";
chr22	StringTie	exon	43502644	43502757	1000	+	.	gene_id "MSTRG.117870"; transcript_id "MSTRG.117870.46"; exon_number "2";
chr22	StringTie	exon	43505498	43508299	1000	+	.	gene_id "MSTRG.117870"; transcript_id "MSTRG.117870.46"; exon_number "3";
chr22	StringTie	transcript	43500229	43508161	1000	+	.	gene_id "MSTRG.117870"; transcript_id "MSTRG.117870.47";
chr22	StringTie	exon	43500229	43502437	1000	+	.	gene_id "MSTRG.117870"; transcript_id "MSTRG.117870.47"; exon_number "1";
chr22	StringTie	exon	43502644	43502757	1000	+	.	gene_id "MSTRG.117870"; transcript_id "MSTRG.117870.47"; exon_number "2";
chr22	StringTie	exon	43505498	43508161	1000	+	.	gene_id "MSTRG.117870"; transcript_id "MSTRG.117870.47"; exon_number "3";
chr22	StringTie	transcript	43500251	43508164	1000	+	.	gene_id "MSTRG.117870"; transcript_id "MSTRG.117870.48";
chr22	StringTie	exon	43500251	43502238	1000	+	.	gene_id "MSTRG.117870"; transcript_id "MSTRG.117870.48"; exon_number "1";
chr22	StringTie	exon	43502644	43502757	1000	+	.	gene_id "MSTRG.117870"; transcript_id "MSTRG.117870.48"; exon_number "2";
chr22	StringTie	exon	43505498	43508164	1000	+	.	gene_id "MSTRG.117870"; transcript_id "MSTRG.117870.48"; exon_number "3";
chr22	StringTie	transcript	43500301	43507848	1000	+	.	gene_id "MSTRG.117870"; transcript_id "MSTRG.117870.49";
chr22	StringTie	exon	43500301	43501697	1000	+	.	gene_id "MSTRG.117870"; transcript_id "MSTRG.117870.49"; exon_number "1";
chr22	StringTie	exon	43502033	43502110	1000	+	.	gene_id "MSTRG.117870"; transcript_id "MSTRG.117870.49"; exon_number "2";
chr22	StringTie	exon	43502644	43502757	1000	+	.	gene_id "MSTRG.117870"; transcript_id "MSTRG.117870.49"; exon_number "3";
chr22	StringTie	exon	43505498	43507848	1000	+	.	gene_id "MSTRG.117870"; transcript_id "MSTRG.117870.49"; exon_number "4";
chr22	StringTie	transcript	43399620	43409728	1000	+	.	gene_id "MSTRG.117870"; transcript_id "MSTRG.117870.5";
chr22	StringTie	exon	43399620	43400454	1000	+	.	gene_id "MSTRG.117870"; transcript_id "MSTRG.117870.5"; exon_number "1";
chr22	StringTie	exon	43404779	43404882	1000	+	.	gene_id "MSTRG.117870"; transcript_id "MSTRG.117870.5"; exon_number "2";
chr22	StringTie	exon	43406919	43407041	1000	+	.	gene_id "MSTRG.117870"; transcript_id "MSTRG.117870.5"; exon_number "3";
chr22	StringTie	exon	43409086	43409728	1000	+	.	gene_id "MSTRG.117870"; transcript_id "MSTRG.117870.5"; exon_number "4";
chr22	StringTie	transcript	43500301	43507848	1000	+	.	gene_id "MSTRG.117870"; transcript_id "MSTRG.117870.50";
chr22	StringTie	exon	43500301	43502238	1000	+	.	gene_id "MSTRG.117870"; transcript_id "MSTRG.117870.50"; exon_number "1";
chr22	StringTie	exon	43502644	43502757	1000	+	.	gene_id "MSTRG.117870"; transcript_id "MSTRG.117870.50"; exon_number "2";
chr22	StringTie	exon	43505498	43507064	1000	+	.	gene_id "MSTRG.117870"; transcript_id "MSTRG.117870.50"; exon_number "3";
chr22	StringTie	exon	43507642	43507848	1000	+	.	gene_id "MSTRG.117870"; transcript_id "MSTRG.117870.50"; exon_number "4";
chr22	StringTie	transcript	43500378	43507879	1000	+	.	gene_id "MSTRG.117870"; transcript_id "MSTRG.117870.51";
chr22	StringTie	exon	43500378	43501697	1000	+	.	gene_id "MSTRG.117870"; transcript_id "MSTRG.117870.51"; exon_number "1";
chr22	StringTie	exon	43502033	43502238	1000	+	.	gene_id "MSTRG.117870"; transcript_id "MSTRG.117870.51"; exon_number "2";
chr22	StringTie	exon	43502644	43502757	1000	+	.	gene_id "MSTRG.117870"; transcript_id "MSTRG.117870.51"; exon_number "3";
chr22	StringTie	exon	43505498	43507879	1000	+	.	gene_id "MSTRG.117870"; transcript_id "MSTRG.117870.51"; exon_number "4";
chr22	StringTie	transcript	43500397	43507918	1000	+	.	gene_id "MSTRG.117870"; transcript_id "MSTRG.117870.52";
chr22	StringTie	exon	43500397	43501697	1000	+	.	gene_id "MSTRG.117870"; transcript_id "MSTRG.117870.52"; exon_number "1";
chr22	StringTie	exon	43502033	43502757	1000	+	.	gene_id "MSTRG.117870"; transcript_id "MSTRG.117870.52"; exon_number "2";
chr22	StringTie	exon	43505498	43507918	1000	+	.	gene_id "MSTRG.117870"; transcript_id "MSTRG.117870.52"; exon_number "3";
chr22	StringTie	transcript	43500443	43507918	1000	+	.	gene_id "MSTRG.117870"; transcript_id "MSTRG.117870.53";
chr22	StringTie	exon	43500443	43501275	1000	+	.	gene_id "MSTRG.117870"; transcript_id "MSTRG.117870.53"; exon_number "1";
chr22	StringTie	exon	43501457	43502437	1000	+	.	gene_id "MSTRG.117870"; transcript_id "MSTRG.117870.53"; exon_number "2";
chr22	StringTie	exon	43502644	43502757	1000	+	.	gene_id "MSTRG.117870"; transcript_id "MSTRG.117870.53"; exon_number "3";
chr22	StringTie	exon	43505498	43507064	1000	+	.	gene_id "MSTRG.117870"; transcript_id "MSTRG.117870.53"; exon_number "4";
chr22	StringTie	exon	43507642	43507918	1000	+	.	gene_id "MSTRG.117870"; transcript_id "MSTRG.117870.53"; exon_number "5";
chr22	StringTie	transcript	43502417	43507815	1000	+	.	gene_id "MSTRG.117870"; transcript_id "MSTRG.117870.54";
chr22	StringTie	exon	43502417	43502450	1000	+	.	gene_id "MSTRG.117870"; transcript_id "MSTRG.117870.54"; exon_number "1";
chr22	StringTie	exon	43502644	43502757	1000	+	.	gene_id "MSTRG.117870"; transcript_id "MSTRG.117870.54"; exon_number "2";
chr22	StringTie	exon	43505498	43507815	1000	+	.	gene_id "MSTRG.117870"; transcript_id "MSTRG.117870.54"; exon_number "3";
chr22	StringTie	transcript	43399626	43409933	1000	+	.	gene_id "MSTRG.117870"; transcript_id "MSTRG.117870.6";
chr22	StringTie	exon	43399626	43400454	1000	+	.	gene_id "MSTRG.117870"; transcript_id "MSTRG.117870.6"; exon_number "1";
chr22	StringTie	exon	43404779	43409315	1000	+	.	gene_id "MSTRG.117870"; transcript_id "MSTRG.117870.6"; exon_number "2";
chr22	StringTie	exon	43409550	43409933	1000	+	.	gene_id "MSTRG.117870"; transcript_id "MSTRG.117870.6"; exon_number "3";
chr22	StringTie	transcript	43399626	43409735	1000	+	.	gene_id "MSTRG.117870"; transcript_id "MSTRG.117870.7";
chr22	StringTie	exon	43399626	43400454	1000	+	.	gene_id "MSTRG.117870"; transcript_id "MSTRG.117870.7"; exon_number "1";
chr22	StringTie	exon	43409086	43409735	1000	+	.	gene_id "MSTRG.117870"; transcript_id "MSTRG.117870.7"; exon_number "2";
chr22	StringTie	transcript	43399626	43409728	1000	+	.	gene_id "MSTRG.117870"; transcript_id "MSTRG.117870.8";
chr22	StringTie	exon	43399626	43400454	1000	+	.	gene_id "MSTRG.117870"; transcript_id "MSTRG.117870.8"; exon_number "1";
chr22	StringTie	exon	43402105	43402231	1000	+	.	gene_id "MSTRG.117870"; transcript_id "MSTRG.117870.8"; exon_number "2";
chr22	StringTie	exon	43404779	43404882	1000	+	.	gene_id "MSTRG.117870"; transcript_id "MSTRG.117870.8"; exon_number "3";
chr22	StringTie	exon	43406919	43407041	1000	+	.	gene_id "MSTRG.117870"; transcript_id "MSTRG.117870.8"; exon_number "4";
chr22	StringTie	exon	43409086	43409315	1000	+	.	gene_id "MSTRG.117870"; transcript_id "MSTRG.117870.8"; exon_number "5";
chr22	StringTie	exon	43409550	43409728	1000	+	.	gene_id "MSTRG.117870"; transcript_id "MSTRG.117870.8"; exon_number "6";
chr22	StringTie	transcript	43399633	43409792	1000	+	.	gene_id "MSTRG.117870"; transcript_id "MSTRG.117870.9";
chr22	StringTie	exon	43399633	43400454	1000	+	.	gene_id "MSTRG.117870"; transcript_id "MSTRG.117870.9"; exon_number "1";
chr22	StringTie	exon	43401676	43401776	1000	+	.	gene_id "MSTRG.117870"; transcript_id "MSTRG.117870.9"; exon_number "2";
chr22	StringTie	exon	43402105	43402231	1000	+	.	gene_id "MSTRG.117870"; transcript_id "MSTRG.117870.9"; exon_number "3";
chr22	StringTie	exon	43404779	43404882	1000	+	.	gene_id "MSTRG.117870"; transcript_id "MSTRG.117870.9"; exon_number "4";
chr22	StringTie	exon	43406919	43409315	1000	+	.	gene_id "MSTRG.117870"; transcript_id "MSTRG.117870.9"; exon_number "5";
chr22	StringTie	exon	43409550	43409792	1000	+	.	gene_id "MSTRG.117870"; transcript_id "MSTRG.117870.9"; exon_number "6";
chr22	StringTie	transcript	43399621	43400330	1000	-	.	gene_id "MSTRG.117871"; transcript_id "MSTRG.117871.1";
chr22	StringTie	exon	43399621	43400078	1000	-	.	gene_id "MSTRG.117871"; transcript_id "MSTRG.117871.1"; exon_number "1";
chr22	StringTie	exon	43400159	43400330	1000	-	.	gene_id "MSTRG.117871"; transcript_id "MSTRG.117871.1"; exon_number "2";
chr22	StringTie	transcript	43462001	43471875	1000	-	.	gene_id "MSTRG.117872"; transcript_id "MSTRG.117872.1";
chr22	StringTie	exon	43462001	43469627	1000	-	.	gene_id "MSTRG.117872"; transcript_id "MSTRG.117872.1"; exon_number "1";
chr22	StringTie	exon	43471543	43471875	1000	-	.	gene_id "MSTRG.117872"; transcript_id "MSTRG.117872.1"; exon_number "2";
chr22	StringTie	transcript	43510465	43515695	1000	.	.	gene_id "MSTRG.117873"; transcript_id "MSTRG.117873.1";
chr22	StringTie	exon	43510465	43515695	1000	.	.	gene_id "MSTRG.117873"; transcript_id "MSTRG.117873.1"; exon_number "1";
chr22	StringTie	transcript	43516107	43537117	1000	+	.	gene_id "MSTRG.117874"; transcript_id "ENST00000431327"; gene_name "EFCAB6-AS1"; ref_gene_id "ENSG00000223843";
chr22	StringTie	exon	43516107	43516376	1000	+	.	gene_id "MSTRG.117874"; transcript_id "ENST00000431327"; exon_number "1"; gene_name "EFCAB6-AS1"; ref_gene_id "ENSG00000223843";
chr22	StringTie	exon	43518477	43518597	1000	+	.	gene_id "MSTRG.117874"; transcript_id "ENST00000431327"; exon_number "2"; gene_name "EFCAB6-AS1"; ref_gene_id "ENSG00000223843";
chr22	StringTie	exon	43534853	43537117	1000	+	.	gene_id "MSTRG.117874"; transcript_id "ENST00000431327"; exon_number "3"; gene_name "EFCAB6-AS1"; ref_gene_id "ENSG00000223843";
chr22	StringTie	transcript	43516528	43517194	1000	.	.	gene_id "MSTRG.117875"; transcript_id "MSTRG.117875.1";
chr22	StringTie	exon	43516528	43517194	1000	.	.	gene_id "MSTRG.117875"; transcript_id "MSTRG.117875.1"; exon_number "1";
chr22	StringTie	transcript	43528744	43812277	1000	-	.	gene_id "MSTRG.117876"; transcript_id "ENST00000262726"; gene_name "EFCAB6"; ref_gene_id "ENSG00000186976";
chr22	StringTie	exon	43528744	43528975	1000	-	.	gene_id "MSTRG.117876"; transcript_id "ENST00000262726"; exon_number "1"; gene_name "EFCAB6"; ref_gene_id "ENSG00000186976";
chr22	StringTie	exon	43530815	43530964	1000	-	.	gene_id "MSTRG.117876"; transcript_id "ENST00000262726"; exon_number "2"; gene_name "EFCAB6"; ref_gene_id "ENSG00000186976";
chr22	StringTie	exon	43534688	43534872	1000	-	.	gene_id "MSTRG.117876"; transcript_id "ENST00000262726"; exon_number "3"; gene_name "EFCAB6"; ref_gene_id "ENSG00000186976";
chr22	StringTie	exon	43537377	43537545	1000	-	.	gene_id "MSTRG.117876"; transcript_id "ENST00000262726"; exon_number "4"; gene_name "EFCAB6"; ref_gene_id "ENSG00000186976";
chr22	StringTie	exon	43540127	43540357	1000	-	.	gene_id "MSTRG.117876"; transcript_id "ENST00000262726"; exon_number "5"; gene_name "EFCAB6"; ref_gene_id "ENSG00000186976";
chr22	StringTie	exon	43554869	43555096	1000	-	.	gene_id "MSTRG.117876"; transcript_id "ENST00000262726"; exon_number "6"; gene_name "EFCAB6"; ref_gene_id "ENSG00000186976";
chr22	StringTie	exon	43576297	43576488	1000	-	.	gene_id "MSTRG.117876"; transcript_id "ENST00000262726"; exon_number "7"; gene_name "EFCAB6"; ref_gene_id "ENSG00000186976";
chr22	StringTie	exon	43580464	43580659	1000	-	.	gene_id "MSTRG.117876"; transcript_id "ENST00000262726"; exon_number "8"; gene_name "EFCAB6"; ref_gene_id "ENSG00000186976";
chr22	StringTie	exon	43590074	43590229	1000	-	.	gene_id "MSTRG.117876"; transcript_id "ENST00000262726"; exon_number "9"; gene_name "EFCAB6"; ref_gene_id "ENSG00000186976";
chr22	StringTie	exon	43600069	43600263	1000	-	.	gene_id "MSTRG.117876"; transcript_id "ENST00000262726"; exon_number "10"; gene_name "EFCAB6"; ref_gene_id "ENSG00000186976";
chr22	StringTie	exon	43608482	43608600	1000	-	.	gene_id "MSTRG.117876"; transcript_id "ENST00000262726"; exon_number "11"; gene_name "EFCAB6"; ref_gene_id "ENSG00000186976";
chr22	StringTie	exon	43615826	43615922	1000	-	.	gene_id "MSTRG.117876"; transcript_id "ENST00000262726"; exon_number "12"; gene_name "EFCAB6"; ref_gene_id "ENSG00000186976";
chr22	StringTie	exon	43626447	43626679	1000	-	.	gene_id "MSTRG.117876"; transcript_id "ENST00000262726"; exon_number "13"; gene_name "EFCAB6"; ref_gene_id "ENSG00000186976";
chr22	StringTie	exon	43632105	43632238	1000	-	.	gene_id "MSTRG.117876"; transcript_id "ENST00000262726"; exon_number "14"; gene_name "EFCAB6"; ref_gene_id "ENSG00000186976";
chr22	StringTie	exon	43635102	43635216	1000	-	.	gene_id "MSTRG.117876"; transcript_id "ENST00000262726"; exon_number "15"; gene_name "EFCAB6"; ref_gene_id "ENSG00000186976";
chr22	StringTie	exon	43667104	43667272	1000	-	.	gene_id "MSTRG.117876"; transcript_id "ENST00000262726"; exon_number "16"; gene_name "EFCAB6"; ref_gene_id "ENSG00000186976";
chr22	StringTie	exon	43668872	43669045	1000	-	.	gene_id "MSTRG.117876"; transcript_id "ENST00000262726"; exon_number "17"; gene_name "EFCAB6"; ref_gene_id "ENSG00000186976";
chr22	StringTie	exon	43671973	43672133	1000	-	.	gene_id "MSTRG.117876"; transcript_id "ENST00000262726"; exon_number "18"; gene_name "EFCAB6"; ref_gene_id "ENSG00000186976";
chr22	StringTie	exon	43672246	43672305	1000	-	.	gene_id "MSTRG.117876"; transcript_id "ENST00000262726"; exon_number "19"; gene_name "EFCAB6"; ref_gene_id "ENSG00000186976";
chr22	StringTie	exon	43677996	43678163	1000	-	.	gene_id "MSTRG.117876"; transcript_id "ENST00000262726"; exon_number "20"; gene_name "EFCAB6"; ref_gene_id "ENSG00000186976";
chr22	StringTie	exon	43683747	43683855	1000	-	.	gene_id "MSTRG.117876"; transcript_id "ENST00000262726"; exon_number "21"; gene_name "EFCAB6"; ref_gene_id "ENSG00000186976";
chr22	StringTie	exon	43687471	43687581	1000	-	.	gene_id "MSTRG.117876"; transcript_id "ENST00000262726"; exon_number "22"; gene_name "EFCAB6"; ref_gene_id "ENSG00000186976";
chr22	StringTie	exon	43711475	43711623	1000	-	.	gene_id "MSTRG.117876"; transcript_id "ENST00000262726"; exon_number "23"; gene_name "EFCAB6"; ref_gene_id "ENSG00000186976";
chr22	StringTie	exon	43716848	43716972	1000	-	.	gene_id "MSTRG.117876"; transcript_id "ENST00000262726"; exon_number "24"; gene_name "EFCAB6"; ref_gene_id "ENSG00000186976";
chr22	StringTie	exon	43731699	43731811	1000	-	.	gene_id "MSTRG.117876"; transcript_id "ENST00000262726"; exon_number "25"; gene_name "EFCAB6"; ref_gene_id "ENSG00000186976";
chr22	StringTie	exon	43735857	43735993	1000	-	.	gene_id "MSTRG.117876"; transcript_id "ENST00000262726"; exon_number "26"; gene_name "EFCAB6"; ref_gene_id "ENSG00000186976";
chr22	StringTie	exon	43755766	43755832	1000	-	.	gene_id "MSTRG.117876"; transcript_id "ENST00000262726"; exon_number "27"; gene_name "EFCAB6"; ref_gene_id "ENSG00000186976";
chr22	StringTie	exon	43765305	43765393	1000	-	.	gene_id "MSTRG.117876"; transcript_id "ENST00000262726"; exon_number "28"; gene_name "EFCAB6"; ref_gene_id "ENSG00000186976";
chr22	StringTie	exon	43772892	43773103	1000	-	.	gene_id "MSTRG.117876"; transcript_id "ENST00000262726"; exon_number "29"; gene_name "EFCAB6"; ref_gene_id "ENSG00000186976";
chr22	StringTie	exon	43782180	43782325	1000	-	.	gene_id "MSTRG.117876"; transcript_id "ENST00000262726"; exon_number "30"; gene_name "EFCAB6"; ref_gene_id "ENSG00000186976";
chr22	StringTie	exon	43808995	43809131	1000	-	.	gene_id "MSTRG.117876"; transcript_id "ENST00000262726"; exon_number "31"; gene_name "EFCAB6"; ref_gene_id "ENSG00000186976";
chr22	StringTie	exon	43812168	43812277	1000	-	.	gene_id "MSTRG.117876"; transcript_id "ENST00000262726"; exon_number "32"; gene_name "EFCAB6"; ref_gene_id "ENSG00000186976";
chr22	StringTie	transcript	43716671	43812305	1000	-	.	gene_id "MSTRG.117876"; transcript_id "ENST00000356087"; gene_name "EFCAB6"; ref_gene_id "ENSG00000186976";
chr22	StringTie	exon	43716671	43716972	1000	-	.	gene_id "MSTRG.117876"; transcript_id "ENST00000356087"; exon_number "1"; gene_name "EFCAB6"; ref_gene_id "ENSG00000186976";
chr22	StringTie	exon	43731699	43731811	1000	-	.	gene_id "MSTRG.117876"; transcript_id "ENST00000356087"; exon_number "2"; gene_name "EFCAB6"; ref_gene_id "ENSG00000186976";
chr22	StringTie	exon	43735857	43735993	1000	-	.	gene_id "MSTRG.117876"; transcript_id "ENST00000356087"; exon_number "3"; gene_name "EFCAB6"; ref_gene_id "ENSG00000186976";
chr22	StringTie	exon	43755766	43755832	1000	-	.	gene_id "MSTRG.117876"; transcript_id "ENST00000356087"; exon_number "4"; gene_name "EFCAB6"; ref_gene_id "ENSG00000186976";
chr22	StringTie	exon	43765305	43765393	1000	-	.	gene_id "MSTRG.117876"; transcript_id "ENST00000356087"; exon_number "5"; gene_name "EFCAB6"; ref_gene_id "ENSG00000186976";
chr22	StringTie	exon	43782180	43782325	1000	-	.	gene_id "MSTRG.117876"; transcript_id "ENST00000356087"; exon_number "6"; gene_name "EFCAB6"; ref_gene_id "ENSG00000186976";
chr22	StringTie	exon	43808995	43809131	1000	-	.	gene_id "MSTRG.117876"; transcript_id "ENST00000356087"; exon_number "7"; gene_name "EFCAB6"; ref_gene_id "ENSG00000186976";
chr22	StringTie	exon	43812168	43812305	1000	-	.	gene_id "MSTRG.117876"; transcript_id "ENST00000356087"; exon_number "8"; gene_name "EFCAB6"; ref_gene_id "ENSG00000186976";
chr22	StringTie	transcript	43528744	43812190	1000	-	.	gene_id "MSTRG.117876"; transcript_id "ENST00000396231"; gene_name "EFCAB6"; ref_gene_id "ENSG00000186976";
chr22	StringTie	exon	43528744	43528975	1000	-	.	gene_id "MSTRG.117876"; transcript_id "ENST00000396231"; exon_number "1"; gene_name "EFCAB6"; ref_gene_id "ENSG00000186976";
chr22	StringTie	exon	43530815	43530964	1000	-	.	gene_id "MSTRG.117876"; transcript_id "ENST00000396231"; exon_number "2"; gene_name "EFCAB6"; ref_gene_id "ENSG00000186976";
chr22	StringTie	exon	43534688	43534872	1000	-	.	gene_id "MSTRG.117876"; transcript_id "ENST00000396231"; exon_number "3"; gene_name "EFCAB6"; ref_gene_id "ENSG00000186976";
chr22	StringTie	exon	43537377	43537545	1000	-	.	gene_id "MSTRG.117876"; transcript_id "ENST00000396231"; exon_number "4"; gene_name "EFCAB6"; ref_gene_id "ENSG00000186976";
chr22	StringTie	exon	43540127	43540357	1000	-	.	gene_id "MSTRG.117876"; transcript_id "ENST00000396231"; exon_number "5"; gene_name "EFCAB6"; ref_gene_id "ENSG00000186976";
chr22	StringTie	exon	43554869	43555096	1000	-	.	gene_id "MSTRG.117876"; transcript_id "ENST00000396231"; exon_number "6"; gene_name "EFCAB6"; ref_gene_id "ENSG00000186976";
chr22	StringTie	exon	43576297	43576488	1000	-	.	gene_id "MSTRG.117876"; transcript_id "ENST00000396231"; exon_number "7"; gene_name "EFCAB6"; ref_gene_id "ENSG00000186976";
chr22	StringTie	exon	43580464	43580659	1000	-	.	gene_id "MSTRG.117876"; transcript_id "ENST00000396231"; exon_number "8"; gene_name "EFCAB6"; ref_gene_id "ENSG00000186976";
chr22	StringTie	exon	43590074	43590229	1000	-	.	gene_id "MSTRG.117876"; transcript_id "ENST00000396231"; exon_number "9"; gene_name "EFCAB6"; ref_gene_id "ENSG00000186976";
chr22	StringTie	exon	43600069	43600263	1000	-	.	gene_id "MSTRG.117876"; transcript_id "ENST00000396231"; exon_number "10"; gene_name "EFCAB6"; ref_gene_id "ENSG00000186976";
chr22	StringTie	exon	43608482	43608600	1000	-	.	gene_id "MSTRG.117876"; transcript_id "ENST00000396231"; exon_number "11"; gene_name "EFCAB6"; ref_gene_id "ENSG00000186976";
chr22	StringTie	exon	43615826	43615922	1000	-	.	gene_id "MSTRG.117876"; transcript_id "ENST00000396231"; exon_number "12"; gene_name "EFCAB6"; ref_gene_id "ENSG00000186976";
chr22	StringTie	exon	43626447	43626679	1000	-	.	gene_id "MSTRG.117876"; transcript_id "ENST00000396231"; exon_number "13"; gene_name "EFCAB6"; ref_gene_id "ENSG00000186976";
chr22	StringTie	exon	43632105	43632238	1000	-	.	gene_id "MSTRG.117876"; transcript_id "ENST00000396231"; exon_number "14"; gene_name "EFCAB6"; ref_gene_id "ENSG00000186976";
chr22	StringTie	exon	43635102	43635216	1000	-	.	gene_id "MSTRG.117876"; transcript_id "ENST00000396231"; exon_number "15"; gene_name "EFCAB6"; ref_gene_id "ENSG00000186976";
chr22	StringTie	exon	43667104	43667272	1000	-	.	gene_id "MSTRG.117876"; transcript_id "ENST00000396231"; exon_number "16"; gene_name "EFCAB6"; ref_gene_id "ENSG00000186976";
chr22	StringTie	exon	43668872	43669045	1000	-	.	gene_id "MSTRG.117876"; transcript_id "ENST00000396231"; exon_number "17"; gene_name "EFCAB6"; ref_gene_id "ENSG00000186976";
chr22	StringTie	exon	43671973	43672133	1000	-	.	gene_id "MSTRG.117876"; transcript_id "ENST00000396231"; exon_number "18"; gene_name "EFCAB6"; ref_gene_id "ENSG00000186976";
chr22	StringTie	exon	43672246	43672305	1000	-	.	gene_id "MSTRG.117876"; transcript_id "ENST00000396231"; exon_number "19"; gene_name "EFCAB6"; ref_gene_id "ENSG00000186976";
chr22	StringTie	exon	43677996	43678163	1000	-	.	gene_id "MSTRG.117876"; transcript_id "ENST00000396231"; exon_number "20"; gene_name "EFCAB6"; ref_gene_id "ENSG00000186976";
chr22	StringTie	exon	43683747	43683855	1000	-	.	gene_id "MSTRG.117876"; transcript_id "ENST00000396231"; exon_number "21"; gene_name "EFCAB6"; ref_gene_id "ENSG00000186976";
chr22	StringTie	exon	43687471	43687581	1000	-	.	gene_id "MSTRG.117876"; transcript_id "ENST00000396231"; exon_number "22"; gene_name "EFCAB6"; ref_gene_id "ENSG00000186976";
chr22	StringTie	exon	43711475	43711623	1000	-	.	gene_id "MSTRG.117876"; transcript_id "ENST00000396231"; exon_number "23"; gene_name "EFCAB6"; ref_gene_id "ENSG00000186976";
chr22	StringTie	exon	43716848	43716972	1000	-	.	gene_id "MSTRG.117876"; transcript_id "ENST00000396231"; exon_number "24"; gene_name "EFCAB6"; ref_gene_id "ENSG00000186976";
chr22	StringTie	exon	43731699	43731811	1000	-	.	gene_id "MSTRG.117876"; transcript_id "ENST00000396231"; exon_number "25"; gene_name "EFCAB6"; ref_gene_id "ENSG00000186976";
chr22	StringTie	exon	43735857	43735993	1000	-	.	gene_id "MSTRG.117876"; transcript_id "ENST00000396231"; exon_number "26"; gene_name "EFCAB6"; ref_gene_id "ENSG00000186976";
chr22	StringTie	exon	43755766	43755832	1000	-	.	gene_id "MSTRG.117876"; transcript_id "ENST00000396231"; exon_number "27"; gene_name "EFCAB6"; ref_gene_id "ENSG00000186976";
chr22	StringTie	exon	43765305	43765393	1000	-	.	gene_id "MSTRG.117876"; transcript_id "ENST00000396231"; exon_number "28"; gene_name "EFCAB6"; ref_gene_id "ENSG00000186976";
chr22	StringTie	exon	43808995	43809131	1000	-	.	gene_id "MSTRG.117876"; transcript_id "ENST00000396231"; exon_number "29"; gene_name "EFCAB6"; ref_gene_id "ENSG00000186976";
chr22	StringTie	exon	43812168	43812190	1000	-	.	gene_id "MSTRG.117876"; transcript_id "ENST00000396231"; exon_number "30"; gene_name "EFCAB6"; ref_gene_id "ENSG00000186976";
chr22	StringTie	transcript	43683664	43812337	1000	-	.	gene_id "MSTRG.117876"; transcript_id "ENST00000404038"; gene_name "EFCAB6"; ref_gene_id "ENSG00000186976";
chr22	StringTie	exon	43683664	43683855	1000	-	.	gene_id "MSTRG.117876"; transcript_id "ENST00000404038"; exon_number "1"; gene_name "EFCAB6"; ref_gene_id "ENSG00000186976";
chr22	StringTie	exon	43687471	43687581	1000	-	.	gene_id "MSTRG.117876"; transcript_id "ENST00000404038"; exon_number "2"; gene_name "EFCAB6"; ref_gene_id "ENSG00000186976";
chr22	StringTie	exon	43711475	43711623	1000	-	.	gene_id "MSTRG.117876"; transcript_id "ENST00000404038"; exon_number "3"; gene_name "EFCAB6"; ref_gene_id "ENSG00000186976";
chr22	StringTie	exon	43716848	43716972	1000	-	.	gene_id "MSTRG.117876"; transcript_id "ENST00000404038"; exon_number "4"; gene_name "EFCAB6"; ref_gene_id "ENSG00000186976";
chr22	StringTie	exon	43731699	43731811	1000	-	.	gene_id "MSTRG.117876"; transcript_id "ENST00000404038"; exon_number "5"; gene_name "EFCAB6"; ref_gene_id "ENSG00000186976";
chr22	StringTie	exon	43735857	43735993	1000	-	.	gene_id "MSTRG.117876"; transcript_id "ENST00000404038"; exon_number "6"; gene_name "EFCAB6"; ref_gene_id "ENSG00000186976";
chr22	StringTie	exon	43755766	43755832	1000	-	.	gene_id "MSTRG.117876"; transcript_id "ENST00000404038"; exon_number "7"; gene_name "EFCAB6"; ref_gene_id "ENSG00000186976";
chr22	StringTie	exon	43765305	43765393	1000	-	.	gene_id "MSTRG.117876"; transcript_id "ENST00000404038"; exon_number "8"; gene_name "EFCAB6"; ref_gene_id "ENSG00000186976";
chr22	StringTie	exon	43772892	43773103	1000	-	.	gene_id "MSTRG.117876"; transcript_id "ENST00000404038"; exon_number "9"; gene_name "EFCAB6"; ref_gene_id "ENSG00000186976";
chr22	StringTie	exon	43782180	43782325	1000	-	.	gene_id "MSTRG.117876"; transcript_id "ENST00000404038"; exon_number "10"; gene_name "EFCAB6"; ref_gene_id "ENSG00000186976";
chr22	StringTie	exon	43808995	43809131	1000	-	.	gene_id "MSTRG.117876"; transcript_id "ENST00000404038"; exon_number "11"; gene_name "EFCAB6"; ref_gene_id "ENSG00000186976";
chr22	StringTie	exon	43812168	43812337	1000	-	.	gene_id "MSTRG.117876"; transcript_id "ENST00000404038"; exon_number "12"; gene_name "EFCAB6"; ref_gene_id "ENSG00000186976";
chr22	StringTie	transcript	43528744	43570143	1000	-	.	gene_id "MSTRG.117876"; transcript_id "ENST00000461800"; gene_name "EFCAB6"; ref_gene_id "ENSG00000186976";
chr22	StringTie	exon	43528744	43528975	1000	-	.	gene_id "MSTRG.117876"; transcript_id "ENST00000461800"; exon_number "1"; gene_name "EFCAB6"; ref_gene_id "ENSG00000186976";
chr22	StringTie	exon	43530815	43530964	1000	-	.	gene_id "MSTRG.117876"; transcript_id "ENST00000461800"; exon_number "2"; gene_name "EFCAB6"; ref_gene_id "ENSG00000186976";
chr22	StringTie	exon	43534688	43534872	1000	-	.	gene_id "MSTRG.117876"; transcript_id "ENST00000461800"; exon_number "3"; gene_name "EFCAB6"; ref_gene_id "ENSG00000186976";
chr22	StringTie	exon	43537377	43537545	1000	-	.	gene_id "MSTRG.117876"; transcript_id "ENST00000461800"; exon_number "4"; gene_name "EFCAB6"; ref_gene_id "ENSG00000186976";
chr22	StringTie	exon	43540127	43540357	1000	-	.	gene_id "MSTRG.117876"; transcript_id "ENST00000461800"; exon_number "5"; gene_name "EFCAB6"; ref_gene_id "ENSG00000186976";
chr22	StringTie	exon	43554869	43555096	1000	-	.	gene_id "MSTRG.117876"; transcript_id "ENST00000461800"; exon_number "6"; gene_name "EFCAB6"; ref_gene_id "ENSG00000186976";
chr22	StringTie	exon	43570087	43570143	1000	-	.	gene_id "MSTRG.117876"; transcript_id "ENST00000461800"; exon_number "7"; gene_name "EFCAB6"; ref_gene_id "ENSG00000186976";
chr22	StringTie	transcript	43551846	43672270	1000	-	.	gene_id "MSTRG.117876"; transcript_id "ENST00000468552"; gene_name "EFCAB6"; ref_gene_id "ENSG00000186976";
chr22	StringTie	exon	43551846	43555096	1000	-	.	gene_id "MSTRG.117876"; transcript_id "ENST00000468552"; exon_number "1"; gene_name "EFCAB6"; ref_gene_id "ENSG00000186976";
chr22	StringTie	exon	43576297	43576488	1000	-	.	gene_id "MSTRG.117876"; transcript_id "ENST00000468552"; exon_number "2"; gene_name "EFCAB6"; ref_gene_id "ENSG00000186976";
chr22	StringTie	exon	43580464	43580659	1000	-	.	gene_id "MSTRG.117876"; transcript_id "ENST00000468552"; exon_number "3"; gene_name "EFCAB6"; ref_gene_id "ENSG00000186976";
chr22	StringTie	exon	43590074	43590229	1000	-	.	gene_id "MSTRG.117876"; transcript_id "ENST00000468552"; exon_number "4"; gene_name "EFCAB6"; ref_gene_id "ENSG00000186976";
chr22	StringTie	exon	43600069	43600263	1000	-	.	gene_id "MSTRG.117876"; transcript_id "ENST00000468552"; exon_number "5"; gene_name "EFCAB6"; ref_gene_id "ENSG00000186976";
chr22	StringTie	exon	43608482	43608600	1000	-	.	gene_id "MSTRG.117876"; transcript_id "ENST00000468552"; exon_number "6"; gene_name "EFCAB6"; ref_gene_id "ENSG00000186976";
chr22	StringTie	exon	43626447	43626679	1000	-	.	gene_id "MSTRG.117876"; transcript_id "ENST00000468552"; exon_number "7"; gene_name "EFCAB6"; ref_gene_id "ENSG00000186976";
chr22	StringTie	exon	43632105	43632238	1000	-	.	gene_id "MSTRG.117876"; transcript_id "ENST00000468552"; exon_number "8"; gene_name "EFCAB6"; ref_gene_id "ENSG00000186976";
chr22	StringTie	exon	43635102	43635216	1000	-	.	gene_id "MSTRG.117876"; transcript_id "ENST00000468552"; exon_number "9"; gene_name "EFCAB6"; ref_gene_id "ENSG00000186976";
chr22	StringTie	exon	43667104	43667272	1000	-	.	gene_id "MSTRG.117876"; transcript_id "ENST00000468552"; exon_number "10"; gene_name "EFCAB6"; ref_gene_id "ENSG00000186976";
chr22	StringTie	exon	43668872	43669045	1000	-	.	gene_id "MSTRG.117876"; transcript_id "ENST00000468552"; exon_number "11"; gene_name "EFCAB6"; ref_gene_id "ENSG00000186976";
chr22	StringTie	exon	43671973	43672133	1000	-	.	gene_id "MSTRG.117876"; transcript_id "ENST00000468552"; exon_number "12"; gene_name "EFCAB6"; ref_gene_id "ENSG00000186976";
chr22	StringTie	exon	43672246	43672270	1000	-	.	gene_id "MSTRG.117876"; transcript_id "ENST00000468552"; exon_number "13"; gene_name "EFCAB6"; ref_gene_id "ENSG00000186976";
chr22	StringTie	transcript	43765305	43812253	1000	-	.	gene_id "MSTRG.117876"; transcript_id "ENST00000476600"; gene_name "EFCAB6"; ref_gene_id "ENSG00000186976";
chr22	StringTie	exon	43765305	43765393	1000	-	.	gene_id "MSTRG.117876"; transcript_id "ENST00000476600"; exon_number "1"; gene_name "EFCAB6"; ref_gene_id "ENSG00000186976";
chr22	StringTie	exon	43797245	43797351	1000	-	.	gene_id "MSTRG.117876"; transcript_id "ENST00000476600"; exon_number "2"; gene_name "EFCAB6"; ref_gene_id "ENSG00000186976";
chr22	StringTie	exon	43808995	43809131	1000	-	.	gene_id "MSTRG.117876"; transcript_id "ENST00000476600"; exon_number "3"; gene_name "EFCAB6"; ref_gene_id "ENSG00000186976";
chr22	StringTie	exon	43812168	43812253	1000	-	.	gene_id "MSTRG.117876"; transcript_id "ENST00000476600"; exon_number "4"; gene_name "EFCAB6"; ref_gene_id "ENSG00000186976";
chr22	StringTie	transcript	43528780	43532061	1000	-	.	gene_id "MSTRG.117876"; transcript_id "ENST00000477145"; gene_name "EFCAB6"; ref_gene_id "ENSG00000186976";
chr22	StringTie	exon	43528780	43528975	1000	-	.	gene_id "MSTRG.117876"; transcript_id "ENST00000477145"; exon_number "1"; gene_name "EFCAB6"; ref_gene_id "ENSG00000186976";
chr22	StringTie	exon	43530815	43530964	1000	-	.	gene_id "MSTRG.117876"; transcript_id "ENST00000477145"; exon_number "2"; gene_name "EFCAB6"; ref_gene_id "ENSG00000186976";
chr22	StringTie	exon	43532016	43532061	1000	-	.	gene_id "MSTRG.117876"; transcript_id "ENST00000477145"; exon_number "3"; gene_name "EFCAB6"; ref_gene_id "ENSG00000186976";
chr22	StringTie	transcript	43528778	43533505	1000	-	.	gene_id "MSTRG.117876"; transcript_id "ENST00000483324"; gene_name "EFCAB6"; ref_gene_id "ENSG00000186976";
chr22	StringTie	exon	43528778	43528975	1000	-	.	gene_id "MSTRG.117876"; transcript_id "ENST00000483324"; exon_number "1"; gene_name "EFCAB6"; ref_gene_id "ENSG00000186976";
chr22	StringTie	exon	43530815	43530964	1000	-	.	gene_id "MSTRG.117876"; transcript_id "ENST00000483324"; exon_number "2"; gene_name "EFCAB6"; ref_gene_id "ENSG00000186976";
chr22	StringTie	exon	43533371	43533505	1000	-	.	gene_id "MSTRG.117876"; transcript_id "ENST00000483324"; exon_number "3"; gene_name "EFCAB6"; ref_gene_id "ENSG00000186976";
chr22	StringTie	transcript	43782210	43812274	1000	-	.	gene_id "MSTRG.117876"; transcript_id "ENST00000485142"; gene_name "EFCAB6"; ref_gene_id "ENSG00000186976";
chr22	StringTie	exon	43782210	43782325	1000	-	.	gene_id "MSTRG.117876"; transcript_id "ENST00000485142"; exon_number "1"; gene_name "EFCAB6"; ref_gene_id "ENSG00000186976";
chr22	StringTie	exon	43797245	43797351	1000	-	.	gene_id "MSTRG.117876"; transcript_id "ENST00000485142"; exon_number "2"; gene_name "EFCAB6"; ref_gene_id "ENSG00000186976";
chr22	StringTie	exon	43808995	43809131	1000	-	.	gene_id "MSTRG.117876"; transcript_id "ENST00000485142"; exon_number "3"; gene_name "EFCAB6"; ref_gene_id "ENSG00000186976";
chr22	StringTie	exon	43812168	43812274	1000	-	.	gene_id "MSTRG.117876"; transcript_id "ENST00000485142"; exon_number "4"; gene_name "EFCAB6"; ref_gene_id "ENSG00000186976";
chr22	StringTie	transcript	43520219	43635336	1000	-	.	gene_id "MSTRG.117876"; transcript_id "MSTRG.117876.1";
chr22	StringTie	exon	43520219	43528975	1000	-	.	gene_id "MSTRG.117876"; transcript_id "MSTRG.117876.1"; exon_number "1";
chr22	StringTie	exon	43530557	43530964	1000	-	.	gene_id "MSTRG.117876"; transcript_id "MSTRG.117876.1"; exon_number "2";
chr22	StringTie	exon	43534688	43534872	1000	-	.	gene_id "MSTRG.117876"; transcript_id "MSTRG.117876.1"; exon_number "3";
chr22	StringTie	exon	43537377	43537545	1000	-	.	gene_id "MSTRG.117876"; transcript_id "MSTRG.117876.1"; exon_number "4";
chr22	StringTie	exon	43540127	43540357	1000	-	.	gene_id "MSTRG.117876"; transcript_id "MSTRG.117876.1"; exon_number "5";
chr22	StringTie	exon	43554869	43555096	1000	-	.	gene_id "MSTRG.117876"; transcript_id "MSTRG.117876.1"; exon_number "6";
chr22	StringTie	exon	43576297	43576488	1000	-	.	gene_id "MSTRG.117876"; transcript_id "MSTRG.117876.1"; exon_number "7";
chr22	StringTie	exon	43580464	43580659	1000	-	.	gene_id "MSTRG.117876"; transcript_id "MSTRG.117876.1"; exon_number "8";
chr22	StringTie	exon	43590074	43590229	1000	-	.	gene_id "MSTRG.117876"; transcript_id "MSTRG.117876.1"; exon_number "9";
chr22	StringTie	exon	43600069	43600263	1000	-	.	gene_id "MSTRG.117876"; transcript_id "MSTRG.117876.1"; exon_number "10";
chr22	StringTie	exon	43608482	43608600	1000	-	.	gene_id "MSTRG.117876"; transcript_id "MSTRG.117876.1"; exon_number "11";
chr22	StringTie	exon	43615826	43615922	1000	-	.	gene_id "MSTRG.117876"; transcript_id "MSTRG.117876.1"; exon_number "12";
chr22	StringTie	exon	43626447	43626679	1000	-	.	gene_id "MSTRG.117876"; transcript_id "MSTRG.117876.1"; exon_number "13";
chr22	StringTie	exon	43632105	43632238	1000	-	.	gene_id "MSTRG.117876"; transcript_id "MSTRG.117876.1"; exon_number "14";
chr22	StringTie	exon	43635102	43635336	1000	-	.	gene_id "MSTRG.117876"; transcript_id "MSTRG.117876.1"; exon_number "15";
chr22	StringTie	transcript	43524916	43812426	1000	-	.	gene_id "MSTRG.117876"; transcript_id "MSTRG.117876.10";
chr22	StringTie	exon	43524916	43528975	1000	-	.	gene_id "MSTRG.117876"; transcript_id "MSTRG.117876.10"; exon_number "1";
chr22	StringTie	exon	43530557	43530964	1000	-	.	gene_id "MSTRG.117876"; transcript_id "MSTRG.117876.10"; exon_number "2";
chr22	StringTie	exon	43534688	43534872	1000	-	.	gene_id "MSTRG.117876"; transcript_id "MSTRG.117876.10"; exon_number "3";
chr22	StringTie	exon	43537377	43537545	1000	-	.	gene_id "MSTRG.117876"; transcript_id "MSTRG.117876.10"; exon_number "4";
chr22	StringTie	exon	43540127	43540357	1000	-	.	gene_id "MSTRG.117876"; transcript_id "MSTRG.117876.10"; exon_number "5";
chr22	StringTie	exon	43554869	43555096	1000	-	.	gene_id "MSTRG.117876"; transcript_id "MSTRG.117876.10"; exon_number "6";
chr22	StringTie	exon	43576297	43576488	1000	-	.	gene_id "MSTRG.117876"; transcript_id "MSTRG.117876.10"; exon_number "7";
chr22	StringTie	exon	43580464	43580659	1000	-	.	gene_id "MSTRG.117876"; transcript_id "MSTRG.117876.10"; exon_number "8";
chr22	StringTie	exon	43590074	43590229	1000	-	.	gene_id "MSTRG.117876"; transcript_id "MSTRG.117876.10"; exon_number "9";
chr22	StringTie	exon	43600069	43600263	1000	-	.	gene_id "MSTRG.117876"; transcript_id "MSTRG.117876.10"; exon_number "10";
chr22	StringTie	exon	43608482	43608600	1000	-	.	gene_id "MSTRG.117876"; transcript_id "MSTRG.117876.10"; exon_number "11";
chr22	StringTie	exon	43626447	43626679	1000	-	.	gene_id "MSTRG.117876"; transcript_id "MSTRG.117876.10"; exon_number "12";
chr22	StringTie	exon	43632105	43632238	1000	-	.	gene_id "MSTRG.117876"; transcript_id "MSTRG.117876.10"; exon_number "13";
chr22	StringTie	exon	43635102	43635216	1000	-	.	gene_id "MSTRG.117876"; transcript_id "MSTRG.117876.10"; exon_number "14";
chr22	StringTie	exon	43667104	43667272	1000	-	.	gene_id "MSTRG.117876"; transcript_id "MSTRG.117876.10"; exon_number "15";
chr22	StringTie	exon	43668872	43669045	1000	-	.	gene_id "MSTRG.117876"; transcript_id "MSTRG.117876.10"; exon_number "16";
chr22	StringTie	exon	43671973	43672133	1000	-	.	gene_id "MSTRG.117876"; transcript_id "MSTRG.117876.10"; exon_number "17";
chr22	StringTie	exon	43672246	43672305	1000	-	.	gene_id "MSTRG.117876"; transcript_id "MSTRG.117876.10"; exon_number "18";
chr22	StringTie	exon	43677996	43678163	1000	-	.	gene_id "MSTRG.117876"; transcript_id "MSTRG.117876.10"; exon_number "19";
chr22	StringTie	exon	43683747	43683855	1000	-	.	gene_id "MSTRG.117876"; transcript_id "MSTRG.117876.10"; exon_number "20";
chr22	StringTie	exon	43687471	43687581	1000	-	.	gene_id "MSTRG.117876"; transcript_id "MSTRG.117876.10"; exon_number "21";
chr22	StringTie	exon	43711475	43711623	1000	-	.	gene_id "MSTRG.117876"; transcript_id "MSTRG.117876.10"; exon_number "22";
chr22	StringTie	exon	43716848	43716972	1000	-	.	gene_id "MSTRG.117876"; transcript_id "MSTRG.117876.10"; exon_number "23";
chr22	StringTie	exon	43731699	43731811	1000	-	.	gene_id "MSTRG.117876"; transcript_id "MSTRG.117876.10"; exon_number "24";
chr22	StringTie	exon	43735857	43735993	1000	-	.	gene_id "MSTRG.117876"; transcript_id "MSTRG.117876.10"; exon_number "25";
chr22	StringTie	exon	43755766	43755832	1000	-	.	gene_id "MSTRG.117876"; transcript_id "MSTRG.117876.10"; exon_number "26";
chr22	StringTie	exon	43765305	43765393	1000	-	.	gene_id "MSTRG.117876"; transcript_id "MSTRG.117876.10"; exon_number "27";
chr22	StringTie	exon	43782180	43782325	1000	-	.	gene_id "MSTRG.117876"; transcript_id "MSTRG.117876.10"; exon_number "28";
chr22	StringTie	exon	43808995	43809131	1000	-	.	gene_id "MSTRG.117876"; transcript_id "MSTRG.117876.10"; exon_number "29";
chr22	StringTie	exon	43812168	43812426	1000	-	.	gene_id "MSTRG.117876"; transcript_id "MSTRG.117876.10"; exon_number "30";
chr22	StringTie	transcript	43655967	43812253	1000	-	.	gene_id "MSTRG.117876"; transcript_id "MSTRG.117876.100";
chr22	StringTie	exon	43655967	43656389	1000	-	.	gene_id "MSTRG.117876"; transcript_id "MSTRG.117876.100"; exon_number "1";
chr22	StringTie	exon	43667104	43667272	1000	-	.	gene_id "MSTRG.117876"; transcript_id "MSTRG.117876.100"; exon_number "2";
chr22	StringTie	exon	43668872	43669045	1000	-	.	gene_id "MSTRG.117876"; transcript_id "MSTRG.117876.100"; exon_number "3";
chr22	StringTie	exon	43671973	43672133	1000	-	.	gene_id "MSTRG.117876"; transcript_id "MSTRG.117876.100"; exon_number "4";
chr22	StringTie	exon	43672246	43672305	1000	-	.	gene_id "MSTRG.117876"; transcript_id "MSTRG.117876.100"; exon_number "5";
chr22	StringTie	exon	43677996	43678163	1000	-	.	gene_id "MSTRG.117876"; transcript_id "MSTRG.117876.100"; exon_number "6";
chr22	StringTie	exon	43683747	43683855	1000	-	.	gene_id "MSTRG.117876"; transcript_id "MSTRG.117876.100"; exon_number "7";
chr22	StringTie	exon	43687471	43687581	1000	-	.	gene_id "MSTRG.117876"; transcript_id "MSTRG.117876.100"; exon_number "8";
chr22	StringTie	exon	43695674	43695768	1000	-	.	gene_id "MSTRG.117876"; transcript_id "MSTRG.117876.100"; exon_number "9";
chr22	StringTie	exon	43711475	43711623	1000	-	.	gene_id "MSTRG.117876"; transcript_id "MSTRG.117876.100"; exon_number "10";
chr22	StringTie	exon	43716848	43716972	1000	-	.	gene_id "MSTRG.117876"; transcript_id "MSTRG.117876.100"; exon_number "11";
chr22	StringTie	exon	43731699	43731811	1000	-	.	gene_id "MSTRG.117876"; transcript_id "MSTRG.117876.100"; exon_number "12";
chr22	StringTie	exon	43755766	43755832	1000	-	.	gene_id "MSTRG.117876"; transcript_id "MSTRG.117876.100"; exon_number "13";
chr22	StringTie	exon	43765305	43765393	1000	-	.	gene_id "MSTRG.117876"; transcript_id "MSTRG.117876.100"; exon_number "14";
chr22	StringTie	exon	43797245	43797351	1000	-	.	gene_id "MSTRG.117876"; transcript_id "MSTRG.117876.100"; exon_number "15";
chr22	StringTie	exon	43808995	43809131	1000	-	.	gene_id "MSTRG.117876"; transcript_id "MSTRG.117876.100"; exon_number "16";
chr22	StringTie	exon	43812168	43812253	1000	-	.	gene_id "MSTRG.117876"; transcript_id "MSTRG.117876.100"; exon_number "17";
chr22	StringTie	transcript	43655967	43812274	1000	-	.	gene_id "MSTRG.117876"; transcript_id "MSTRG.117876.101";
chr22	StringTie	exon	43655967	43656389	1000	-	.	gene_id "MSTRG.117876"; transcript_id "MSTRG.117876.101"; exon_number "1";
chr22	StringTie	exon	43667104	43667272	1000	-	.	gene_id "MSTRG.117876"; transcript_id "MSTRG.117876.101"; exon_number "2";
chr22	StringTie	exon	43668872	43669045	1000	-	.	gene_id "MSTRG.117876"; transcript_id "MSTRG.117876.101"; exon_number "3";
chr22	StringTie	exon	43671973	43672133	1000	-	.	gene_id "MSTRG.117876"; transcript_id "MSTRG.117876.101"; exon_number "4";
chr22	StringTie	exon	43672246	43672305	1000	-	.	gene_id "MSTRG.117876"; transcript_id "MSTRG.117876.101"; exon_number "5";
chr22	StringTie	exon	43677996	43678163	1000	-	.	gene_id "MSTRG.117876"; transcript_id "MSTRG.117876.101"; exon_number "6";
chr22	StringTie	exon	43683747	43683855	1000	-	.	gene_id "MSTRG.117876"; transcript_id "MSTRG.117876.101"; exon_number "7";
chr22	StringTie	exon	43687471	43687581	1000	-	.	gene_id "MSTRG.117876"; transcript_id "MSTRG.117876.101"; exon_number "8";
chr22	StringTie	exon	43695674	43695768	1000	-	.	gene_id "MSTRG.117876"; transcript_id "MSTRG.117876.101"; exon_number "9";
chr22	StringTie	exon	43711475	43711623	1000	-	.	gene_id "MSTRG.117876"; transcript_id "MSTRG.117876.101"; exon_number "10";
chr22	StringTie	exon	43716848	43716972	1000	-	.	gene_id "MSTRG.117876"; transcript_id "MSTRG.117876.101"; exon_number "11";
chr22	StringTie	exon	43731699	43731811	1000	-	.	gene_id "MSTRG.117876"; transcript_id "MSTRG.117876.101"; exon_number "12";
chr22	StringTie	exon	43735857	43735993	1000	-	.	gene_id "MSTRG.117876"; transcript_id "MSTRG.117876.101"; exon_number "13";
chr22	StringTie	exon	43755766	43755832	1000	-	.	gene_id "MSTRG.117876"; transcript_id "MSTRG.117876.101"; exon_number "14";
chr22	StringTie	exon	43765305	43765393	1000	-	.	gene_id "MSTRG.117876"; transcript_id "MSTRG.117876.101"; exon_number "15";
chr22	StringTie	exon	43772892	43773103	1000	-	.	gene_id "MSTRG.117876"; transcript_id "MSTRG.117876.101"; exon_number "16";
chr22	StringTie	exon	43782180	43782325	1000	-	.	gene_id "MSTRG.117876"; transcript_id "MSTRG.117876.101"; exon_number "17";
chr22	StringTie	exon	43797245	43797351	1000	-	.	gene_id "MSTRG.117876"; transcript_id "MSTRG.117876.101"; exon_number "18";
chr22	StringTie	exon	43808995	43809131	1000	-	.	gene_id "MSTRG.117876"; transcript_id "MSTRG.117876.101"; exon_number "19";
chr22	StringTie	exon	43812168	43812274	1000	-	.	gene_id "MSTRG.117876"; transcript_id "MSTRG.117876.101"; exon_number "20";
chr22	StringTie	transcript	43655969	43756109	1000	-	.	gene_id "MSTRG.117876"; transcript_id "MSTRG.117876.102";
chr22	StringTie	exon	43655969	43656389	1000	-	.	gene_id "MSTRG.117876"; transcript_id "MSTRG.117876.102"; exon_number "1";
chr22	StringTie	exon	43667104	43667272	1000	-	.	gene_id "MSTRG.117876"; transcript_id "MSTRG.117876.102"; exon_number "2";
chr22	StringTie	exon	43668872	43669045	1000	-	.	gene_id "MSTRG.117876"; transcript_id "MSTRG.117876.102"; exon_number "3";
chr22	StringTie	exon	43671973	43672133	1000	-	.	gene_id "MSTRG.117876"; transcript_id "MSTRG.117876.102"; exon_number "4";
chr22	StringTie	exon	43672246	43672305	1000	-	.	gene_id "MSTRG.117876"; transcript_id "MSTRG.117876.102"; exon_number "5";
chr22	StringTie	exon	43677996	43678163	1000	-	.	gene_id "MSTRG.117876"; transcript_id "MSTRG.117876.102"; exon_number "6";
chr22	StringTie	exon	43683747	43683855	1000	-	.	gene_id "MSTRG.117876"; transcript_id "MSTRG.117876.102"; exon_number "7";
chr22	StringTie	exon	43687471	43687581	1000	-	.	gene_id "MSTRG.117876"; transcript_id "MSTRG.117876.102"; exon_number "8";
chr22	StringTie	exon	43711475	43711623	1000	-	.	gene_id "MSTRG.117876"; transcript_id "MSTRG.117876.102"; exon_number "9";
chr22	StringTie	exon	43716848	43716972	1000	-	.	gene_id "MSTRG.117876"; transcript_id "MSTRG.117876.102"; exon_number "10";
chr22	StringTie	exon	43731699	43731811	1000	-	.	gene_id "MSTRG.117876"; transcript_id "MSTRG.117876.102"; exon_number "11";
chr22	StringTie	exon	43735857	43735993	1000	-	.	gene_id "MSTRG.117876"; transcript_id "MSTRG.117876.102"; exon_number "12";
chr22	StringTie	exon	43755766	43755832	1000	-	.	gene_id "MSTRG.117876"; transcript_id "MSTRG.117876.102"; exon_number "13";
chr22	StringTie	exon	43756087	43756109	1000	-	.	gene_id "MSTRG.117876"; transcript_id "MSTRG.117876.102"; exon_number "14";
chr22	StringTie	transcript	43655986	43782312	1000	-	.	gene_id "MSTRG.117876"; transcript_id "MSTRG.117876.103";
chr22	StringTie	exon	43655986	43656389	1000	-	.	gene_id "MSTRG.117876"; transcript_id "MSTRG.117876.103"; exon_number "1";
chr22	StringTie	exon	43667104	43667272	1000	-	.	gene_id "MSTRG.117876"; transcript_id "MSTRG.117876.103"; exon_number "2";
chr22	StringTie	exon	43668872	43669045	1000	-	.	gene_id "MSTRG.117876"; transcript_id "MSTRG.117876.103"; exon_number "3";
chr22	StringTie	exon	43671973	43672133	1000	-	.	gene_id "MSTRG.117876"; transcript_id "MSTRG.117876.103"; exon_number "4";
chr22	StringTie	exon	43672246	43672305	1000	-	.	gene_id "MSTRG.117876"; transcript_id "MSTRG.117876.103"; exon_number "5";
chr22	StringTie	exon	43677996	43678163	1000	-	.	gene_id "MSTRG.117876"; transcript_id "MSTRG.117876.103"; exon_number "6";
chr22	StringTie	exon	43683747	43683855	1000	-	.	gene_id "MSTRG.117876"; transcript_id "MSTRG.117876.103"; exon_number "7";
chr22	StringTie	exon	43687471	43687581	1000	-	.	gene_id "MSTRG.117876"; transcript_id "MSTRG.117876.103"; exon_number "8";
chr22	StringTie	exon	43706311	43706541	1000	-	.	gene_id "MSTRG.117876"; transcript_id "MSTRG.117876.103"; exon_number "9";
chr22	StringTie	exon	43711475	43711623	1000	-	.	gene_id "MSTRG.117876"; transcript_id "MSTRG.117876.103"; exon_number "10";
chr22	StringTie	exon	43716848	43716972	1000	-	.	gene_id "MSTRG.117876"; transcript_id "MSTRG.117876.103"; exon_number "11";
chr22	StringTie	exon	43731699	43731811	1000	-	.	gene_id "MSTRG.117876"; transcript_id "MSTRG.117876.103"; exon_number "12";
chr22	StringTie	exon	43735857	43735993	1000	-	.	gene_id "MSTRG.117876"; transcript_id "MSTRG.117876.103"; exon_number "13";
chr22	StringTie	exon	43755766	43755832	1000	-	.	gene_id "MSTRG.117876"; transcript_id "MSTRG.117876.103"; exon_number "14";
chr22	StringTie	exon	43765305	43765393	1000	-	.	gene_id "MSTRG.117876"; transcript_id "MSTRG.117876.103"; exon_number "15";
chr22	StringTie	exon	43772892	43773103	1000	-	.	gene_id "MSTRG.117876"; transcript_id "MSTRG.117876.103"; exon_number "16";
chr22	StringTie	exon	43782180	43782312	1000	-	.	gene_id "MSTRG.117876"; transcript_id "MSTRG.117876.103"; exon_number "17";
chr22	StringTie	transcript	43656002	43782320	1000	-	.	gene_id "MSTRG.117876"; transcript_id "MSTRG.117876.104";
chr22	StringTie	exon	43656002	43656389	1000	-	.	gene_id "MSTRG.117876"; transcript_id "MSTRG.117876.104"; exon_number "1";
chr22	StringTie	exon	43667104	43667272	1000	-	.	gene_id "MSTRG.117876"; transcript_id "MSTRG.117876.104"; exon_number "2";
chr22	StringTie	exon	43668872	43669045	1000	-	.	gene_id "MSTRG.117876"; transcript_id "MSTRG.117876.104"; exon_number "3";
chr22	StringTie	exon	43671973	43672133	1000	-	.	gene_id "MSTRG.117876"; transcript_id "MSTRG.117876.104"; exon_number "4";
chr22	StringTie	exon	43672246	43672305	1000	-	.	gene_id "MSTRG.117876"; transcript_id "MSTRG.117876.104"; exon_number "5";
chr22	StringTie	exon	43677996	43678163	1000	-	.	gene_id "MSTRG.117876"; transcript_id "MSTRG.117876.104"; exon_number "6";
chr22	StringTie	exon	43687471	43687581	1000	-	.	gene_id "MSTRG.117876"; transcript_id "MSTRG.117876.104"; exon_number "7";
chr22	StringTie	exon	43711475	43711623	1000	-	.	gene_id "MSTRG.117876"; transcript_id "MSTRG.117876.104"; exon_number "8";
chr22	StringTie	exon	43716848	43716972	1000	-	.	gene_id "MSTRG.117876"; transcript_id "MSTRG.117876.104"; exon_number "9";
chr22	StringTie	exon	43731699	43731811	1000	-	.	gene_id "MSTRG.117876"; transcript_id "MSTRG.117876.104"; exon_number "10";
chr22	StringTie	exon	43735857	43735993	1000	-	.	gene_id "MSTRG.117876"; transcript_id "MSTRG.117876.104"; exon_number "11";
chr22	StringTie	exon	43755766	43755832	1000	-	.	gene_id "MSTRG.117876"; transcript_id "MSTRG.117876.104"; exon_number "12";
chr22	StringTie	exon	43765305	43765393	1000	-	.	gene_id "MSTRG.117876"; transcript_id "MSTRG.117876.104"; exon_number "13";
chr22	StringTie	exon	43772892	43773103	1000	-	.	gene_id "MSTRG.117876"; transcript_id "MSTRG.117876.104"; exon_number "14";
chr22	StringTie	exon	43782180	43782320	1000	-	.	gene_id "MSTRG.117876"; transcript_id "MSTRG.117876.104"; exon_number "15";
chr22	StringTie	transcript	43656111	43756109	1000	-	.	gene_id "MSTRG.117876"; transcript_id "MSTRG.117876.105";
chr22	StringTie	exon	43656111	43656389	1000	-	.	gene_id "MSTRG.117876"; transcript_id "MSTRG.117876.105"; exon_number "1";
chr22	StringTie	exon	43667104	43667272	1000	-	.	gene_id "MSTRG.117876"; transcript_id "MSTRG.117876.105"; exon_number "2";
chr22	StringTie	exon	43668872	43669045	1000	-	.	gene_id "MSTRG.117876"; transcript_id "MSTRG.117876.105"; exon_number "3";
chr22	StringTie	exon	43671973	43672133	1000	-	.	gene_id "MSTRG.117876"; transcript_id "MSTRG.117876.105"; exon_number "4";
chr22	StringTie	exon	43672246	43672305	1000	-	.	gene_id "MSTRG.117876"; transcript_id "MSTRG.117876.105"; exon_number "5";
chr22	StringTie	exon	43677996	43678163	1000	-	.	gene_id "MSTRG.117876"; transcript_id "MSTRG.117876.105"; exon_number "6";
chr22	StringTie	exon	43687471	43687581	1000	-	.	gene_id "MSTRG.117876"; transcript_id "MSTRG.117876.105"; exon_number "7";
chr22	StringTie	exon	43711475	43711623	1000	-	.	gene_id "MSTRG.117876"; transcript_id "MSTRG.117876.105"; exon_number "8";
chr22	StringTie	exon	43716848	43716972	1000	-	.	gene_id "MSTRG.117876"; transcript_id "MSTRG.117876.105"; exon_number "9";
chr22	StringTie	exon	43731699	43731811	1000	-	.	gene_id "MSTRG.117876"; transcript_id "MSTRG.117876.105"; exon_number "10";
chr22	StringTie	exon	43735857	43735993	1000	-	.	gene_id "MSTRG.117876"; transcript_id "MSTRG.117876.105"; exon_number "11";
chr22	StringTie	exon	43755766	43755832	1000	-	.	gene_id "MSTRG.117876"; transcript_id "MSTRG.117876.105"; exon_number "12";
chr22	StringTie	exon	43756087	43756109	1000	-	.	gene_id "MSTRG.117876"; transcript_id "MSTRG.117876.105"; exon_number "13";
chr22	StringTie	transcript	43656217	43740284	1000	-	.	gene_id "MSTRG.117876"; transcript_id "MSTRG.117876.106";
chr22	StringTie	exon	43656217	43656389	1000	-	.	gene_id "MSTRG.117876"; transcript_id "MSTRG.117876.106"; exon_number "1";
chr22	StringTie	exon	43667104	43667272	1000	-	.	gene_id "MSTRG.117876"; transcript_id "MSTRG.117876.106"; exon_number "2";
chr22	StringTie	exon	43668872	43669045	1000	-	.	gene_id "MSTRG.117876"; transcript_id "MSTRG.117876.106"; exon_number "3";
chr22	StringTie	exon	43671973	43672133	1000	-	.	gene_id "MSTRG.117876"; transcript_id "MSTRG.117876.106"; exon_number "4";
chr22	StringTie	exon	43672246	43672305	1000	-	.	gene_id "MSTRG.117876"; transcript_id "MSTRG.117876.106"; exon_number "5";
chr22	StringTie	exon	43677996	43678163	1000	-	.	gene_id "MSTRG.117876"; transcript_id "MSTRG.117876.106"; exon_number "6";
chr22	StringTie	exon	43687471	43687581	1000	-	.	gene_id "MSTRG.117876"; transcript_id "MSTRG.117876.106"; exon_number "7";
chr22	StringTie	exon	43711475	43711623	1000	-	.	gene_id "MSTRG.117876"; transcript_id "MSTRG.117876.106"; exon_number "8";
chr22	StringTie	exon	43716848	43716972	1000	-	.	gene_id "MSTRG.117876"; transcript_id "MSTRG.117876.106"; exon_number "9";
chr22	StringTie	exon	43731699	43731811	1000	-	.	gene_id "MSTRG.117876"; transcript_id "MSTRG.117876.106"; exon_number "10";
chr22	StringTie	exon	43735857	43735993	1000	-	.	gene_id "MSTRG.117876"; transcript_id "MSTRG.117876.106"; exon_number "11";
chr22	StringTie	exon	43740214	43740284	1000	-	.	gene_id "MSTRG.117876"; transcript_id "MSTRG.117876.106"; exon_number "12";
chr22	StringTie	transcript	43656220	43812253	1000	-	.	gene_id "MSTRG.117876"; transcript_id "MSTRG.117876.107";
chr22	StringTie	exon	43656220	43656389	1000	-	.	gene_id "MSTRG.117876"; transcript_id "MSTRG.117876.107"; exon_number "1";
chr22	StringTie	exon	43667104	43667272	1000	-	.	gene_id "MSTRG.117876"; transcript_id "MSTRG.117876.107"; exon_number "2";
chr22	StringTie	exon	43668872	43669045	1000	-	.	gene_id "MSTRG.117876"; transcript_id "MSTRG.117876.107"; exon_number "3";
chr22	StringTie	exon	43672246	43672305	1000	-	.	gene_id "MSTRG.117876"; transcript_id "MSTRG.117876.107"; exon_number "4";
chr22	StringTie	exon	43677996	43678163	1000	-	.	gene_id "MSTRG.117876"; transcript_id "MSTRG.117876.107"; exon_number "5";
chr22	StringTie	exon	43683747	43683855	1000	-	.	gene_id "MSTRG.117876"; transcript_id "MSTRG.117876.107"; exon_number "6";
chr22	StringTie	exon	43687471	43687581	1000	-	.	gene_id "MSTRG.117876"; transcript_id "MSTRG.117876.107"; exon_number "7";
chr22	StringTie	exon	43711475	43711623	1000	-	.	gene_id "MSTRG.117876"; transcript_id "MSTRG.117876.107"; exon_number "8";
chr22	StringTie	exon	43716848	43716972	1000	-	.	gene_id "MSTRG.117876"; transcript_id "MSTRG.117876.107"; exon_number "9";
chr22	StringTie	exon	43731699	43731811	1000	-	.	gene_id "MSTRG.117876"; transcript_id "MSTRG.117876.107"; exon_number "10";
chr22	StringTie	exon	43755766	43755832	1000	-	.	gene_id "MSTRG.117876"; transcript_id "MSTRG.117876.107"; exon_number "11";
chr22	StringTie	exon	43765305	43765393	1000	-	.	gene_id "MSTRG.117876"; transcript_id "MSTRG.117876.107"; exon_number "12";
chr22	StringTie	exon	43797245	43797351	1000	-	.	gene_id "MSTRG.117876"; transcript_id "MSTRG.117876.107"; exon_number "13";
chr22	StringTie	exon	43808995	43809131	1000	-	.	gene_id "MSTRG.117876"; transcript_id "MSTRG.117876.107"; exon_number "14";
chr22	StringTie	exon	43812168	43812253	1000	-	.	gene_id "MSTRG.117876"; transcript_id "MSTRG.117876.107"; exon_number "15";
chr22	StringTie	transcript	43656284	43797341	1000	-	.	gene_id "MSTRG.117876"; transcript_id "MSTRG.117876.108";
chr22	StringTie	exon	43656284	43656389	1000	-	.	gene_id "MSTRG.117876"; transcript_id "MSTRG.117876.108"; exon_number "1";
chr22	StringTie	exon	43667104	43667272	1000	-	.	gene_id "MSTRG.117876"; transcript_id "MSTRG.117876.108"; exon_number "2";
chr22	StringTie	exon	43668872	43669045	1000	-	.	gene_id "MSTRG.117876"; transcript_id "MSTRG.117876.108"; exon_number "3";
chr22	StringTie	exon	43671973	43672133	1000	-	.	gene_id "MSTRG.117876"; transcript_id "MSTRG.117876.108"; exon_number "4";
chr22	StringTie	exon	43672246	43672305	1000	-	.	gene_id "MSTRG.117876"; transcript_id "MSTRG.117876.108"; exon_number "5";
chr22	StringTie	exon	43677996	43678163	1000	-	.	gene_id "MSTRG.117876"; transcript_id "MSTRG.117876.108"; exon_number "6";
chr22	StringTie	exon	43687471	43687581	1000	-	.	gene_id "MSTRG.117876"; transcript_id "MSTRG.117876.108"; exon_number "7";
chr22	StringTie	exon	43695674	43695768	1000	-	.	gene_id "MSTRG.117876"; transcript_id "MSTRG.117876.108"; exon_number "8";
chr22	StringTie	exon	43711475	43711623	1000	-	.	gene_id "MSTRG.117876"; transcript_id "MSTRG.117876.108"; exon_number "9";
chr22	StringTie	exon	43716848	43716972	1000	-	.	gene_id "MSTRG.117876"; transcript_id "MSTRG.117876.108"; exon_number "10";
chr22	StringTie	exon	43731699	43731811	1000	-	.	gene_id "MSTRG.117876"; transcript_id "MSTRG.117876.108"; exon_number "11";
chr22	StringTie	exon	43735857	43735993	1000	-	.	gene_id "MSTRG.117876"; transcript_id "MSTRG.117876.108"; exon_number "12";
chr22	StringTie	exon	43755766	43755832	1000	-	.	gene_id "MSTRG.117876"; transcript_id "MSTRG.117876.108"; exon_number "13";
chr22	StringTie	exon	43765305	43765393	1000	-	.	gene_id "MSTRG.117876"; transcript_id "MSTRG.117876.108"; exon_number "14";
chr22	StringTie	exon	43782180	43782325	1000	-	.	gene_id "MSTRG.117876"; transcript_id "MSTRG.117876.108"; exon_number "15";
chr22	StringTie	exon	43797245	43797341	1000	-	.	gene_id "MSTRG.117876"; transcript_id "MSTRG.117876.108"; exon_number "16";
chr22	StringTie	transcript	43657991	43792305	1000	-	.	gene_id "MSTRG.117876"; transcript_id "MSTRG.117876.109";
chr22	StringTie	exon	43657991	43658224	1000	-	.	gene_id "MSTRG.117876"; transcript_id "MSTRG.117876.109"; exon_number "1";
chr22	StringTie	exon	43667104	43667272	1000	-	.	gene_id "MSTRG.117876"; transcript_id "MSTRG.117876.109"; exon_number "2";
chr22	StringTie	exon	43668872	43669045	1000	-	.	gene_id "MSTRG.117876"; transcript_id "MSTRG.117876.109"; exon_number "3";
chr22	StringTie	exon	43671973	43672133	1000	-	.	gene_id "MSTRG.117876"; transcript_id "MSTRG.117876.109"; exon_number "4";
chr22	StringTie	exon	43672246	43672305	1000	-	.	gene_id "MSTRG.117876"; transcript_id "MSTRG.117876.109"; exon_number "5";
chr22	StringTie	exon	43677996	43678163	1000	-	.	gene_id "MSTRG.117876"; transcript_id "MSTRG.117876.109"; exon_number "6";
chr22	StringTie	exon	43683747	43683855	1000	-	.	gene_id "MSTRG.117876"; transcript_id "MSTRG.117876.109"; exon_number "7";
chr22	StringTie	exon	43687471	43687581	1000	-	.	gene_id "MSTRG.117876"; transcript_id "MSTRG.117876.109"; exon_number "8";
chr22	StringTie	exon	43711475	43711623	1000	-	.	gene_id "MSTRG.117876"; transcript_id "MSTRG.117876.109"; exon_number "9";
chr22	StringTie	exon	43716848	43716972	1000	-	.	gene_id "MSTRG.117876"; transcript_id "MSTRG.117876.109"; exon_number "10";
chr22	StringTie	exon	43731699	43731811	1000	-	.	gene_id "MSTRG.117876"; transcript_id "MSTRG.117876.109"; exon_number "11";
chr22	StringTie	exon	43735857	43735993	1000	-	.	gene_id "MSTRG.117876"; transcript_id "MSTRG.117876.109"; exon_number "12";
chr22	StringTie	exon	43755766	43755832	1000	-	.	gene_id "MSTRG.117876"; transcript_id "MSTRG.117876.109"; exon_number "13";
chr22	StringTie	exon	43765305	43765393	1000	-	.	gene_id "MSTRG.117876"; transcript_id "MSTRG.117876.109"; exon_number "14";
chr22	StringTie	exon	43772892	43773103	1000	-	.	gene_id "MSTRG.117876"; transcript_id "MSTRG.117876.109"; exon_number "15";
chr22	StringTie	exon	43782180	43782325	1000	-	.	gene_id "MSTRG.117876"; transcript_id "MSTRG.117876.109"; exon_number "16";
chr22	StringTie	exon	43792280	43792305	1000	-	.	gene_id "MSTRG.117876"; transcript_id "MSTRG.117876.109"; exon_number "17";
chr22	StringTie	transcript	43525086	43635254	1000	-	.	gene_id "MSTRG.117876"; transcript_id "MSTRG.117876.11";
chr22	StringTie	exon	43525086	43527022	1000	-	.	gene_id "MSTRG.117876"; transcript_id "MSTRG.117876.11"; exon_number "1";
chr22	StringTie	exon	43527075	43528975	1000	-	.	gene_id "MSTRG.117876"; transcript_id "MSTRG.117876.11"; exon_number "2";
chr22	StringTie	exon	43530557	43530960	1000	-	.	gene_id "MSTRG.117876"; transcript_id "MSTRG.117876.11"; exon_number "3";
chr22	StringTie	exon	43534688	43534872	1000	-	.	gene_id "MSTRG.117876"; transcript_id "MSTRG.117876.11"; exon_number "4";
chr22	StringTie	exon	43537377	43537545	1000	-	.	gene_id "MSTRG.117876"; transcript_id "MSTRG.117876.11"; exon_number "5";
chr22	StringTie	exon	43540127	43540357	1000	-	.	gene_id "MSTRG.117876"; transcript_id "MSTRG.117876.11"; exon_number "6";
chr22	StringTie	exon	43554869	43555096	1000	-	.	gene_id "MSTRG.117876"; transcript_id "MSTRG.117876.11"; exon_number "7";
chr22	StringTie	exon	43576297	43576488	1000	-	.	gene_id "MSTRG.117876"; transcript_id "MSTRG.117876.11"; exon_number "8";
chr22	StringTie	exon	43580464	43580659	1000	-	.	gene_id "MSTRG.117876"; transcript_id "MSTRG.117876.11"; exon_number "9";
chr22	StringTie	exon	43590074	43590229	1000	-	.	gene_id "MSTRG.117876"; transcript_id "MSTRG.117876.11"; exon_number "10";
chr22	StringTie	exon	43600069	43600263	1000	-	.	gene_id "MSTRG.117876"; transcript_id "MSTRG.117876.11"; exon_number "11";
chr22	StringTie	exon	43608482	43608600	1000	-	.	gene_id "MSTRG.117876"; transcript_id "MSTRG.117876.11"; exon_number "12";
chr22	StringTie	exon	43615826	43615922	1000	-	.	gene_id "MSTRG.117876"; transcript_id "MSTRG.117876.11"; exon_number "13";
chr22	StringTie	exon	43626447	43626679	1000	-	.	gene_id "MSTRG.117876"; transcript_id "MSTRG.117876.11"; exon_number "14";
chr22	StringTie	exon	43632105	43632238	1000	-	.	gene_id "MSTRG.117876"; transcript_id "MSTRG.117876.11"; exon_number "15";
chr22	StringTie	exon	43635102	43635254	1000	-	.	gene_id "MSTRG.117876"; transcript_id "MSTRG.117876.11"; exon_number "16";
chr22	StringTie	transcript	43658055	43812271	1000	-	.	gene_id "MSTRG.117876"; transcript_id "MSTRG.117876.110";
chr22	StringTie	exon	43658055	43658224	1000	-	.	gene_id "MSTRG.117876"; transcript_id "MSTRG.117876.110"; exon_number "1";
chr22	StringTie	exon	43667104	43667272	1000	-	.	gene_id "MSTRG.117876"; transcript_id "MSTRG.117876.110"; exon_number "2";
chr22	StringTie	exon	43668872	43669045	1000	-	.	gene_id "MSTRG.117876"; transcript_id "MSTRG.117876.110"; exon_number "3";
chr22	StringTie	exon	43671973	43672133	1000	-	.	gene_id "MSTRG.117876"; transcript_id "MSTRG.117876.110"; exon_number "4";
chr22	StringTie	exon	43672246	43672305	1000	-	.	gene_id "MSTRG.117876"; transcript_id "MSTRG.117876.110"; exon_number "5";
chr22	StringTie	exon	43677996	43678163	1000	-	.	gene_id "MSTRG.117876"; transcript_id "MSTRG.117876.110"; exon_number "6";
chr22	StringTie	exon	43683747	43683855	1000	-	.	gene_id "MSTRG.117876"; transcript_id "MSTRG.117876.110"; exon_number "7";
chr22	StringTie	exon	43687471	43687581	1000	-	.	gene_id "MSTRG.117876"; transcript_id "MSTRG.117876.110"; exon_number "8";
chr22	StringTie	exon	43711475	43711623	1000	-	.	gene_id "MSTRG.117876"; transcript_id "MSTRG.117876.110"; exon_number "9";
chr22	StringTie	exon	43716848	43716972	1000	-	.	gene_id "MSTRG.117876"; transcript_id "MSTRG.117876.110"; exon_number "10";
chr22	StringTie	exon	43731699	43731811	1000	-	.	gene_id "MSTRG.117876"; transcript_id "MSTRG.117876.110"; exon_number "11";
chr22	StringTie	exon	43735857	43735993	1000	-	.	gene_id "MSTRG.117876"; transcript_id "MSTRG.117876.110"; exon_number "12";
chr22	StringTie	exon	43755766	43755832	1000	-	.	gene_id "MSTRG.117876"; transcript_id "MSTRG.117876.110"; exon_number "13";
chr22	StringTie	exon	43765305	43765393	1000	-	.	gene_id "MSTRG.117876"; transcript_id "MSTRG.117876.110"; exon_number "14";
chr22	StringTie	exon	43782180	43782325	1000	-	.	gene_id "MSTRG.117876"; transcript_id "MSTRG.117876.110"; exon_number "15";
chr22	StringTie	exon	43808995	43809131	1000	-	.	gene_id "MSTRG.117876"; transcript_id "MSTRG.117876.110"; exon_number "16";
chr22	StringTie	exon	43812168	43812271	1000	-	.	gene_id "MSTRG.117876"; transcript_id "MSTRG.117876.110"; exon_number "17";
chr22	StringTie	transcript	43658162	43782305	1000	-	.	gene_id "MSTRG.117876"; transcript_id "MSTRG.117876.111";
chr22	StringTie	exon	43658162	43658224	1000	-	.	gene_id "MSTRG.117876"; transcript_id "MSTRG.117876.111"; exon_number "1";
chr22	StringTie	exon	43667104	43667272	1000	-	.	gene_id "MSTRG.117876"; transcript_id "MSTRG.117876.111"; exon_number "2";
chr22	StringTie	exon	43668872	43669045	1000	-	.	gene_id "MSTRG.117876"; transcript_id "MSTRG.117876.111"; exon_number "3";
chr22	StringTie	exon	43671973	43672133	1000	-	.	gene_id "MSTRG.117876"; transcript_id "MSTRG.117876.111"; exon_number "4";
chr22	StringTie	exon	43672246	43672305	1000	-	.	gene_id "MSTRG.117876"; transcript_id "MSTRG.117876.111"; exon_number "5";
chr22	StringTie	exon	43677996	43678163	1000	-	.	gene_id "MSTRG.117876"; transcript_id "MSTRG.117876.111"; exon_number "6";
chr22	StringTie	exon	43683747	43683855	1000	-	.	gene_id "MSTRG.117876"; transcript_id "MSTRG.117876.111"; exon_number "7";
chr22	StringTie	exon	43687471	43687581	1000	-	.	gene_id "MSTRG.117876"; transcript_id "MSTRG.117876.111"; exon_number "8";
chr22	StringTie	exon	43695674	43695768	1000	-	.	gene_id "MSTRG.117876"; transcript_id "MSTRG.117876.111"; exon_number "9";
chr22	StringTie	exon	43711475	43711623	1000	-	.	gene_id "MSTRG.117876"; transcript_id "MSTRG.117876.111"; exon_number "10";
chr22	StringTie	exon	43716848	43716972	1000	-	.	gene_id "MSTRG.117876"; transcript_id "MSTRG.117876.111"; exon_number "11";
chr22	StringTie	exon	43731699	43731811	1000	-	.	gene_id "MSTRG.117876"; transcript_id "MSTRG.117876.111"; exon_number "12";
chr22	StringTie	exon	43735857	43735993	1000	-	.	gene_id "MSTRG.117876"; transcript_id "MSTRG.117876.111"; exon_number "13";
chr22	StringTie	exon	43755766	43755832	1000	-	.	gene_id "MSTRG.117876"; transcript_id "MSTRG.117876.111"; exon_number "14";
chr22	StringTie	exon	43765305	43765393	1000	-	.	gene_id "MSTRG.117876"; transcript_id "MSTRG.117876.111"; exon_number "15";
chr22	StringTie	exon	43772892	43773103	1000	-	.	gene_id "MSTRG.117876"; transcript_id "MSTRG.117876.111"; exon_number "16";
chr22	StringTie	exon	43782180	43782305	1000	-	.	gene_id "MSTRG.117876"; transcript_id "MSTRG.117876.111"; exon_number "17";
chr22	StringTie	transcript	43658198	43812253	1000	-	.	gene_id "MSTRG.117876"; transcript_id "MSTRG.117876.112";
chr22	StringTie	exon	43658198	43658224	1000	-	.	gene_id "MSTRG.117876"; transcript_id "MSTRG.117876.112"; exon_number "1";
chr22	StringTie	exon	43667104	43667272	1000	-	.	gene_id "MSTRG.117876"; transcript_id "MSTRG.117876.112"; exon_number "2";
chr22	StringTie	exon	43668872	43669045	1000	-	.	gene_id "MSTRG.117876"; transcript_id "MSTRG.117876.112"; exon_number "3";
chr22	StringTie	exon	43671973	43672133	1000	-	.	gene_id "MSTRG.117876"; transcript_id "MSTRG.117876.112"; exon_number "4";
chr22	StringTie	exon	43672246	43672305	1000	-	.	gene_id "MSTRG.117876"; transcript_id "MSTRG.117876.112"; exon_number "5";
chr22	StringTie	exon	43677996	43678163	1000	-	.	gene_id "MSTRG.117876"; transcript_id "MSTRG.117876.112"; exon_number "6";
chr22	StringTie	exon	43683747	43683855	1000	-	.	gene_id "MSTRG.117876"; transcript_id "MSTRG.117876.112"; exon_number "7";
chr22	StringTie	exon	43687471	43687581	1000	-	.	gene_id "MSTRG.117876"; transcript_id "MSTRG.117876.112"; exon_number "8";
chr22	StringTie	exon	43695674	43695768	1000	-	.	gene_id "MSTRG.117876"; transcript_id "MSTRG.117876.112"; exon_number "9";
chr22	StringTie	exon	43711475	43711623	1000	-	.	gene_id "MSTRG.117876"; transcript_id "MSTRG.117876.112"; exon_number "10";
chr22	StringTie	exon	43716848	43716972	1000	-	.	gene_id "MSTRG.117876"; transcript_id "MSTRG.117876.112"; exon_number "11";
chr22	StringTie	exon	43731699	43731811	1000	-	.	gene_id "MSTRG.117876"; transcript_id "MSTRG.117876.112"; exon_number "12";
chr22	StringTie	exon	43735857	43735993	1000	-	.	gene_id "MSTRG.117876"; transcript_id "MSTRG.117876.112"; exon_number "13";
chr22	StringTie	exon	43755766	43755832	1000	-	.	gene_id "MSTRG.117876"; transcript_id "MSTRG.117876.112"; exon_number "14";
chr22	StringTie	exon	43765305	43765393	1000	-	.	gene_id "MSTRG.117876"; transcript_id "MSTRG.117876.112"; exon_number "15";
chr22	StringTie	exon	43797245	43797351	1000	-	.	gene_id "MSTRG.117876"; transcript_id "MSTRG.117876.112"; exon_number "16";
chr22	StringTie	exon	43808995	43809131	1000	-	.	gene_id "MSTRG.117876"; transcript_id "MSTRG.117876.112"; exon_number "17";
chr22	StringTie	exon	43812168	43812253	1000	-	.	gene_id "MSTRG.117876"; transcript_id "MSTRG.117876.112"; exon_number "18";
chr22	StringTie	transcript	43658206	43740244	1000	-	.	gene_id "MSTRG.117876"; transcript_id "MSTRG.117876.113";
chr22	StringTie	exon	43658206	43658224	1000	-	.	gene_id "MSTRG.117876"; transcript_id "MSTRG.117876.113"; exon_number "1";
chr22	StringTie	exon	43667104	43667272	1000	-	.	gene_id "MSTRG.117876"; transcript_id "MSTRG.117876.113"; exon_number "2";
chr22	StringTie	exon	43668872	43669045	1000	-	.	gene_id "MSTRG.117876"; transcript_id "MSTRG.117876.113"; exon_number "3";
chr22	StringTie	exon	43671973	43672133	1000	-	.	gene_id "MSTRG.117876"; transcript_id "MSTRG.117876.113"; exon_number "4";
chr22	StringTie	exon	43672246	43672305	1000	-	.	gene_id "MSTRG.117876"; transcript_id "MSTRG.117876.113"; exon_number "5";
chr22	StringTie	exon	43677996	43678163	1000	-	.	gene_id "MSTRG.117876"; transcript_id "MSTRG.117876.113"; exon_number "6";
chr22	StringTie	exon	43683747	43683855	1000	-	.	gene_id "MSTRG.117876"; transcript_id "MSTRG.117876.113"; exon_number "7";
chr22	StringTie	exon	43687471	43687581	1000	-	.	gene_id "MSTRG.117876"; transcript_id "MSTRG.117876.113"; exon_number "8";
chr22	StringTie	exon	43711475	43711623	1000	-	.	gene_id "MSTRG.117876"; transcript_id "MSTRG.117876.113"; exon_number "9";
chr22	StringTie	exon	43716848	43716972	1000	-	.	gene_id "MSTRG.117876"; transcript_id "MSTRG.117876.113"; exon_number "10";
chr22	StringTie	exon	43731699	43731811	1000	-	.	gene_id "MSTRG.117876"; transcript_id "MSTRG.117876.113"; exon_number "11";
chr22	StringTie	exon	43735857	43735993	1000	-	.	gene_id "MSTRG.117876"; transcript_id "MSTRG.117876.113"; exon_number "12";
chr22	StringTie	exon	43740214	43740244	1000	-	.	gene_id "MSTRG.117876"; transcript_id "MSTRG.117876.113"; exon_number "13";
chr22	StringTie	transcript	43665399	43797299	1000	-	.	gene_id "MSTRG.117876"; transcript_id "MSTRG.117876.114";
chr22	StringTie	exon	43665399	43665429	1000	-	.	gene_id "MSTRG.117876"; transcript_id "MSTRG.117876.114"; exon_number "1";
chr22	StringTie	exon	43667104	43667272	1000	-	.	gene_id "MSTRG.117876"; transcript_id "MSTRG.117876.114"; exon_number "2";
chr22	StringTie	exon	43668872	43669045	1000	-	.	gene_id "MSTRG.117876"; transcript_id "MSTRG.117876.114"; exon_number "3";
chr22	StringTie	exon	43671973	43672133	1000	-	.	gene_id "MSTRG.117876"; transcript_id "MSTRG.117876.114"; exon_number "4";
chr22	StringTie	exon	43672246	43672305	1000	-	.	gene_id "MSTRG.117876"; transcript_id "MSTRG.117876.114"; exon_number "5";
chr22	StringTie	exon	43677996	43678163	1000	-	.	gene_id "MSTRG.117876"; transcript_id "MSTRG.117876.114"; exon_number "6";
chr22	StringTie	exon	43683747	43683855	1000	-	.	gene_id "MSTRG.117876"; transcript_id "MSTRG.117876.114"; exon_number "7";
chr22	StringTie	exon	43687471	43687581	1000	-	.	gene_id "MSTRG.117876"; transcript_id "MSTRG.117876.114"; exon_number "8";
chr22	StringTie	exon	43711475	43711623	1000	-	.	gene_id "MSTRG.117876"; transcript_id "MSTRG.117876.114"; exon_number "9";
chr22	StringTie	exon	43716848	43716972	1000	-	.	gene_id "MSTRG.117876"; transcript_id "MSTRG.117876.114"; exon_number "10";
chr22	StringTie	exon	43731699	43731811	1000	-	.	gene_id "MSTRG.117876"; transcript_id "MSTRG.117876.114"; exon_number "11";
chr22	StringTie	exon	43735857	43735993	1000	-	.	gene_id "MSTRG.117876"; transcript_id "MSTRG.117876.114"; exon_number "12";
chr22	StringTie	exon	43755766	43755832	1000	-	.	gene_id "MSTRG.117876"; transcript_id "MSTRG.117876.114"; exon_number "13";
chr22	StringTie	exon	43765305	43765393	1000	-	.	gene_id "MSTRG.117876"; transcript_id "MSTRG.117876.114"; exon_number "14";
chr22	StringTie	exon	43782180	43782325	1000	-	.	gene_id "MSTRG.117876"; transcript_id "MSTRG.117876.114"; exon_number "15";
chr22	StringTie	exon	43797245	43797299	1000	-	.	gene_id "MSTRG.117876"; transcript_id "MSTRG.117876.114"; exon_number "16";
chr22	StringTie	transcript	43667104	43812274	1000	-	.	gene_id "MSTRG.117876"; transcript_id "MSTRG.117876.115";
chr22	StringTie	exon	43667104	43667272	1000	-	.	gene_id "MSTRG.117876"; transcript_id "MSTRG.117876.115"; exon_number "1";
chr22	StringTie	exon	43668872	43669045	1000	-	.	gene_id "MSTRG.117876"; transcript_id "MSTRG.117876.115"; exon_number "2";
chr22	StringTie	exon	43671973	43672133	1000	-	.	gene_id "MSTRG.117876"; transcript_id "MSTRG.117876.115"; exon_number "3";
chr22	StringTie	exon	43672246	43672305	1000	-	.	gene_id "MSTRG.117876"; transcript_id "MSTRG.117876.115"; exon_number "4";
chr22	StringTie	exon	43677996	43678163	1000	-	.	gene_id "MSTRG.117876"; transcript_id "MSTRG.117876.115"; exon_number "5";
chr22	StringTie	exon	43687471	43687581	1000	-	.	gene_id "MSTRG.117876"; transcript_id "MSTRG.117876.115"; exon_number "6";
chr22	StringTie	exon	43711475	43711623	1000	-	.	gene_id "MSTRG.117876"; transcript_id "MSTRG.117876.115"; exon_number "7";
chr22	StringTie	exon	43716848	43716972	1000	-	.	gene_id "MSTRG.117876"; transcript_id "MSTRG.117876.115"; exon_number "8";
chr22	StringTie	exon	43731699	43731811	1000	-	.	gene_id "MSTRG.117876"; transcript_id "MSTRG.117876.115"; exon_number "9";
chr22	StringTie	exon	43735857	43735993	1000	-	.	gene_id "MSTRG.117876"; transcript_id "MSTRG.117876.115"; exon_number "10";
chr22	StringTie	exon	43755766	43755832	1000	-	.	gene_id "MSTRG.117876"; transcript_id "MSTRG.117876.115"; exon_number "11";
chr22	StringTie	exon	43765305	43765393	1000	-	.	gene_id "MSTRG.117876"; transcript_id "MSTRG.117876.115"; exon_number "12";
chr22	StringTie	exon	43782180	43782325	1000	-	.	gene_id "MSTRG.117876"; transcript_id "MSTRG.117876.115"; exon_number "13";
chr22	StringTie	exon	43797245	43797351	1000	-	.	gene_id "MSTRG.117876"; transcript_id "MSTRG.117876.115"; exon_number "14";
chr22	StringTie	exon	43808995	43809131	1000	-	.	gene_id "MSTRG.117876"; transcript_id "MSTRG.117876.115"; exon_number "15";
chr22	StringTie	exon	43812168	43812274	1000	-	.	gene_id "MSTRG.117876"; transcript_id "MSTRG.117876.115"; exon_number "16";
chr22	StringTie	transcript	43667110	43672301	1000	-	.	gene_id "MSTRG.117876"; transcript_id "MSTRG.117876.116";
chr22	StringTie	exon	43667110	43667272	1000	-	.	gene_id "MSTRG.117876"; transcript_id "MSTRG.117876.116"; exon_number "1";
chr22	StringTie	exon	43668872	43669045	1000	-	.	gene_id "MSTRG.117876"; transcript_id "MSTRG.117876.116"; exon_number "2";
chr22	StringTie	exon	43671973	43672159	1000	-	.	gene_id "MSTRG.117876"; transcript_id "MSTRG.117876.116"; exon_number "3";
chr22	StringTie	exon	43672246	43672301	1000	-	.	gene_id "MSTRG.117876"; transcript_id "MSTRG.117876.116"; exon_number "4";
chr22	StringTie	transcript	43667115	43782326	1000	-	.	gene_id "MSTRG.117876"; transcript_id "MSTRG.117876.117";
chr22	StringTie	exon	43667115	43667272	1000	-	.	gene_id "MSTRG.117876"; transcript_id "MSTRG.117876.117"; exon_number "1";
chr22	StringTie	exon	43671973	43672133	1000	-	.	gene_id "MSTRG.117876"; transcript_id "MSTRG.117876.117"; exon_number "2";
chr22	StringTie	exon	43672246	43672305	1000	-	.	gene_id "MSTRG.117876"; transcript_id "MSTRG.117876.117"; exon_number "3";
chr22	StringTie	exon	43677996	43678163	1000	-	.	gene_id "MSTRG.117876"; transcript_id "MSTRG.117876.117"; exon_number "4";
chr22	StringTie	exon	43683747	43683855	1000	-	.	gene_id "MSTRG.117876"; transcript_id "MSTRG.117876.117"; exon_number "5";
chr22	StringTie	exon	43687471	43687581	1000	-	.	gene_id "MSTRG.117876"; transcript_id "MSTRG.117876.117"; exon_number "6";
chr22	StringTie	exon	43711475	43711623	1000	-	.	gene_id "MSTRG.117876"; transcript_id "MSTRG.117876.117"; exon_number "7";
chr22	StringTie	exon	43714576	43714633	1000	-	.	gene_id "MSTRG.117876"; transcript_id "MSTRG.117876.117"; exon_number "8";
chr22	StringTie	exon	43716848	43716972	1000	-	.	gene_id "MSTRG.117876"; transcript_id "MSTRG.117876.117"; exon_number "9";
chr22	StringTie	exon	43731699	43731811	1000	-	.	gene_id "MSTRG.117876"; transcript_id "MSTRG.117876.117"; exon_number "10";
chr22	StringTie	exon	43735857	43735993	1000	-	.	gene_id "MSTRG.117876"; transcript_id "MSTRG.117876.117"; exon_number "11";
chr22	StringTie	exon	43740214	43740335	1000	-	.	gene_id "MSTRG.117876"; transcript_id "MSTRG.117876.117"; exon_number "12";
chr22	StringTie	exon	43755766	43755832	1000	-	.	gene_id "MSTRG.117876"; transcript_id "MSTRG.117876.117"; exon_number "13";
chr22	StringTie	exon	43765305	43765393	1000	-	.	gene_id "MSTRG.117876"; transcript_id "MSTRG.117876.117"; exon_number "14";
chr22	StringTie	exon	43782180	43782326	1000	-	.	gene_id "MSTRG.117876"; transcript_id "MSTRG.117876.117"; exon_number "15";
chr22	StringTie	transcript	43671987	43695771	1000	-	.	gene_id "MSTRG.117876"; transcript_id "MSTRG.117876.118";
chr22	StringTie	exon	43671987	43672133	1000	-	.	gene_id "MSTRG.117876"; transcript_id "MSTRG.117876.118"; exon_number "1";
chr22	StringTie	exon	43672246	43672305	1000	-	.	gene_id "MSTRG.117876"; transcript_id "MSTRG.117876.118"; exon_number "2";
chr22	StringTie	exon	43677996	43678163	1000	-	.	gene_id "MSTRG.117876"; transcript_id "MSTRG.117876.118"; exon_number "3";
chr22	StringTie	exon	43695674	43695771	1000	-	.	gene_id "MSTRG.117876"; transcript_id "MSTRG.117876.118"; exon_number "4";
chr22	StringTie	transcript	43525086	43812277	1000	-	.	gene_id "MSTRG.117876"; transcript_id "MSTRG.117876.12";
chr22	StringTie	exon	43525086	43527022	1000	-	.	gene_id "MSTRG.117876"; transcript_id "MSTRG.117876.12"; exon_number "1";
chr22	StringTie	exon	43527075	43528975	1000	-	.	gene_id "MSTRG.117876"; transcript_id "MSTRG.117876.12"; exon_number "2";
chr22	StringTie	exon	43530815	43530964	1000	-	.	gene_id "MSTRG.117876"; transcript_id "MSTRG.117876.12"; exon_number "3";
chr22	StringTie	exon	43534688	43534872	1000	-	.	gene_id "MSTRG.117876"; transcript_id "MSTRG.117876.12"; exon_number "4";
chr22	StringTie	exon	43537377	43537545	1000	-	.	gene_id "MSTRG.117876"; transcript_id "MSTRG.117876.12"; exon_number "5";
chr22	StringTie	exon	43540127	43540357	1000	-	.	gene_id "MSTRG.117876"; transcript_id "MSTRG.117876.12"; exon_number "6";
chr22	StringTie	exon	43554869	43555096	1000	-	.	gene_id "MSTRG.117876"; transcript_id "MSTRG.117876.12"; exon_number "7";
chr22	StringTie	exon	43576297	43576488	1000	-	.	gene_id "MSTRG.117876"; transcript_id "MSTRG.117876.12"; exon_number "8";
chr22	StringTie	exon	43580464	43580659	1000	-	.	gene_id "MSTRG.117876"; transcript_id "MSTRG.117876.12"; exon_number "9";
chr22	StringTie	exon	43590074	43590229	1000	-	.	gene_id "MSTRG.117876"; transcript_id "MSTRG.117876.12"; exon_number "10";
chr22	StringTie	exon	43600069	43600263	1000	-	.	gene_id "MSTRG.117876"; transcript_id "MSTRG.117876.12"; exon_number "11";
chr22	StringTie	exon	43608482	43608600	1000	-	.	gene_id "MSTRG.117876"; transcript_id "MSTRG.117876.12"; exon_number "12";
chr22	StringTie	exon	43615826	43615922	1000	-	.	gene_id "MSTRG.117876"; transcript_id "MSTRG.117876.12"; exon_number "13";
chr22	StringTie	exon	43626447	43626679	1000	-	.	gene_id "MSTRG.117876"; transcript_id "MSTRG.117876.12"; exon_number "14";
chr22	StringTie	exon	43632105	43632238	1000	-	.	gene_id "MSTRG.117876"; transcript_id "MSTRG.117876.12"; exon_number "15";
chr22	StringTie	exon	43635102	43635216	1000	-	.	gene_id "MSTRG.117876"; transcript_id "MSTRG.117876.12"; exon_number "16";
chr22	StringTie	exon	43667104	43667272	1000	-	.	gene_id "MSTRG.117876"; transcript_id "MSTRG.117876.12"; exon_number "17";
chr22	StringTie	exon	43668872	43669045	1000	-	.	gene_id "MSTRG.117876"; transcript_id "MSTRG.117876.12"; exon_number "18";
chr22	StringTie	exon	43671973	43672133	1000	-	.	gene_id "MSTRG.117876"; transcript_id "MSTRG.117876.12"; exon_number "19";
chr22	StringTie	exon	43672246	43672305	1000	-	.	gene_id "MSTRG.117876"; transcript_id "MSTRG.117876.12"; exon_number "20";
chr22	StringTie	exon	43677996	43678163	1000	-	.	gene_id "MSTRG.117876"; transcript_id "MSTRG.117876.12"; exon_number "21";
chr22	StringTie	exon	43683747	43683855	1000	-	.	gene_id "MSTRG.117876"; transcript_id "MSTRG.117876.12"; exon_number "22";
chr22	StringTie	exon	43687471	43687581	1000	-	.	gene_id "MSTRG.117876"; transcript_id "MSTRG.117876.12"; exon_number "23";
chr22	StringTie	exon	43711475	43711623	1000	-	.	gene_id "MSTRG.117876"; transcript_id "MSTRG.117876.12"; exon_number "24";
chr22	StringTie	exon	43716848	43716972	1000	-	.	gene_id "MSTRG.117876"; transcript_id "MSTRG.117876.12"; exon_number "25";
chr22	StringTie	exon	43731699	43731811	1000	-	.	gene_id "MSTRG.117876"; transcript_id "MSTRG.117876.12"; exon_number "26";
chr22	StringTie	exon	43735857	43735993	1000	-	.	gene_id "MSTRG.117876"; transcript_id "MSTRG.117876.12"; exon_number "27";
chr22	StringTie	exon	43755766	43755832	1000	-	.	gene_id "MSTRG.117876"; transcript_id "MSTRG.117876.12"; exon_number "28";
chr22	StringTie	exon	43765305	43765393	1000	-	.	gene_id "MSTRG.117876"; transcript_id "MSTRG.117876.12"; exon_number "29";
chr22	StringTie	exon	43772892	43773103	1000	-	.	gene_id "MSTRG.117876"; transcript_id "MSTRG.117876.12"; exon_number "30";
chr22	StringTie	exon	43782180	43782325	1000	-	.	gene_id "MSTRG.117876"; transcript_id "MSTRG.117876.12"; exon_number "31";
chr22	StringTie	exon	43808995	43809131	1000	-	.	gene_id "MSTRG.117876"; transcript_id "MSTRG.117876.12"; exon_number "32";
chr22	StringTie	exon	43812168	43812277	1000	-	.	gene_id "MSTRG.117876"; transcript_id "MSTRG.117876.12"; exon_number "33";
chr22	StringTie	transcript	43702027	43812305	1000	-	.	gene_id "MSTRG.117876"; transcript_id "MSTRG.117876.120";
chr22	StringTie	exon	43702027	43702076	1000	-	.	gene_id "MSTRG.117876"; transcript_id "MSTRG.117876.120"; exon_number "1";
chr22	StringTie	exon	43711475	43711623	1000	-	.	gene_id "MSTRG.117876"; transcript_id "MSTRG.117876.120"; exon_number "2";
chr22	StringTie	exon	43716848	43716972	1000	-	.	gene_id "MSTRG.117876"; transcript_id "MSTRG.117876.120"; exon_number "3";
chr22	StringTie	exon	43731699	43731811	1000	-	.	gene_id "MSTRG.117876"; transcript_id "MSTRG.117876.120"; exon_number "4";
chr22	StringTie	exon	43735857	43735993	1000	-	.	gene_id "MSTRG.117876"; transcript_id "MSTRG.117876.120"; exon_number "5";
chr22	StringTie	exon	43755766	43755832	1000	-	.	gene_id "MSTRG.117876"; transcript_id "MSTRG.117876.120"; exon_number "6";
chr22	StringTie	exon	43765305	43765393	1000	-	.	gene_id "MSTRG.117876"; transcript_id "MSTRG.117876.120"; exon_number "7";
chr22	StringTie	exon	43782180	43782325	1000	-	.	gene_id "MSTRG.117876"; transcript_id "MSTRG.117876.120"; exon_number "8";
chr22	StringTie	exon	43808995	43809131	1000	-	.	gene_id "MSTRG.117876"; transcript_id "MSTRG.117876.120"; exon_number "9";
chr22	StringTie	exon	43812168	43812305	1000	-	.	gene_id "MSTRG.117876"; transcript_id "MSTRG.117876.120"; exon_number "10";
chr22	StringTie	transcript	43706367	43812254	1000	-	.	gene_id "MSTRG.117876"; transcript_id "MSTRG.117876.121";
chr22	StringTie	exon	43706367	43706541	1000	-	.	gene_id "MSTRG.117876"; transcript_id "MSTRG.117876.121"; exon_number "1";
chr22	StringTie	exon	43711475	43711623	1000	-	.	gene_id "MSTRG.117876"; transcript_id "MSTRG.117876.121"; exon_number "2";
chr22	StringTie	exon	43716848	43716972	1000	-	.	gene_id "MSTRG.117876"; transcript_id "MSTRG.117876.121"; exon_number "3";
chr22	StringTie	exon	43731699	43731811	1000	-	.	gene_id "MSTRG.117876"; transcript_id "MSTRG.117876.121"; exon_number "4";
chr22	StringTie	exon	43735857	43735993	1000	-	.	gene_id "MSTRG.117876"; transcript_id "MSTRG.117876.121"; exon_number "5";
chr22	StringTie	exon	43755766	43755832	1000	-	.	gene_id "MSTRG.117876"; transcript_id "MSTRG.117876.121"; exon_number "6";
chr22	StringTie	exon	43765305	43765393	1000	-	.	gene_id "MSTRG.117876"; transcript_id "MSTRG.117876.121"; exon_number "7";
chr22	StringTie	exon	43782180	43782325	1000	-	.	gene_id "MSTRG.117876"; transcript_id "MSTRG.117876.121"; exon_number "8";
chr22	StringTie	exon	43797245	43797351	1000	-	.	gene_id "MSTRG.117876"; transcript_id "MSTRG.117876.121"; exon_number "9";
chr22	StringTie	exon	43812168	43812254	1000	-	.	gene_id "MSTRG.117876"; transcript_id "MSTRG.117876.121"; exon_number "10";
chr22	StringTie	transcript	43706832	43735991	1000	-	.	gene_id "MSTRG.117876"; transcript_id "MSTRG.117876.122";
chr22	StringTie	exon	43706832	43706882	1000	-	.	gene_id "MSTRG.117876"; transcript_id "MSTRG.117876.122"; exon_number "1";
chr22	StringTie	exon	43711475	43711623	1000	-	.	gene_id "MSTRG.117876"; transcript_id "MSTRG.117876.122"; exon_number "2";
chr22	StringTie	exon	43716848	43716972	1000	-	.	gene_id "MSTRG.117876"; transcript_id "MSTRG.117876.122"; exon_number "3";
chr22	StringTie	exon	43731699	43731811	1000	-	.	gene_id "MSTRG.117876"; transcript_id "MSTRG.117876.122"; exon_number "4";
chr22	StringTie	exon	43735857	43735991	1000	-	.	gene_id "MSTRG.117876"; transcript_id "MSTRG.117876.122"; exon_number "5";
chr22	StringTie	transcript	43711529	43735970	1000	-	.	gene_id "MSTRG.117876"; transcript_id "MSTRG.117876.123";
chr22	StringTie	exon	43711529	43711623	1000	-	.	gene_id "MSTRG.117876"; transcript_id "MSTRG.117876.123"; exon_number "1";
chr22	StringTie	exon	43716848	43716972	1000	-	.	gene_id "MSTRG.117876"; transcript_id "MSTRG.117876.123"; exon_number "2";
chr22	StringTie	exon	43731699	43731811	1000	-	.	gene_id "MSTRG.117876"; transcript_id "MSTRG.117876.123"; exon_number "3";
chr22	StringTie	exon	43735838	43735970	1000	-	.	gene_id "MSTRG.117876"; transcript_id "MSTRG.117876.123"; exon_number "4";
chr22	StringTie	transcript	43713087	43735961	1000	-	.	gene_id "MSTRG.117876"; transcript_id "MSTRG.117876.124";
chr22	StringTie	exon	43713087	43713276	1000	-	.	gene_id "MSTRG.117876"; transcript_id "MSTRG.117876.124"; exon_number "1";
chr22	StringTie	exon	43716848	43716972	1000	-	.	gene_id "MSTRG.117876"; transcript_id "MSTRG.117876.124"; exon_number "2";
chr22	StringTie	exon	43731699	43731811	1000	-	.	gene_id "MSTRG.117876"; transcript_id "MSTRG.117876.124"; exon_number "3";
chr22	StringTie	exon	43735857	43735961	1000	-	.	gene_id "MSTRG.117876"; transcript_id "MSTRG.117876.124"; exon_number "4";
chr22	StringTie	transcript	43714597	43740430	1000	-	.	gene_id "MSTRG.117876"; transcript_id "MSTRG.117876.125";
chr22	StringTie	exon	43714597	43714633	1000	-	.	gene_id "MSTRG.117876"; transcript_id "MSTRG.117876.125"; exon_number "1";
chr22	StringTie	exon	43716848	43716972	1000	-	.	gene_id "MSTRG.117876"; transcript_id "MSTRG.117876.125"; exon_number "2";
chr22	StringTie	exon	43731699	43731811	1000	-	.	gene_id "MSTRG.117876"; transcript_id "MSTRG.117876.125"; exon_number "3";
chr22	StringTie	exon	43735857	43735993	1000	-	.	gene_id "MSTRG.117876"; transcript_id "MSTRG.117876.125"; exon_number "4";
chr22	StringTie	exon	43740398	43740430	1000	-	.	gene_id "MSTRG.117876"; transcript_id "MSTRG.117876.125"; exon_number "5";
chr22	StringTie	transcript	43716751	43735994	1000	-	.	gene_id "MSTRG.117876"; transcript_id "MSTRG.117876.127";
chr22	StringTie	exon	43716751	43716972	1000	-	.	gene_id "MSTRG.117876"; transcript_id "MSTRG.117876.127"; exon_number "1";
chr22	StringTie	exon	43731699	43731811	1000	-	.	gene_id "MSTRG.117876"; transcript_id "MSTRG.117876.127"; exon_number "2";
chr22	StringTie	exon	43735843	43735994	1000	-	.	gene_id "MSTRG.117876"; transcript_id "MSTRG.117876.127"; exon_number "3";
chr22	StringTie	transcript	43720487	43812253	1000	-	.	gene_id "MSTRG.117876"; transcript_id "MSTRG.117876.128";
chr22	StringTie	exon	43720487	43720510	1000	-	.	gene_id "MSTRG.117876"; transcript_id "MSTRG.117876.128"; exon_number "1";
chr22	StringTie	exon	43731699	43731811	1000	-	.	gene_id "MSTRG.117876"; transcript_id "MSTRG.117876.128"; exon_number "2";
chr22	StringTie	exon	43735857	43735993	1000	-	.	gene_id "MSTRG.117876"; transcript_id "MSTRG.117876.128"; exon_number "3";
chr22	StringTie	exon	43755766	43755832	1000	-	.	gene_id "MSTRG.117876"; transcript_id "MSTRG.117876.128"; exon_number "4";
chr22	StringTie	exon	43765305	43765393	1000	-	.	gene_id "MSTRG.117876"; transcript_id "MSTRG.117876.128"; exon_number "5";
chr22	StringTie	exon	43797245	43797351	1000	-	.	gene_id "MSTRG.117876"; transcript_id "MSTRG.117876.128"; exon_number "6";
chr22	StringTie	exon	43808995	43809131	1000	-	.	gene_id "MSTRG.117876"; transcript_id "MSTRG.117876.128"; exon_number "7";
chr22	StringTie	exon	43812168	43812253	1000	-	.	gene_id "MSTRG.117876"; transcript_id "MSTRG.117876.128"; exon_number "8";
chr22	StringTie	transcript	43525207	43812292	1000	-	.	gene_id "MSTRG.117876"; transcript_id "MSTRG.117876.13";
chr22	StringTie	exon	43525207	43526918	1000	-	.	gene_id "MSTRG.117876"; transcript_id "MSTRG.117876.13"; exon_number "1";
chr22	StringTie	exon	43527023	43528975	1000	-	.	gene_id "MSTRG.117876"; transcript_id "MSTRG.117876.13"; exon_number "2";
chr22	StringTie	exon	43530557	43530964	1000	-	.	gene_id "MSTRG.117876"; transcript_id "MSTRG.117876.13"; exon_number "3";
chr22	StringTie	exon	43534688	43534872	1000	-	.	gene_id "MSTRG.117876"; transcript_id "MSTRG.117876.13"; exon_number "4";
chr22	StringTie	exon	43537377	43537545	1000	-	.	gene_id "MSTRG.117876"; transcript_id "MSTRG.117876.13"; exon_number "5";
chr22	StringTie	exon	43540127	43540357	1000	-	.	gene_id "MSTRG.117876"; transcript_id "MSTRG.117876.13"; exon_number "6";
chr22	StringTie	exon	43554869	43555096	1000	-	.	gene_id "MSTRG.117876"; transcript_id "MSTRG.117876.13"; exon_number "7";
chr22	StringTie	exon	43576297	43576488	1000	-	.	gene_id "MSTRG.117876"; transcript_id "MSTRG.117876.13"; exon_number "8";
chr22	StringTie	exon	43580464	43580659	1000	-	.	gene_id "MSTRG.117876"; transcript_id "MSTRG.117876.13"; exon_number "9";
chr22	StringTie	exon	43590074	43590229	1000	-	.	gene_id "MSTRG.117876"; transcript_id "MSTRG.117876.13"; exon_number "10";
chr22	StringTie	exon	43600069	43600263	1000	-	.	gene_id "MSTRG.117876"; transcript_id "MSTRG.117876.13"; exon_number "11";
chr22	StringTie	exon	43608482	43608600	1000	-	.	gene_id "MSTRG.117876"; transcript_id "MSTRG.117876.13"; exon_number "12";
chr22	StringTie	exon	43626447	43626679	1000	-	.	gene_id "MSTRG.117876"; transcript_id "MSTRG.117876.13"; exon_number "13";
chr22	StringTie	exon	43632105	43632238	1000	-	.	gene_id "MSTRG.117876"; transcript_id "MSTRG.117876.13"; exon_number "14";
chr22	StringTie	exon	43635102	43635216	1000	-	.	gene_id "MSTRG.117876"; transcript_id "MSTRG.117876.13"; exon_number "15";
chr22	StringTie	exon	43667104	43667272	1000	-	.	gene_id "MSTRG.117876"; transcript_id "MSTRG.117876.13"; exon_number "16";
chr22	StringTie	exon	43668872	43669045	1000	-	.	gene_id "MSTRG.117876"; transcript_id "MSTRG.117876.13"; exon_number "17";
chr22	StringTie	exon	43671973	43672133	1000	-	.	gene_id "MSTRG.117876"; transcript_id "MSTRG.117876.13"; exon_number "18";
chr22	StringTie	exon	43672246	43672305	1000	-	.	gene_id "MSTRG.117876"; transcript_id "MSTRG.117876.13"; exon_number "19";
chr22	StringTie	exon	43677996	43678163	1000	-	.	gene_id "MSTRG.117876"; transcript_id "MSTRG.117876.13"; exon_number "20";
chr22	StringTie	exon	43683747	43683855	1000	-	.	gene_id "MSTRG.117876"; transcript_id "MSTRG.117876.13"; exon_number "21";
chr22	StringTie	exon	43687471	43687581	1000	-	.	gene_id "MSTRG.117876"; transcript_id "MSTRG.117876.13"; exon_number "22";
chr22	StringTie	exon	43711475	43711623	1000	-	.	gene_id "MSTRG.117876"; transcript_id "MSTRG.117876.13"; exon_number "23";
chr22	StringTie	exon	43716848	43716972	1000	-	.	gene_id "MSTRG.117876"; transcript_id "MSTRG.117876.13"; exon_number "24";
chr22	StringTie	exon	43731699	43731811	1000	-	.	gene_id "MSTRG.117876"; transcript_id "MSTRG.117876.13"; exon_number "25";
chr22	StringTie	exon	43735857	43735993	1000	-	.	gene_id "MSTRG.117876"; transcript_id "MSTRG.117876.13"; exon_number "26";
chr22	StringTie	exon	43755766	43755832	1000	-	.	gene_id "MSTRG.117876"; transcript_id "MSTRG.117876.13"; exon_number "27";
chr22	StringTie	exon	43765305	43765393	1000	-	.	gene_id "MSTRG.117876"; transcript_id "MSTRG.117876.13"; exon_number "28";
chr22	StringTie	exon	43772892	43773103	1000	-	.	gene_id "MSTRG.117876"; transcript_id "MSTRG.117876.13"; exon_number "29";
chr22	StringTie	exon	43782180	43782325	1000	-	.	gene_id "MSTRG.117876"; transcript_id "MSTRG.117876.13"; exon_number "30";
chr22	StringTie	exon	43797245	43797351	1000	-	.	gene_id "MSTRG.117876"; transcript_id "MSTRG.117876.13"; exon_number "31";
chr22	StringTie	exon	43808995	43809131	1000	-	.	gene_id "MSTRG.117876"; transcript_id "MSTRG.117876.13"; exon_number "32";
chr22	StringTie	exon	43812168	43812292	1000	-	.	gene_id "MSTRG.117876"; transcript_id "MSTRG.117876.13"; exon_number "33";
chr22	StringTie	transcript	43525218	43812299	1000	-	.	gene_id "MSTRG.117876"; transcript_id "MSTRG.117876.14";
chr22	StringTie	exon	43525218	43525721	1000	-	.	gene_id "MSTRG.117876"; transcript_id "MSTRG.117876.14"; exon_number "1";
chr22	StringTie	exon	43527643	43528975	1000	-	.	gene_id "MSTRG.117876"; transcript_id "MSTRG.117876.14"; exon_number "2";
chr22	StringTie	exon	43530557	43530964	1000	-	.	gene_id "MSTRG.117876"; transcript_id "MSTRG.117876.14"; exon_number "3";
chr22	StringTie	exon	43534688	43534872	1000	-	.	gene_id "MSTRG.117876"; transcript_id "MSTRG.117876.14"; exon_number "4";
chr22	StringTie	exon	43537377	43537545	1000	-	.	gene_id "MSTRG.117876"; transcript_id "MSTRG.117876.14"; exon_number "5";
chr22	StringTie	exon	43540127	43540357	1000	-	.	gene_id "MSTRG.117876"; transcript_id "MSTRG.117876.14"; exon_number "6";
chr22	StringTie	exon	43554869	43555096	1000	-	.	gene_id "MSTRG.117876"; transcript_id "MSTRG.117876.14"; exon_number "7";
chr22	StringTie	exon	43576297	43576488	1000	-	.	gene_id "MSTRG.117876"; transcript_id "MSTRG.117876.14"; exon_number "8";
chr22	StringTie	exon	43580464	43580659	1000	-	.	gene_id "MSTRG.117876"; transcript_id "MSTRG.117876.14"; exon_number "9";
chr22	StringTie	exon	43590074	43590229	1000	-	.	gene_id "MSTRG.117876"; transcript_id "MSTRG.117876.14"; exon_number "10";
chr22	StringTie	exon	43600069	43600263	1000	-	.	gene_id "MSTRG.117876"; transcript_id "MSTRG.117876.14"; exon_number "11";
chr22	StringTie	exon	43608482	43608600	1000	-	.	gene_id "MSTRG.117876"; transcript_id "MSTRG.117876.14"; exon_number "12";
chr22	StringTie	exon	43626447	43626679	1000	-	.	gene_id "MSTRG.117876"; transcript_id "MSTRG.117876.14"; exon_number "13";
chr22	StringTie	exon	43632105	43632238	1000	-	.	gene_id "MSTRG.117876"; transcript_id "MSTRG.117876.14"; exon_number "14";
chr22	StringTie	exon	43635102	43635216	1000	-	.	gene_id "MSTRG.117876"; transcript_id "MSTRG.117876.14"; exon_number "15";
chr22	StringTie	exon	43667104	43667272	1000	-	.	gene_id "MSTRG.117876"; transcript_id "MSTRG.117876.14"; exon_number "16";
chr22	StringTie	exon	43668872	43669045	1000	-	.	gene_id "MSTRG.117876"; transcript_id "MSTRG.117876.14"; exon_number "17";
chr22	StringTie	exon	43671973	43672133	1000	-	.	gene_id "MSTRG.117876"; transcript_id "MSTRG.117876.14"; exon_number "18";
chr22	StringTie	exon	43672246	43672305	1000	-	.	gene_id "MSTRG.117876"; transcript_id "MSTRG.117876.14"; exon_number "19";
chr22	StringTie	exon	43677996	43678163	1000	-	.	gene_id "MSTRG.117876"; transcript_id "MSTRG.117876.14"; exon_number "20";
chr22	StringTie	exon	43683747	43683855	1000	-	.	gene_id "MSTRG.117876"; transcript_id "MSTRG.117876.14"; exon_number "21";
chr22	StringTie	exon	43687471	43687581	1000	-	.	gene_id "MSTRG.117876"; transcript_id "MSTRG.117876.14"; exon_number "22";
chr22	StringTie	exon	43711475	43711623	1000	-	.	gene_id "MSTRG.117876"; transcript_id "MSTRG.117876.14"; exon_number "23";
chr22	StringTie	exon	43716848	43716972	1000	-	.	gene_id "MSTRG.117876"; transcript_id "MSTRG.117876.14"; exon_number "24";
chr22	StringTie	exon	43731699	43731811	1000	-	.	gene_id "MSTRG.117876"; transcript_id "MSTRG.117876.14"; exon_number "25";
chr22	StringTie	exon	43735857	43735993	1000	-	.	gene_id "MSTRG.117876"; transcript_id "MSTRG.117876.14"; exon_number "26";
chr22	StringTie	exon	43755766	43755832	1000	-	.	gene_id "MSTRG.117876"; transcript_id "MSTRG.117876.14"; exon_number "27";
chr22	StringTie	exon	43765305	43765393	1000	-	.	gene_id "MSTRG.117876"; transcript_id "MSTRG.117876.14"; exon_number "28";
chr22	StringTie	exon	43782180	43782325	1000	-	.	gene_id "MSTRG.117876"; transcript_id "MSTRG.117876.14"; exon_number "29";
chr22	StringTie	exon	43808995	43809131	1000	-	.	gene_id "MSTRG.117876"; transcript_id "MSTRG.117876.14"; exon_number "30";
chr22	StringTie	exon	43812168	43812299	1000	-	.	gene_id "MSTRG.117876"; transcript_id "MSTRG.117876.14"; exon_number "31";
chr22	StringTie	transcript	43525656	43635218	1000	-	.	gene_id "MSTRG.117876"; transcript_id "MSTRG.117876.15";
chr22	StringTie	exon	43525656	43528975	1000	-	.	gene_id "MSTRG.117876"; transcript_id "MSTRG.117876.15"; exon_number "1";
chr22	StringTie	exon	43530815	43530964	1000	-	.	gene_id "MSTRG.117876"; transcript_id "MSTRG.117876.15"; exon_number "2";
chr22	StringTie	exon	43534688	43534872	1000	-	.	gene_id "MSTRG.117876"; transcript_id "MSTRG.117876.15"; exon_number "3";
chr22	StringTie	exon	43537377	43537545	1000	-	.	gene_id "MSTRG.117876"; transcript_id "MSTRG.117876.15"; exon_number "4";
chr22	StringTie	exon	43540127	43540472	1000	-	.	gene_id "MSTRG.117876"; transcript_id "MSTRG.117876.15"; exon_number "5";
chr22	StringTie	exon	43554869	43555096	1000	-	.	gene_id "MSTRG.117876"; transcript_id "MSTRG.117876.15"; exon_number "6";
chr22	StringTie	exon	43576297	43576488	1000	-	.	gene_id "MSTRG.117876"; transcript_id "MSTRG.117876.15"; exon_number "7";
chr22	StringTie	exon	43580464	43580659	1000	-	.	gene_id "MSTRG.117876"; transcript_id "MSTRG.117876.15"; exon_number "8";
chr22	StringTie	exon	43590074	43590229	1000	-	.	gene_id "MSTRG.117876"; transcript_id "MSTRG.117876.15"; exon_number "9";
chr22	StringTie	exon	43600069	43600263	1000	-	.	gene_id "MSTRG.117876"; transcript_id "MSTRG.117876.15"; exon_number "10";
chr22	StringTie	exon	43608482	43608600	1000	-	.	gene_id "MSTRG.117876"; transcript_id "MSTRG.117876.15"; exon_number "11";
chr22	StringTie	exon	43615826	43615922	1000	-	.	gene_id "MSTRG.117876"; transcript_id "MSTRG.117876.15"; exon_number "12";
chr22	StringTie	exon	43626447	43626679	1000	-	.	gene_id "MSTRG.117876"; transcript_id "MSTRG.117876.15"; exon_number "13";
chr22	StringTie	exon	43632105	43632238	1000	-	.	gene_id "MSTRG.117876"; transcript_id "MSTRG.117876.15"; exon_number "14";
chr22	StringTie	exon	43635102	43635218	1000	-	.	gene_id "MSTRG.117876"; transcript_id "MSTRG.117876.15"; exon_number "15";
chr22	StringTie	transcript	43526402	43635216	1000	-	.	gene_id "MSTRG.117876"; transcript_id "MSTRG.117876.16";
chr22	StringTie	exon	43526402	43528975	1000	-	.	gene_id "MSTRG.117876"; transcript_id "MSTRG.117876.16"; exon_number "1";
chr22	StringTie	exon	43530815	43530964	1000	-	.	gene_id "MSTRG.117876"; transcript_id "MSTRG.117876.16"; exon_number "2";
chr22	StringTie	exon	43534688	43534872	1000	-	.	gene_id "MSTRG.117876"; transcript_id "MSTRG.117876.16"; exon_number "3";
chr22	StringTie	exon	43537377	43537545	1000	-	.	gene_id "MSTRG.117876"; transcript_id "MSTRG.117876.16"; exon_number "4";
chr22	StringTie	exon	43540127	43540543	1000	-	.	gene_id "MSTRG.117876"; transcript_id "MSTRG.117876.16"; exon_number "5";
chr22	StringTie	exon	43554869	43555096	1000	-	.	gene_id "MSTRG.117876"; transcript_id "MSTRG.117876.16"; exon_number "6";
chr22	StringTie	exon	43576297	43576488	1000	-	.	gene_id "MSTRG.117876"; transcript_id "MSTRG.117876.16"; exon_number "7";
chr22	StringTie	exon	43580464	43580659	1000	-	.	gene_id "MSTRG.117876"; transcript_id "MSTRG.117876.16"; exon_number "8";
chr22	StringTie	exon	43590074	43590229	1000	-	.	gene_id "MSTRG.117876"; transcript_id "MSTRG.117876.16"; exon_number "9";
chr22	StringTie	exon	43600069	43600263	1000	-	.	gene_id "MSTRG.117876"; transcript_id "MSTRG.117876.16"; exon_number "10";
chr22	StringTie	exon	43608482	43608600	1000	-	.	gene_id "MSTRG.117876"; transcript_id "MSTRG.117876.16"; exon_number "11";
chr22	StringTie	exon	43615826	43615922	1000	-	.	gene_id "MSTRG.117876"; transcript_id "MSTRG.117876.16"; exon_number "12";
chr22	StringTie	exon	43626447	43626679	1000	-	.	gene_id "MSTRG.117876"; transcript_id "MSTRG.117876.16"; exon_number "13";
chr22	StringTie	exon	43632105	43632238	1000	-	.	gene_id "MSTRG.117876"; transcript_id "MSTRG.117876.16"; exon_number "14";
chr22	StringTie	exon	43635102	43635216	1000	-	.	gene_id "MSTRG.117876"; transcript_id "MSTRG.117876.16"; exon_number "15";
chr22	StringTie	transcript	43527212	43635216	1000	-	.	gene_id "MSTRG.117876"; transcript_id "MSTRG.117876.17";
chr22	StringTie	exon	43527212	43528975	1000	-	.	gene_id "MSTRG.117876"; transcript_id "MSTRG.117876.17"; exon_number "1";
chr22	StringTie	exon	43530815	43530964	1000	-	.	gene_id "MSTRG.117876"; transcript_id "MSTRG.117876.17"; exon_number "2";
chr22	StringTie	exon	43534688	43534872	1000	-	.	gene_id "MSTRG.117876"; transcript_id "MSTRG.117876.17"; exon_number "3";
chr22	StringTie	exon	43537377	43537545	1000	-	.	gene_id "MSTRG.117876"; transcript_id "MSTRG.117876.17"; exon_number "4";
chr22	StringTie	exon	43540127	43540357	1000	-	.	gene_id "MSTRG.117876"; transcript_id "MSTRG.117876.17"; exon_number "5";
chr22	StringTie	exon	43554869	43555096	1000	-	.	gene_id "MSTRG.117876"; transcript_id "MSTRG.117876.17"; exon_number "6";
chr22	StringTie	exon	43576297	43576488	1000	-	.	gene_id "MSTRG.117876"; transcript_id "MSTRG.117876.17"; exon_number "7";
chr22	StringTie	exon	43580464	43580659	1000	-	.	gene_id "MSTRG.117876"; transcript_id "MSTRG.117876.17"; exon_number "8";
chr22	StringTie	exon	43590074	43590229	1000	-	.	gene_id "MSTRG.117876"; transcript_id "MSTRG.117876.17"; exon_number "9";
chr22	StringTie	exon	43600069	43600263	1000	-	.	gene_id "MSTRG.117876"; transcript_id "MSTRG.117876.17"; exon_number "10";
chr22	StringTie	exon	43608482	43608600	1000	-	.	gene_id "MSTRG.117876"; transcript_id "MSTRG.117876.17"; exon_number "11";
chr22	StringTie	exon	43609898	43610083	1000	-	.	gene_id "MSTRG.117876"; transcript_id "MSTRG.117876.17"; exon_number "12";
chr22	StringTie	exon	43615826	43615922	1000	-	.	gene_id "MSTRG.117876"; transcript_id "MSTRG.117876.17"; exon_number "13";
chr22	StringTie	exon	43626447	43626679	1000	-	.	gene_id "MSTRG.117876"; transcript_id "MSTRG.117876.17"; exon_number "14";
chr22	StringTie	exon	43632105	43632238	1000	-	.	gene_id "MSTRG.117876"; transcript_id "MSTRG.117876.17"; exon_number "15";
chr22	StringTie	exon	43635102	43635216	1000	-	.	gene_id "MSTRG.117876"; transcript_id "MSTRG.117876.17"; exon_number "16";
chr22	StringTie	transcript	43527293	43635216	1000	-	.	gene_id "MSTRG.117876"; transcript_id "MSTRG.117876.18";
chr22	StringTie	exon	43527293	43528975	1000	-	.	gene_id "MSTRG.117876"; transcript_id "MSTRG.117876.18"; exon_number "1";
chr22	StringTie	exon	43530557	43530964	1000	-	.	gene_id "MSTRG.117876"; transcript_id "MSTRG.117876.18"; exon_number "2";
chr22	StringTie	exon	43534688	43534872	1000	-	.	gene_id "MSTRG.117876"; transcript_id "MSTRG.117876.18"; exon_number "3";
chr22	StringTie	exon	43537377	43537545	1000	-	.	gene_id "MSTRG.117876"; transcript_id "MSTRG.117876.18"; exon_number "4";
chr22	StringTie	exon	43540127	43540543	1000	-	.	gene_id "MSTRG.117876"; transcript_id "MSTRG.117876.18"; exon_number "5";
chr22	StringTie	exon	43554869	43555096	1000	-	.	gene_id "MSTRG.117876"; transcript_id "MSTRG.117876.18"; exon_number "6";
chr22	StringTie	exon	43576297	43576488	1000	-	.	gene_id "MSTRG.117876"; transcript_id "MSTRG.117876.18"; exon_number "7";
chr22	StringTie	exon	43580464	43580659	1000	-	.	gene_id "MSTRG.117876"; transcript_id "MSTRG.117876.18"; exon_number "8";
chr22	StringTie	exon	43590074	43590229	1000	-	.	gene_id "MSTRG.117876"; transcript_id "MSTRG.117876.18"; exon_number "9";
chr22	StringTie	exon	43600069	43600263	1000	-	.	gene_id "MSTRG.117876"; transcript_id "MSTRG.117876.18"; exon_number "10";
chr22	StringTie	exon	43608482	43608600	1000	-	.	gene_id "MSTRG.117876"; transcript_id "MSTRG.117876.18"; exon_number "11";
chr22	StringTie	exon	43615826	43615922	1000	-	.	gene_id "MSTRG.117876"; transcript_id "MSTRG.117876.18"; exon_number "12";
chr22	StringTie	exon	43626447	43626679	1000	-	.	gene_id "MSTRG.117876"; transcript_id "MSTRG.117876.18"; exon_number "13";
chr22	StringTie	exon	43632105	43632238	1000	-	.	gene_id "MSTRG.117876"; transcript_id "MSTRG.117876.18"; exon_number "14";
chr22	StringTie	exon	43635102	43635216	1000	-	.	gene_id "MSTRG.117876"; transcript_id "MSTRG.117876.18"; exon_number "15";
chr22	StringTie	transcript	43527374	43599049	1000	-	.	gene_id "MSTRG.117876"; transcript_id "MSTRG.117876.19";
chr22	StringTie	exon	43527374	43528975	1000	-	.	gene_id "MSTRG.117876"; transcript_id "MSTRG.117876.19"; exon_number "1";
chr22	StringTie	exon	43530557	43530960	1000	-	.	gene_id "MSTRG.117876"; transcript_id "MSTRG.117876.19"; exon_number "2";
chr22	StringTie	exon	43534688	43534872	1000	-	.	gene_id "MSTRG.117876"; transcript_id "MSTRG.117876.19"; exon_number "3";
chr22	StringTie	exon	43537377	43537545	1000	-	.	gene_id "MSTRG.117876"; transcript_id "MSTRG.117876.19"; exon_number "4";
chr22	StringTie	exon	43540127	43540472	1000	-	.	gene_id "MSTRG.117876"; transcript_id "MSTRG.117876.19"; exon_number "5";
chr22	StringTie	exon	43554869	43555096	1000	-	.	gene_id "MSTRG.117876"; transcript_id "MSTRG.117876.19"; exon_number "6";
chr22	StringTie	exon	43576297	43576488	1000	-	.	gene_id "MSTRG.117876"; transcript_id "MSTRG.117876.19"; exon_number "7";
chr22	StringTie	exon	43580464	43580659	1000	-	.	gene_id "MSTRG.117876"; transcript_id "MSTRG.117876.19"; exon_number "8";
chr22	StringTie	exon	43590074	43590229	1000	-	.	gene_id "MSTRG.117876"; transcript_id "MSTRG.117876.19"; exon_number "9";
chr22	StringTie	exon	43599010	43599049	1000	-	.	gene_id "MSTRG.117876"; transcript_id "MSTRG.117876.19"; exon_number "10";
chr22	StringTie	transcript	43521543	43635217	1000	-	.	gene_id "MSTRG.117876"; transcript_id "MSTRG.117876.2";
chr22	StringTie	exon	43521543	43528975	1000	-	.	gene_id "MSTRG.117876"; transcript_id "MSTRG.117876.2"; exon_number "1";
chr22	StringTie	exon	43530557	43530964	1000	-	.	gene_id "MSTRG.117876"; transcript_id "MSTRG.117876.2"; exon_number "2";
chr22	StringTie	exon	43534688	43534872	1000	-	.	gene_id "MSTRG.117876"; transcript_id "MSTRG.117876.2"; exon_number "3";
chr22	StringTie	exon	43537377	43537545	1000	-	.	gene_id "MSTRG.117876"; transcript_id "MSTRG.117876.2"; exon_number "4";
chr22	StringTie	exon	43540127	43540357	1000	-	.	gene_id "MSTRG.117876"; transcript_id "MSTRG.117876.2"; exon_number "5";
chr22	StringTie	exon	43554869	43555096	1000	-	.	gene_id "MSTRG.117876"; transcript_id "MSTRG.117876.2"; exon_number "6";
chr22	StringTie	exon	43576297	43576488	1000	-	.	gene_id "MSTRG.117876"; transcript_id "MSTRG.117876.2"; exon_number "7";
chr22	StringTie	exon	43580464	43580659	1000	-	.	gene_id "MSTRG.117876"; transcript_id "MSTRG.117876.2"; exon_number "8";
chr22	StringTie	exon	43590074	43590229	1000	-	.	gene_id "MSTRG.117876"; transcript_id "MSTRG.117876.2"; exon_number "9";
chr22	StringTie	exon	43600069	43600263	1000	-	.	gene_id "MSTRG.117876"; transcript_id "MSTRG.117876.2"; exon_number "10";
chr22	StringTie	exon	43608482	43608600	1000	-	.	gene_id "MSTRG.117876"; transcript_id "MSTRG.117876.2"; exon_number "11";
chr22	StringTie	exon	43609898	43610083	1000	-	.	gene_id "MSTRG.117876"; transcript_id "MSTRG.117876.2"; exon_number "12";
chr22	StringTie	exon	43615826	43615922	1000	-	.	gene_id "MSTRG.117876"; transcript_id "MSTRG.117876.2"; exon_number "13";
chr22	StringTie	exon	43626447	43626679	1000	-	.	gene_id "MSTRG.117876"; transcript_id "MSTRG.117876.2"; exon_number "14";
chr22	StringTie	exon	43632105	43632238	1000	-	.	gene_id "MSTRG.117876"; transcript_id "MSTRG.117876.2"; exon_number "15";
chr22	StringTie	exon	43635102	43635217	1000	-	.	gene_id "MSTRG.117876"; transcript_id "MSTRG.117876.2"; exon_number "16";
chr22	StringTie	transcript	43527661	43635334	1000	-	.	gene_id "MSTRG.117876"; transcript_id "MSTRG.117876.20";
chr22	StringTie	exon	43527661	43528975	1000	-	.	gene_id "MSTRG.117876"; transcript_id "MSTRG.117876.20"; exon_number "1";
chr22	StringTie	exon	43530557	43530960	1000	-	.	gene_id "MSTRG.117876"; transcript_id "MSTRG.117876.20"; exon_number "2";
chr22	StringTie	exon	43534688	43534872	1000	-	.	gene_id "MSTRG.117876"; transcript_id "MSTRG.117876.20"; exon_number "3";
chr22	StringTie	exon	43537377	43537545	1000	-	.	gene_id "MSTRG.117876"; transcript_id "MSTRG.117876.20"; exon_number "4";
chr22	StringTie	exon	43540127	43540543	1000	-	.	gene_id "MSTRG.117876"; transcript_id "MSTRG.117876.20"; exon_number "5";
chr22	StringTie	exon	43554869	43555096	1000	-	.	gene_id "MSTRG.117876"; transcript_id "MSTRG.117876.20"; exon_number "6";
chr22	StringTie	exon	43576297	43576488	1000	-	.	gene_id "MSTRG.117876"; transcript_id "MSTRG.117876.20"; exon_number "7";
chr22	StringTie	exon	43580464	43580659	1000	-	.	gene_id "MSTRG.117876"; transcript_id "MSTRG.117876.20"; exon_number "8";
chr22	StringTie	exon	43590074	43590229	1000	-	.	gene_id "MSTRG.117876"; transcript_id "MSTRG.117876.20"; exon_number "9";
chr22	StringTie	exon	43600069	43600263	1000	-	.	gene_id "MSTRG.117876"; transcript_id "MSTRG.117876.20"; exon_number "10";
chr22	StringTie	exon	43608482	43608600	1000	-	.	gene_id "MSTRG.117876"; transcript_id "MSTRG.117876.20"; exon_number "11";
chr22	StringTie	exon	43626447	43626679	1000	-	.	gene_id "MSTRG.117876"; transcript_id "MSTRG.117876.20"; exon_number "12";
chr22	StringTie	exon	43632105	43632238	1000	-	.	gene_id "MSTRG.117876"; transcript_id "MSTRG.117876.20"; exon_number "13";
chr22	StringTie	exon	43635102	43635334	1000	-	.	gene_id "MSTRG.117876"; transcript_id "MSTRG.117876.20"; exon_number "14";
chr22	StringTie	transcript	43527815	43632232	1000	-	.	gene_id "MSTRG.117876"; transcript_id "MSTRG.117876.21";
chr22	StringTie	exon	43527815	43528975	1000	-	.	gene_id "MSTRG.117876"; transcript_id "MSTRG.117876.21"; exon_number "1";
chr22	StringTie	exon	43530815	43530964	1000	-	.	gene_id "MSTRG.117876"; transcript_id "MSTRG.117876.21"; exon_number "2";
chr22	StringTie	exon	43534688	43534872	1000	-	.	gene_id "MSTRG.117876"; transcript_id "MSTRG.117876.21"; exon_number "3";
chr22	StringTie	exon	43537377	43537545	1000	-	.	gene_id "MSTRG.117876"; transcript_id "MSTRG.117876.21"; exon_number "4";
chr22	StringTie	exon	43540127	43540543	1000	-	.	gene_id "MSTRG.117876"; transcript_id "MSTRG.117876.21"; exon_number "5";
chr22	StringTie	exon	43554869	43555096	1000	-	.	gene_id "MSTRG.117876"; transcript_id "MSTRG.117876.21"; exon_number "6";
chr22	StringTie	exon	43576297	43576488	1000	-	.	gene_id "MSTRG.117876"; transcript_id "MSTRG.117876.21"; exon_number "7";
chr22	StringTie	exon	43580464	43580659	1000	-	.	gene_id "MSTRG.117876"; transcript_id "MSTRG.117876.21"; exon_number "8";
chr22	StringTie	exon	43590074	43590229	1000	-	.	gene_id "MSTRG.117876"; transcript_id "MSTRG.117876.21"; exon_number "9";
chr22	StringTie	exon	43600069	43600263	1000	-	.	gene_id "MSTRG.117876"; transcript_id "MSTRG.117876.21"; exon_number "10";
chr22	StringTie	exon	43608482	43608600	1000	-	.	gene_id "MSTRG.117876"; transcript_id "MSTRG.117876.21"; exon_number "11";
chr22	StringTie	exon	43609898	43610083	1000	-	.	gene_id "MSTRG.117876"; transcript_id "MSTRG.117876.21"; exon_number "12";
chr22	StringTie	exon	43626447	43626651	1000	-	.	gene_id "MSTRG.117876"; transcript_id "MSTRG.117876.21"; exon_number "13";
chr22	StringTie	exon	43632105	43632232	1000	-	.	gene_id "MSTRG.117876"; transcript_id "MSTRG.117876.21"; exon_number "14";
chr22	StringTie	transcript	43528239	43635213	1000	-	.	gene_id "MSTRG.117876"; transcript_id "MSTRG.117876.22";
chr22	StringTie	exon	43528239	43528975	1000	-	.	gene_id "MSTRG.117876"; transcript_id "MSTRG.117876.22"; exon_number "1";
chr22	StringTie	exon	43530815	43530964	1000	-	.	gene_id "MSTRG.117876"; transcript_id "MSTRG.117876.22"; exon_number "2";
chr22	StringTie	exon	43534688	43534872	1000	-	.	gene_id "MSTRG.117876"; transcript_id "MSTRG.117876.22"; exon_number "3";
chr22	StringTie	exon	43537377	43537545	1000	-	.	gene_id "MSTRG.117876"; transcript_id "MSTRG.117876.22"; exon_number "4";
chr22	StringTie	exon	43540127	43540357	1000	-	.	gene_id "MSTRG.117876"; transcript_id "MSTRG.117876.22"; exon_number "5";
chr22	StringTie	exon	43554869	43555096	1000	-	.	gene_id "MSTRG.117876"; transcript_id "MSTRG.117876.22"; exon_number "6";
chr22	StringTie	exon	43576297	43576488	1000	-	.	gene_id "MSTRG.117876"; transcript_id "MSTRG.117876.22"; exon_number "7";
chr22	StringTie	exon	43580464	43580659	1000	-	.	gene_id "MSTRG.117876"; transcript_id "MSTRG.117876.22"; exon_number "8";
chr22	StringTie	exon	43590074	43590229	1000	-	.	gene_id "MSTRG.117876"; transcript_id "MSTRG.117876.22"; exon_number "9";
chr22	StringTie	exon	43599010	43599622	1000	-	.	gene_id "MSTRG.117876"; transcript_id "MSTRG.117876.22"; exon_number "10";
chr22	StringTie	exon	43600069	43600263	1000	-	.	gene_id "MSTRG.117876"; transcript_id "MSTRG.117876.22"; exon_number "11";
chr22	StringTie	exon	43608482	43608600	1000	-	.	gene_id "MSTRG.117876"; transcript_id "MSTRG.117876.22"; exon_number "12";
chr22	StringTie	exon	43615826	43615922	1000	-	.	gene_id "MSTRG.117876"; transcript_id "MSTRG.117876.22"; exon_number "13";
chr22	StringTie	exon	43626447	43626679	1000	-	.	gene_id "MSTRG.117876"; transcript_id "MSTRG.117876.22"; exon_number "14";
chr22	StringTie	exon	43632105	43632238	1000	-	.	gene_id "MSTRG.117876"; transcript_id "MSTRG.117876.22"; exon_number "15";
chr22	StringTie	exon	43635102	43635213	1000	-	.	gene_id "MSTRG.117876"; transcript_id "MSTRG.117876.22"; exon_number "16";
chr22	StringTie	transcript	43528357	43625089	1000	-	.	gene_id "MSTRG.117876"; transcript_id "MSTRG.117876.23";
chr22	StringTie	exon	43528357	43528975	1000	-	.	gene_id "MSTRG.117876"; transcript_id "MSTRG.117876.23"; exon_number "1";
chr22	StringTie	exon	43530557	43530964	1000	-	.	gene_id "MSTRG.117876"; transcript_id "MSTRG.117876.23"; exon_number "2";
chr22	StringTie	exon	43534688	43534872	1000	-	.	gene_id "MSTRG.117876"; transcript_id "MSTRG.117876.23"; exon_number "3";
chr22	StringTie	exon	43537377	43537545	1000	-	.	gene_id "MSTRG.117876"; transcript_id "MSTRG.117876.23"; exon_number "4";
chr22	StringTie	exon	43540127	43540357	1000	-	.	gene_id "MSTRG.117876"; transcript_id "MSTRG.117876.23"; exon_number "5";
chr22	StringTie	exon	43554869	43555096	1000	-	.	gene_id "MSTRG.117876"; transcript_id "MSTRG.117876.23"; exon_number "6";
chr22	StringTie	exon	43576297	43576488	1000	-	.	gene_id "MSTRG.117876"; transcript_id "MSTRG.117876.23"; exon_number "7";
chr22	StringTie	exon	43580464	43580659	1000	-	.	gene_id "MSTRG.117876"; transcript_id "MSTRG.117876.23"; exon_number "8";
chr22	StringTie	exon	43590074	43590229	1000	-	.	gene_id "MSTRG.117876"; transcript_id "MSTRG.117876.23"; exon_number "9";
chr22	StringTie	exon	43600069	43600263	1000	-	.	gene_id "MSTRG.117876"; transcript_id "MSTRG.117876.23"; exon_number "10";
chr22	StringTie	exon	43608482	43608600	1000	-	.	gene_id "MSTRG.117876"; transcript_id "MSTRG.117876.23"; exon_number "11";
chr22	StringTie	exon	43615826	43615922	1000	-	.	gene_id "MSTRG.117876"; transcript_id "MSTRG.117876.23"; exon_number "12";
chr22	StringTie	exon	43625040	43625089	1000	-	.	gene_id "MSTRG.117876"; transcript_id "MSTRG.117876.23"; exon_number "13";
chr22	StringTie	transcript	43528382	43561590	1000	-	.	gene_id "MSTRG.117876"; transcript_id "MSTRG.117876.24";
chr22	StringTie	exon	43528382	43528975	1000	-	.	gene_id "MSTRG.117876"; transcript_id "MSTRG.117876.24"; exon_number "1";
chr22	StringTie	exon	43530815	43530964	1000	-	.	gene_id "MSTRG.117876"; transcript_id "MSTRG.117876.24"; exon_number "2";
chr22	StringTie	exon	43534688	43534872	1000	-	.	gene_id "MSTRG.117876"; transcript_id "MSTRG.117876.24"; exon_number "3";
chr22	StringTie	exon	43537377	43537545	1000	-	.	gene_id "MSTRG.117876"; transcript_id "MSTRG.117876.24"; exon_number "4";
chr22	StringTie	exon	43540127	43540357	1000	-	.	gene_id "MSTRG.117876"; transcript_id "MSTRG.117876.24"; exon_number "5";
chr22	StringTie	exon	43554869	43555096	1000	-	.	gene_id "MSTRG.117876"; transcript_id "MSTRG.117876.24"; exon_number "6";
chr22	StringTie	exon	43561559	43561590	1000	-	.	gene_id "MSTRG.117876"; transcript_id "MSTRG.117876.24"; exon_number "7";
chr22	StringTie	transcript	43528384	43635191	1000	-	.	gene_id "MSTRG.117876"; transcript_id "MSTRG.117876.25";
chr22	StringTie	exon	43528384	43528975	1000	-	.	gene_id "MSTRG.117876"; transcript_id "MSTRG.117876.25"; exon_number "1";
chr22	StringTie	exon	43530557	43530964	1000	-	.	gene_id "MSTRG.117876"; transcript_id "MSTRG.117876.25"; exon_number "2";
chr22	StringTie	exon	43534688	43534872	1000	-	.	gene_id "MSTRG.117876"; transcript_id "MSTRG.117876.25"; exon_number "3";
chr22	StringTie	exon	43537377	43537545	1000	-	.	gene_id "MSTRG.117876"; transcript_id "MSTRG.117876.25"; exon_number "4";
chr22	StringTie	exon	43540127	43540543	1000	-	.	gene_id "MSTRG.117876"; transcript_id "MSTRG.117876.25"; exon_number "5";
chr22	StringTie	exon	43554869	43555096	1000	-	.	gene_id "MSTRG.117876"; transcript_id "MSTRG.117876.25"; exon_number "6";
chr22	StringTie	exon	43576297	43576488	1000	-	.	gene_id "MSTRG.117876"; transcript_id "MSTRG.117876.25"; exon_number "7";
chr22	StringTie	exon	43580464	43580659	1000	-	.	gene_id "MSTRG.117876"; transcript_id "MSTRG.117876.25"; exon_number "8";
chr22	StringTie	exon	43590074	43590229	1000	-	.	gene_id "MSTRG.117876"; transcript_id "MSTRG.117876.25"; exon_number "9";
chr22	StringTie	exon	43600069	43600263	1000	-	.	gene_id "MSTRG.117876"; transcript_id "MSTRG.117876.25"; exon_number "10";
chr22	StringTie	exon	43608482	43608600	1000	-	.	gene_id "MSTRG.117876"; transcript_id "MSTRG.117876.25"; exon_number "11";
chr22	StringTie	exon	43609898	43610083	1000	-	.	gene_id "MSTRG.117876"; transcript_id "MSTRG.117876.25"; exon_number "12";
chr22	StringTie	exon	43615826	43615922	1000	-	.	gene_id "MSTRG.117876"; transcript_id "MSTRG.117876.25"; exon_number "13";
chr22	StringTie	exon	43626447	43626651	1000	-	.	gene_id "MSTRG.117876"; transcript_id "MSTRG.117876.25"; exon_number "14";
chr22	StringTie	exon	43632105	43632238	1000	-	.	gene_id "MSTRG.117876"; transcript_id "MSTRG.117876.25"; exon_number "15";
chr22	StringTie	exon	43635102	43635191	1000	-	.	gene_id "MSTRG.117876"; transcript_id "MSTRG.117876.25"; exon_number "16";
chr22	StringTie	transcript	43528512	43635215	1000	-	.	gene_id "MSTRG.117876"; transcript_id "MSTRG.117876.26";
chr22	StringTie	exon	43528512	43528975	1000	-	.	gene_id "MSTRG.117876"; transcript_id "MSTRG.117876.26"; exon_number "1";
chr22	StringTie	exon	43530557	43530960	1000	-	.	gene_id "MSTRG.117876"; transcript_id "MSTRG.117876.26"; exon_number "2";
chr22	StringTie	exon	43534688	43534872	1000	-	.	gene_id "MSTRG.117876"; transcript_id "MSTRG.117876.26"; exon_number "3";
chr22	StringTie	exon	43537377	43537545	1000	-	.	gene_id "MSTRG.117876"; transcript_id "MSTRG.117876.26"; exon_number "4";
chr22	StringTie	exon	43540127	43540472	1000	-	.	gene_id "MSTRG.117876"; transcript_id "MSTRG.117876.26"; exon_number "5";
chr22	StringTie	exon	43554869	43555096	1000	-	.	gene_id "MSTRG.117876"; transcript_id "MSTRG.117876.26"; exon_number "6";
chr22	StringTie	exon	43576297	43576488	1000	-	.	gene_id "MSTRG.117876"; transcript_id "MSTRG.117876.26"; exon_number "7";
chr22	StringTie	exon	43580464	43580659	1000	-	.	gene_id "MSTRG.117876"; transcript_id "MSTRG.117876.26"; exon_number "8";
chr22	StringTie	exon	43590074	43590229	1000	-	.	gene_id "MSTRG.117876"; transcript_id "MSTRG.117876.26"; exon_number "9";
chr22	StringTie	exon	43600069	43600263	1000	-	.	gene_id "MSTRG.117876"; transcript_id "MSTRG.117876.26"; exon_number "10";
chr22	StringTie	exon	43608482	43608600	1000	-	.	gene_id "MSTRG.117876"; transcript_id "MSTRG.117876.26"; exon_number "11";
chr22	StringTie	exon	43615826	43615922	1000	-	.	gene_id "MSTRG.117876"; transcript_id "MSTRG.117876.26"; exon_number "12";
chr22	StringTie	exon	43626447	43626679	1000	-	.	gene_id "MSTRG.117876"; transcript_id "MSTRG.117876.26"; exon_number "13";
chr22	StringTie	exon	43632105	43632238	1000	-	.	gene_id "MSTRG.117876"; transcript_id "MSTRG.117876.26"; exon_number "14";
chr22	StringTie	exon	43635102	43635215	1000	-	.	gene_id "MSTRG.117876"; transcript_id "MSTRG.117876.26"; exon_number "15";
chr22	StringTie	transcript	43528569	43592438	1000	-	.	gene_id "MSTRG.117876"; transcript_id "MSTRG.117876.27";
chr22	StringTie	exon	43528569	43528975	1000	-	.	gene_id "MSTRG.117876"; transcript_id "MSTRG.117876.27"; exon_number "1";
chr22	StringTie	exon	43530815	43530964	1000	-	.	gene_id "MSTRG.117876"; transcript_id "MSTRG.117876.27"; exon_number "2";
chr22	StringTie	exon	43534688	43534872	1000	-	.	gene_id "MSTRG.117876"; transcript_id "MSTRG.117876.27"; exon_number "3";
chr22	StringTie	exon	43537377	43537545	1000	-	.	gene_id "MSTRG.117876"; transcript_id "MSTRG.117876.27"; exon_number "4";
chr22	StringTie	exon	43540127	43540472	1000	-	.	gene_id "MSTRG.117876"; transcript_id "MSTRG.117876.27"; exon_number "5";
chr22	StringTie	exon	43554869	43555096	1000	-	.	gene_id "MSTRG.117876"; transcript_id "MSTRG.117876.27"; exon_number "6";
chr22	StringTie	exon	43576297	43576488	1000	-	.	gene_id "MSTRG.117876"; transcript_id "MSTRG.117876.27"; exon_number "7";
chr22	StringTie	exon	43580464	43580659	1000	-	.	gene_id "MSTRG.117876"; transcript_id "MSTRG.117876.27"; exon_number "8";
chr22	StringTie	exon	43590074	43590229	1000	-	.	gene_id "MSTRG.117876"; transcript_id "MSTRG.117876.27"; exon_number "9";
chr22	StringTie	exon	43591676	43592438	1000	-	.	gene_id "MSTRG.117876"; transcript_id "MSTRG.117876.27"; exon_number "10";
chr22	StringTie	transcript	43528583	43635215	1000	-	.	gene_id "MSTRG.117876"; transcript_id "MSTRG.117876.28";
chr22	StringTie	exon	43528583	43528975	1000	-	.	gene_id "MSTRG.117876"; transcript_id "MSTRG.117876.28"; exon_number "1";
chr22	StringTie	exon	43530557	43530964	1000	-	.	gene_id "MSTRG.117876"; transcript_id "MSTRG.117876.28"; exon_number "2";
chr22	StringTie	exon	43534688	43534872	1000	-	.	gene_id "MSTRG.117876"; transcript_id "MSTRG.117876.28"; exon_number "3";
chr22	StringTie	exon	43537377	43537538	1000	-	.	gene_id "MSTRG.117876"; transcript_id "MSTRG.117876.28"; exon_number "4";
chr22	StringTie	exon	43540127	43540357	1000	-	.	gene_id "MSTRG.117876"; transcript_id "MSTRG.117876.28"; exon_number "5";
chr22	StringTie	exon	43554869	43555096	1000	-	.	gene_id "MSTRG.117876"; transcript_id "MSTRG.117876.28"; exon_number "6";
chr22	StringTie	exon	43576297	43576488	1000	-	.	gene_id "MSTRG.117876"; transcript_id "MSTRG.117876.28"; exon_number "7";
chr22	StringTie	exon	43580464	43580659	1000	-	.	gene_id "MSTRG.117876"; transcript_id "MSTRG.117876.28"; exon_number "8";
chr22	StringTie	exon	43590074	43590229	1000	-	.	gene_id "MSTRG.117876"; transcript_id "MSTRG.117876.28"; exon_number "9";
chr22	StringTie	exon	43600069	43600263	1000	-	.	gene_id "MSTRG.117876"; transcript_id "MSTRG.117876.28"; exon_number "10";
chr22	StringTie	exon	43608482	43608600	1000	-	.	gene_id "MSTRG.117876"; transcript_id "MSTRG.117876.28"; exon_number "11";
chr22	StringTie	exon	43615826	43615922	1000	-	.	gene_id "MSTRG.117876"; transcript_id "MSTRG.117876.28"; exon_number "12";
chr22	StringTie	exon	43626447	43626651	1000	-	.	gene_id "MSTRG.117876"; transcript_id "MSTRG.117876.28"; exon_number "13";
chr22	StringTie	exon	43632105	43632238	1000	-	.	gene_id "MSTRG.117876"; transcript_id "MSTRG.117876.28"; exon_number "14";
chr22	StringTie	exon	43635102	43635215	1000	-	.	gene_id "MSTRG.117876"; transcript_id "MSTRG.117876.28"; exon_number "15";
chr22	StringTie	transcript	43528585	43632221	1000	-	.	gene_id "MSTRG.117876"; transcript_id "MSTRG.117876.29";
chr22	StringTie	exon	43528585	43528975	1000	-	.	gene_id "MSTRG.117876"; transcript_id "MSTRG.117876.29"; exon_number "1";
chr22	StringTie	exon	43530557	43530960	1000	-	.	gene_id "MSTRG.117876"; transcript_id "MSTRG.117876.29"; exon_number "2";
chr22	StringTie	exon	43534688	43534872	1000	-	.	gene_id "MSTRG.117876"; transcript_id "MSTRG.117876.29"; exon_number "3";
chr22	StringTie	exon	43537377	43537545	1000	-	.	gene_id "MSTRG.117876"; transcript_id "MSTRG.117876.29"; exon_number "4";
chr22	StringTie	exon	43540127	43540357	1000	-	.	gene_id "MSTRG.117876"; transcript_id "MSTRG.117876.29"; exon_number "5";
chr22	StringTie	exon	43554869	43555096	1000	-	.	gene_id "MSTRG.117876"; transcript_id "MSTRG.117876.29"; exon_number "6";
chr22	StringTie	exon	43576297	43576488	1000	-	.	gene_id "MSTRG.117876"; transcript_id "MSTRG.117876.29"; exon_number "7";
chr22	StringTie	exon	43580464	43580659	1000	-	.	gene_id "MSTRG.117876"; transcript_id "MSTRG.117876.29"; exon_number "8";
chr22	StringTie	exon	43590074	43590229	1000	-	.	gene_id "MSTRG.117876"; transcript_id "MSTRG.117876.29"; exon_number "9";
chr22	StringTie	exon	43600069	43600263	1000	-	.	gene_id "MSTRG.117876"; transcript_id "MSTRG.117876.29"; exon_number "10";
chr22	StringTie	exon	43608482	43608600	1000	-	.	gene_id "MSTRG.117876"; transcript_id "MSTRG.117876.29"; exon_number "11";
chr22	StringTie	exon	43615826	43615922	1000	-	.	gene_id "MSTRG.117876"; transcript_id "MSTRG.117876.29"; exon_number "12";
chr22	StringTie	exon	43626447	43626651	1000	-	.	gene_id "MSTRG.117876"; transcript_id "MSTRG.117876.29"; exon_number "13";
chr22	StringTie	exon	43632105	43632221	1000	-	.	gene_id "MSTRG.117876"; transcript_id "MSTRG.117876.29"; exon_number "14";
chr22	StringTie	transcript	43523090	43635323	1000	-	.	gene_id "MSTRG.117876"; transcript_id "MSTRG.117876.3";
chr22	StringTie	exon	43523090	43528975	1000	-	.	gene_id "MSTRG.117876"; transcript_id "MSTRG.117876.3"; exon_number "1";
chr22	StringTie	exon	43530815	43530960	1000	-	.	gene_id "MSTRG.117876"; transcript_id "MSTRG.117876.3"; exon_number "2";
chr22	StringTie	exon	43534688	43534872	1000	-	.	gene_id "MSTRG.117876"; transcript_id "MSTRG.117876.3"; exon_number "3";
chr22	StringTie	exon	43537377	43537545	1000	-	.	gene_id "MSTRG.117876"; transcript_id "MSTRG.117876.3"; exon_number "4";
chr22	StringTie	exon	43540127	43540357	1000	-	.	gene_id "MSTRG.117876"; transcript_id "MSTRG.117876.3"; exon_number "5";
chr22	StringTie	exon	43554869	43555096	1000	-	.	gene_id "MSTRG.117876"; transcript_id "MSTRG.117876.3"; exon_number "6";
chr22	StringTie	exon	43576297	43576488	1000	-	.	gene_id "MSTRG.117876"; transcript_id "MSTRG.117876.3"; exon_number "7";
chr22	StringTie	exon	43580464	43580659	1000	-	.	gene_id "MSTRG.117876"; transcript_id "MSTRG.117876.3"; exon_number "8";
chr22	StringTie	exon	43590074	43590229	1000	-	.	gene_id "MSTRG.117876"; transcript_id "MSTRG.117876.3"; exon_number "9";
chr22	StringTie	exon	43600069	43600263	1000	-	.	gene_id "MSTRG.117876"; transcript_id "MSTRG.117876.3"; exon_number "10";
chr22	StringTie	exon	43608482	43608600	1000	-	.	gene_id "MSTRG.117876"; transcript_id "MSTRG.117876.3"; exon_number "11";
chr22	StringTie	exon	43615826	43615922	1000	-	.	gene_id "MSTRG.117876"; transcript_id "MSTRG.117876.3"; exon_number "12";
chr22	StringTie	exon	43626447	43626679	1000	-	.	gene_id "MSTRG.117876"; transcript_id "MSTRG.117876.3"; exon_number "13";
chr22	StringTie	exon	43632105	43632238	1000	-	.	gene_id "MSTRG.117876"; transcript_id "MSTRG.117876.3"; exon_number "14";
chr22	StringTie	exon	43635102	43635323	1000	-	.	gene_id "MSTRG.117876"; transcript_id "MSTRG.117876.3"; exon_number "15";
chr22	StringTie	transcript	43528596	43635213	1000	-	.	gene_id "MSTRG.117876"; transcript_id "MSTRG.117876.30";
chr22	StringTie	exon	43528596	43528975	1000	-	.	gene_id "MSTRG.117876"; transcript_id "MSTRG.117876.30"; exon_number "1";
chr22	StringTie	exon	43530557	43530964	1000	-	.	gene_id "MSTRG.117876"; transcript_id "MSTRG.117876.30"; exon_number "2";
chr22	StringTie	exon	43534688	43534872	1000	-	.	gene_id "MSTRG.117876"; transcript_id "MSTRG.117876.30"; exon_number "3";
chr22	StringTie	exon	43537377	43537545	1000	-	.	gene_id "MSTRG.117876"; transcript_id "MSTRG.117876.30"; exon_number "4";
chr22	StringTie	exon	43540127	43540357	1000	-	.	gene_id "MSTRG.117876"; transcript_id "MSTRG.117876.30"; exon_number "5";
chr22	StringTie	exon	43554869	43555096	1000	-	.	gene_id "MSTRG.117876"; transcript_id "MSTRG.117876.30"; exon_number "6";
chr22	StringTie	exon	43576297	43576488	1000	-	.	gene_id "MSTRG.117876"; transcript_id "MSTRG.117876.30"; exon_number "7";
chr22	StringTie	exon	43580464	43580659	1000	-	.	gene_id "MSTRG.117876"; transcript_id "MSTRG.117876.30"; exon_number "8";
chr22	StringTie	exon	43590074	43590229	1000	-	.	gene_id "MSTRG.117876"; transcript_id "MSTRG.117876.30"; exon_number "9";
chr22	StringTie	exon	43591676	43591808	1000	-	.	gene_id "MSTRG.117876"; transcript_id "MSTRG.117876.30"; exon_number "10";
chr22	StringTie	exon	43594869	43594935	1000	-	.	gene_id "MSTRG.117876"; transcript_id "MSTRG.117876.30"; exon_number "11";
chr22	StringTie	exon	43600069	43600263	1000	-	.	gene_id "MSTRG.117876"; transcript_id "MSTRG.117876.30"; exon_number "12";
chr22	StringTie	exon	43608482	43608600	1000	-	.	gene_id "MSTRG.117876"; transcript_id "MSTRG.117876.30"; exon_number "13";
chr22	StringTie	exon	43609898	43610083	1000	-	.	gene_id "MSTRG.117876"; transcript_id "MSTRG.117876.30"; exon_number "14";
chr22	StringTie	exon	43615826	43615922	1000	-	.	gene_id "MSTRG.117876"; transcript_id "MSTRG.117876.30"; exon_number "15";
chr22	StringTie	exon	43626447	43626679	1000	-	.	gene_id "MSTRG.117876"; transcript_id "MSTRG.117876.30"; exon_number "16";
chr22	StringTie	exon	43632105	43632238	1000	-	.	gene_id "MSTRG.117876"; transcript_id "MSTRG.117876.30"; exon_number "17";
chr22	StringTie	exon	43635102	43635213	1000	-	.	gene_id "MSTRG.117876"; transcript_id "MSTRG.117876.30"; exon_number "18";
chr22	StringTie	transcript	43528612	43599035	1000	-	.	gene_id "MSTRG.117876"; transcript_id "MSTRG.117876.31";
chr22	StringTie	exon	43528612	43528975	1000	-	.	gene_id "MSTRG.117876"; transcript_id "MSTRG.117876.31"; exon_number "1";
chr22	StringTie	exon	43530815	43530964	1000	-	.	gene_id "MSTRG.117876"; transcript_id "MSTRG.117876.31"; exon_number "2";
chr22	StringTie	exon	43534688	43534872	1000	-	.	gene_id "MSTRG.117876"; transcript_id "MSTRG.117876.31"; exon_number "3";
chr22	StringTie	exon	43537377	43537545	1000	-	.	gene_id "MSTRG.117876"; transcript_id "MSTRG.117876.31"; exon_number "4";
chr22	StringTie	exon	43540127	43540543	1000	-	.	gene_id "MSTRG.117876"; transcript_id "MSTRG.117876.31"; exon_number "5";
chr22	StringTie	exon	43554869	43555096	1000	-	.	gene_id "MSTRG.117876"; transcript_id "MSTRG.117876.31"; exon_number "6";
chr22	StringTie	exon	43576297	43576488	1000	-	.	gene_id "MSTRG.117876"; transcript_id "MSTRG.117876.31"; exon_number "7";
chr22	StringTie	exon	43580464	43580659	1000	-	.	gene_id "MSTRG.117876"; transcript_id "MSTRG.117876.31"; exon_number "8";
chr22	StringTie	exon	43590074	43590229	1000	-	.	gene_id "MSTRG.117876"; transcript_id "MSTRG.117876.31"; exon_number "9";
chr22	StringTie	exon	43599010	43599035	1000	-	.	gene_id "MSTRG.117876"; transcript_id "MSTRG.117876.31"; exon_number "10";
chr22	StringTie	transcript	43528613	43587834	1000	-	.	gene_id "MSTRG.117876"; transcript_id "MSTRG.117876.32";
chr22	StringTie	exon	43528613	43528975	1000	-	.	gene_id "MSTRG.117876"; transcript_id "MSTRG.117876.32"; exon_number "1";
chr22	StringTie	exon	43530815	43530960	1000	-	.	gene_id "MSTRG.117876"; transcript_id "MSTRG.117876.32"; exon_number "2";
chr22	StringTie	exon	43534688	43534872	1000	-	.	gene_id "MSTRG.117876"; transcript_id "MSTRG.117876.32"; exon_number "3";
chr22	StringTie	exon	43537377	43537545	1000	-	.	gene_id "MSTRG.117876"; transcript_id "MSTRG.117876.32"; exon_number "4";
chr22	StringTie	exon	43540127	43540357	1000	-	.	gene_id "MSTRG.117876"; transcript_id "MSTRG.117876.32"; exon_number "5";
chr22	StringTie	exon	43554869	43555096	1000	-	.	gene_id "MSTRG.117876"; transcript_id "MSTRG.117876.32"; exon_number "6";
chr22	StringTie	exon	43576297	43576488	1000	-	.	gene_id "MSTRG.117876"; transcript_id "MSTRG.117876.32"; exon_number "7";
chr22	StringTie	exon	43580464	43580659	1000	-	.	gene_id "MSTRG.117876"; transcript_id "MSTRG.117876.32"; exon_number "8";
chr22	StringTie	exon	43587798	43587834	1000	-	.	gene_id "MSTRG.117876"; transcript_id "MSTRG.117876.32"; exon_number "9";
chr22	StringTie	transcript	43528617	43635213	1000	-	.	gene_id "MSTRG.117876"; transcript_id "MSTRG.117876.33";
chr22	StringTie	exon	43528617	43528975	1000	-	.	gene_id "MSTRG.117876"; transcript_id "MSTRG.117876.33"; exon_number "1";
chr22	StringTie	exon	43530815	43530964	1000	-	.	gene_id "MSTRG.117876"; transcript_id "MSTRG.117876.33"; exon_number "2";
chr22	StringTie	exon	43534688	43534872	1000	-	.	gene_id "MSTRG.117876"; transcript_id "MSTRG.117876.33"; exon_number "3";
chr22	StringTie	exon	43537353	43537545	1000	-	.	gene_id "MSTRG.117876"; transcript_id "MSTRG.117876.33"; exon_number "4";
chr22	StringTie	exon	43540127	43540357	1000	-	.	gene_id "MSTRG.117876"; transcript_id "MSTRG.117876.33"; exon_number "5";
chr22	StringTie	exon	43554869	43555096	1000	-	.	gene_id "MSTRG.117876"; transcript_id "MSTRG.117876.33"; exon_number "6";
chr22	StringTie	exon	43576297	43576488	1000	-	.	gene_id "MSTRG.117876"; transcript_id "MSTRG.117876.33"; exon_number "7";
chr22	StringTie	exon	43580464	43580659	1000	-	.	gene_id "MSTRG.117876"; transcript_id "MSTRG.117876.33"; exon_number "8";
chr22	StringTie	exon	43590074	43590229	1000	-	.	gene_id "MSTRG.117876"; transcript_id "MSTRG.117876.33"; exon_number "9";
chr22	StringTie	exon	43600069	43600263	1000	-	.	gene_id "MSTRG.117876"; transcript_id "MSTRG.117876.33"; exon_number "10";
chr22	StringTie	exon	43608482	43608600	1000	-	.	gene_id "MSTRG.117876"; transcript_id "MSTRG.117876.33"; exon_number "11";
chr22	StringTie	exon	43615826	43615922	1000	-	.	gene_id "MSTRG.117876"; transcript_id "MSTRG.117876.33"; exon_number "12";
chr22	StringTie	exon	43626447	43626679	1000	-	.	gene_id "MSTRG.117876"; transcript_id "MSTRG.117876.33"; exon_number "13";
chr22	StringTie	exon	43632105	43632238	1000	-	.	gene_id "MSTRG.117876"; transcript_id "MSTRG.117876.33"; exon_number "14";
chr22	StringTie	exon	43635102	43635213	1000	-	.	gene_id "MSTRG.117876"; transcript_id "MSTRG.117876.33"; exon_number "15";
chr22	StringTie	transcript	43528659	43635216	1000	-	.	gene_id "MSTRG.117876"; transcript_id "MSTRG.117876.34";
chr22	StringTie	exon	43528659	43528975	1000	-	.	gene_id "MSTRG.117876"; transcript_id "MSTRG.117876.34"; exon_number "1";
chr22	StringTie	exon	43530557	43530964	1000	-	.	gene_id "MSTRG.117876"; transcript_id "MSTRG.117876.34"; exon_number "2";
chr22	StringTie	exon	43534688	43534872	1000	-	.	gene_id "MSTRG.117876"; transcript_id "MSTRG.117876.34"; exon_number "3";
chr22	StringTie	exon	43537377	43537545	1000	-	.	gene_id "MSTRG.117876"; transcript_id "MSTRG.117876.34"; exon_number "4";
chr22	StringTie	exon	43540127	43540472	1000	-	.	gene_id "MSTRG.117876"; transcript_id "MSTRG.117876.34"; exon_number "5";
chr22	StringTie	exon	43554869	43555096	1000	-	.	gene_id "MSTRG.117876"; transcript_id "MSTRG.117876.34"; exon_number "6";
chr22	StringTie	exon	43576297	43576488	1000	-	.	gene_id "MSTRG.117876"; transcript_id "MSTRG.117876.34"; exon_number "7";
chr22	StringTie	exon	43580464	43580659	1000	-	.	gene_id "MSTRG.117876"; transcript_id "MSTRG.117876.34"; exon_number "8";
chr22	StringTie	exon	43590074	43590229	1000	-	.	gene_id "MSTRG.117876"; transcript_id "MSTRG.117876.34"; exon_number "9";
chr22	StringTie	exon	43600069	43600263	1000	-	.	gene_id "MSTRG.117876"; transcript_id "MSTRG.117876.34"; exon_number "10";
chr22	StringTie	exon	43608482	43608600	1000	-	.	gene_id "MSTRG.117876"; transcript_id "MSTRG.117876.34"; exon_number "11";
chr22	StringTie	exon	43609898	43610083	1000	-	.	gene_id "MSTRG.117876"; transcript_id "MSTRG.117876.34"; exon_number "12";
chr22	StringTie	exon	43615826	43615922	1000	-	.	gene_id "MSTRG.117876"; transcript_id "MSTRG.117876.34"; exon_number "13";
chr22	StringTie	exon	43626447	43626679	1000	-	.	gene_id "MSTRG.117876"; transcript_id "MSTRG.117876.34"; exon_number "14";
chr22	StringTie	exon	43632105	43632238	1000	-	.	gene_id "MSTRG.117876"; transcript_id "MSTRG.117876.34"; exon_number "15";
chr22	StringTie	exon	43635102	43635216	1000	-	.	gene_id "MSTRG.117876"; transcript_id "MSTRG.117876.34"; exon_number "16";
chr22	StringTie	transcript	43528663	43635216	1000	-	.	gene_id "MSTRG.117876"; transcript_id "MSTRG.117876.35";
chr22	StringTie	exon	43528663	43528975	1000	-	.	gene_id "MSTRG.117876"; transcript_id "MSTRG.117876.35"; exon_number "1";
chr22	StringTie	exon	43530557	43530964	1000	-	.	gene_id "MSTRG.117876"; transcript_id "MSTRG.117876.35"; exon_number "2";
chr22	StringTie	exon	43534688	43534872	1000	-	.	gene_id "MSTRG.117876"; transcript_id "MSTRG.117876.35"; exon_number "3";
chr22	StringTie	exon	43537377	43537545	1000	-	.	gene_id "MSTRG.117876"; transcript_id "MSTRG.117876.35"; exon_number "4";
chr22	StringTie	exon	43540127	43540472	1000	-	.	gene_id "MSTRG.117876"; transcript_id "MSTRG.117876.35"; exon_number "5";
chr22	StringTie	exon	43554869	43555096	1000	-	.	gene_id "MSTRG.117876"; transcript_id "MSTRG.117876.35"; exon_number "6";
chr22	StringTie	exon	43576297	43576488	1000	-	.	gene_id "MSTRG.117876"; transcript_id "MSTRG.117876.35"; exon_number "7";
chr22	StringTie	exon	43580464	43580659	1000	-	.	gene_id "MSTRG.117876"; transcript_id "MSTRG.117876.35"; exon_number "8";
chr22	StringTie	exon	43587798	43587842	1000	-	.	gene_id "MSTRG.117876"; transcript_id "MSTRG.117876.35"; exon_number "9";
chr22	StringTie	exon	43590074	43590229	1000	-	.	gene_id "MSTRG.117876"; transcript_id "MSTRG.117876.35"; exon_number "10";
chr22	StringTie	exon	43600069	43600263	1000	-	.	gene_id "MSTRG.117876"; transcript_id "MSTRG.117876.35"; exon_number "11";
chr22	StringTie	exon	43608482	43608600	1000	-	.	gene_id "MSTRG.117876"; transcript_id "MSTRG.117876.35"; exon_number "12";
chr22	StringTie	exon	43615826	43615922	1000	-	.	gene_id "MSTRG.117876"; transcript_id "MSTRG.117876.35"; exon_number "13";
chr22	StringTie	exon	43626447	43626679	1000	-	.	gene_id "MSTRG.117876"; transcript_id "MSTRG.117876.35"; exon_number "14";
chr22	StringTie	exon	43632105	43632238	1000	-	.	gene_id "MSTRG.117876"; transcript_id "MSTRG.117876.35"; exon_number "15";
chr22	StringTie	exon	43635102	43635216	1000	-	.	gene_id "MSTRG.117876"; transcript_id "MSTRG.117876.35"; exon_number "16";
chr22	StringTie	transcript	43528665	43635213	1000	-	.	gene_id "MSTRG.117876"; transcript_id "MSTRG.117876.36";
chr22	StringTie	exon	43528665	43528975	1000	-	.	gene_id "MSTRG.117876"; transcript_id "MSTRG.117876.36"; exon_number "1";
chr22	StringTie	exon	43530557	43530964	1000	-	.	gene_id "MSTRG.117876"; transcript_id "MSTRG.117876.36"; exon_number "2";
chr22	StringTie	exon	43534688	43534872	1000	-	.	gene_id "MSTRG.117876"; transcript_id "MSTRG.117876.36"; exon_number "3";
chr22	StringTie	exon	43537377	43537545	1000	-	.	gene_id "MSTRG.117876"; transcript_id "MSTRG.117876.36"; exon_number "4";
chr22	StringTie	exon	43540127	43540357	1000	-	.	gene_id "MSTRG.117876"; transcript_id "MSTRG.117876.36"; exon_number "5";
chr22	StringTie	exon	43554869	43555096	1000	-	.	gene_id "MSTRG.117876"; transcript_id "MSTRG.117876.36"; exon_number "6";
chr22	StringTie	exon	43576297	43576488	1000	-	.	gene_id "MSTRG.117876"; transcript_id "MSTRG.117876.36"; exon_number "7";
chr22	StringTie	exon	43580464	43580659	1000	-	.	gene_id "MSTRG.117876"; transcript_id "MSTRG.117876.36"; exon_number "8";
chr22	StringTie	exon	43587798	43587929	1000	-	.	gene_id "MSTRG.117876"; transcript_id "MSTRG.117876.36"; exon_number "9";
chr22	StringTie	exon	43590074	43590229	1000	-	.	gene_id "MSTRG.117876"; transcript_id "MSTRG.117876.36"; exon_number "10";
chr22	StringTie	exon	43600069	43600263	1000	-	.	gene_id "MSTRG.117876"; transcript_id "MSTRG.117876.36"; exon_number "11";
chr22	StringTie	exon	43608482	43608600	1000	-	.	gene_id "MSTRG.117876"; transcript_id "MSTRG.117876.36"; exon_number "12";
chr22	StringTie	exon	43615826	43615922	1000	-	.	gene_id "MSTRG.117876"; transcript_id "MSTRG.117876.36"; exon_number "13";
chr22	StringTie	exon	43626447	43626679	1000	-	.	gene_id "MSTRG.117876"; transcript_id "MSTRG.117876.36"; exon_number "14";
chr22	StringTie	exon	43632105	43632238	1000	-	.	gene_id "MSTRG.117876"; transcript_id "MSTRG.117876.36"; exon_number "15";
chr22	StringTie	exon	43635102	43635213	1000	-	.	gene_id "MSTRG.117876"; transcript_id "MSTRG.117876.36"; exon_number "16";
chr22	StringTie	transcript	43528684	43635216	1000	-	.	gene_id "MSTRG.117876"; transcript_id "MSTRG.117876.37";
chr22	StringTie	exon	43528684	43528975	1000	-	.	gene_id "MSTRG.117876"; transcript_id "MSTRG.117876.37"; exon_number "1";
chr22	StringTie	exon	43530557	43530964	1000	-	.	gene_id "MSTRG.117876"; transcript_id "MSTRG.117876.37"; exon_number "2";
chr22	StringTie	exon	43534688	43534872	1000	-	.	gene_id "MSTRG.117876"; transcript_id "MSTRG.117876.37"; exon_number "3";
chr22	StringTie	exon	43537377	43537545	1000	-	.	gene_id "MSTRG.117876"; transcript_id "MSTRG.117876.37"; exon_number "4";
chr22	StringTie	exon	43540127	43540472	1000	-	.	gene_id "MSTRG.117876"; transcript_id "MSTRG.117876.37"; exon_number "5";
chr22	StringTie	exon	43554869	43555096	1000	-	.	gene_id "MSTRG.117876"; transcript_id "MSTRG.117876.37"; exon_number "6";
chr22	StringTie	exon	43576297	43576488	1000	-	.	gene_id "MSTRG.117876"; transcript_id "MSTRG.117876.37"; exon_number "7";
chr22	StringTie	exon	43580464	43580659	1000	-	.	gene_id "MSTRG.117876"; transcript_id "MSTRG.117876.37"; exon_number "8";
chr22	StringTie	exon	43590074	43590229	1000	-	.	gene_id "MSTRG.117876"; transcript_id "MSTRG.117876.37"; exon_number "9";
chr22	StringTie	exon	43600069	43600263	1000	-	.	gene_id "MSTRG.117876"; transcript_id "MSTRG.117876.37"; exon_number "10";
chr22	StringTie	exon	43608482	43608600	1000	-	.	gene_id "MSTRG.117876"; transcript_id "MSTRG.117876.37"; exon_number "11";
chr22	StringTie	exon	43626447	43626679	1000	-	.	gene_id "MSTRG.117876"; transcript_id "MSTRG.117876.37"; exon_number "12";
chr22	StringTie	exon	43632105	43632238	1000	-	.	gene_id "MSTRG.117876"; transcript_id "MSTRG.117876.37"; exon_number "13";
chr22	StringTie	exon	43635102	43635216	1000	-	.	gene_id "MSTRG.117876"; transcript_id "MSTRG.117876.37"; exon_number "14";
chr22	StringTie	transcript	43528684	43635217	1000	-	.	gene_id "MSTRG.117876"; transcript_id "MSTRG.117876.38";
chr22	StringTie	exon	43528684	43528975	1000	-	.	gene_id "MSTRG.117876"; transcript_id "MSTRG.117876.38"; exon_number "1";
chr22	StringTie	exon	43530557	43530964	1000	-	.	gene_id "MSTRG.117876"; transcript_id "MSTRG.117876.38"; exon_number "2";
chr22	StringTie	exon	43534688	43534872	1000	-	.	gene_id "MSTRG.117876"; transcript_id "MSTRG.117876.38"; exon_number "3";
chr22	StringTie	exon	43537377	43537545	1000	-	.	gene_id "MSTRG.117876"; transcript_id "MSTRG.117876.38"; exon_number "4";
chr22	StringTie	exon	43540127	43540543	1000	-	.	gene_id "MSTRG.117876"; transcript_id "MSTRG.117876.38"; exon_number "5";
chr22	StringTie	exon	43554869	43555096	1000	-	.	gene_id "MSTRG.117876"; transcript_id "MSTRG.117876.38"; exon_number "6";
chr22	StringTie	exon	43576297	43576488	1000	-	.	gene_id "MSTRG.117876"; transcript_id "MSTRG.117876.38"; exon_number "7";
chr22	StringTie	exon	43580464	43580659	1000	-	.	gene_id "MSTRG.117876"; transcript_id "MSTRG.117876.38"; exon_number "8";
chr22	StringTie	exon	43590074	43590229	1000	-	.	gene_id "MSTRG.117876"; transcript_id "MSTRG.117876.38"; exon_number "9";
chr22	StringTie	exon	43600069	43600263	1000	-	.	gene_id "MSTRG.117876"; transcript_id "MSTRG.117876.38"; exon_number "10";
chr22	StringTie	exon	43608482	43608600	1000	-	.	gene_id "MSTRG.117876"; transcript_id "MSTRG.117876.38"; exon_number "11";
chr22	StringTie	exon	43626447	43626679	1000	-	.	gene_id "MSTRG.117876"; transcript_id "MSTRG.117876.38"; exon_number "12";
chr22	StringTie	exon	43632105	43632238	1000	-	.	gene_id "MSTRG.117876"; transcript_id "MSTRG.117876.38"; exon_number "13";
chr22	StringTie	exon	43635102	43635217	1000	-	.	gene_id "MSTRG.117876"; transcript_id "MSTRG.117876.38"; exon_number "14";
chr22	StringTie	transcript	43528685	43599030	1000	-	.	gene_id "MSTRG.117876"; transcript_id "MSTRG.117876.39";
chr22	StringTie	exon	43528685	43528975	1000	-	.	gene_id "MSTRG.117876"; transcript_id "MSTRG.117876.39"; exon_number "1";
chr22	StringTie	exon	43530557	43530964	1000	-	.	gene_id "MSTRG.117876"; transcript_id "MSTRG.117876.39"; exon_number "2";
chr22	StringTie	exon	43534688	43534872	1000	-	.	gene_id "MSTRG.117876"; transcript_id "MSTRG.117876.39"; exon_number "3";
chr22	StringTie	exon	43537377	43537545	1000	-	.	gene_id "MSTRG.117876"; transcript_id "MSTRG.117876.39"; exon_number "4";
chr22	StringTie	exon	43540127	43540357	1000	-	.	gene_id "MSTRG.117876"; transcript_id "MSTRG.117876.39"; exon_number "5";
chr22	StringTie	exon	43554869	43555096	1000	-	.	gene_id "MSTRG.117876"; transcript_id "MSTRG.117876.39"; exon_number "6";
chr22	StringTie	exon	43576297	43576488	1000	-	.	gene_id "MSTRG.117876"; transcript_id "MSTRG.117876.39"; exon_number "7";
chr22	StringTie	exon	43580464	43580659	1000	-	.	gene_id "MSTRG.117876"; transcript_id "MSTRG.117876.39"; exon_number "8";
chr22	StringTie	exon	43590074	43590229	1000	-	.	gene_id "MSTRG.117876"; transcript_id "MSTRG.117876.39"; exon_number "9";
chr22	StringTie	exon	43599010	43599030	1000	-	.	gene_id "MSTRG.117876"; transcript_id "MSTRG.117876.39"; exon_number "10";
chr22	StringTie	transcript	43523325	43635235	1000	-	.	gene_id "MSTRG.117876"; transcript_id "MSTRG.117876.4";
chr22	StringTie	exon	43523325	43528975	1000	-	.	gene_id "MSTRG.117876"; transcript_id "MSTRG.117876.4"; exon_number "1";
chr22	StringTie	exon	43530815	43530964	1000	-	.	gene_id "MSTRG.117876"; transcript_id "MSTRG.117876.4"; exon_number "2";
chr22	StringTie	exon	43534688	43534872	1000	-	.	gene_id "MSTRG.117876"; transcript_id "MSTRG.117876.4"; exon_number "3";
chr22	StringTie	exon	43537377	43537545	1000	-	.	gene_id "MSTRG.117876"; transcript_id "MSTRG.117876.4"; exon_number "4";
chr22	StringTie	exon	43540127	43540357	1000	-	.	gene_id "MSTRG.117876"; transcript_id "MSTRG.117876.4"; exon_number "5";
chr22	StringTie	exon	43554869	43555096	1000	-	.	gene_id "MSTRG.117876"; transcript_id "MSTRG.117876.4"; exon_number "6";
chr22	StringTie	exon	43576297	43576488	1000	-	.	gene_id "MSTRG.117876"; transcript_id "MSTRG.117876.4"; exon_number "7";
chr22	StringTie	exon	43580464	43580659	1000	-	.	gene_id "MSTRG.117876"; transcript_id "MSTRG.117876.4"; exon_number "8";
chr22	StringTie	exon	43590074	43590229	1000	-	.	gene_id "MSTRG.117876"; transcript_id "MSTRG.117876.4"; exon_number "9";
chr22	StringTie	exon	43600069	43600263	1000	-	.	gene_id "MSTRG.117876"; transcript_id "MSTRG.117876.4"; exon_number "10";
chr22	StringTie	exon	43608482	43608600	1000	-	.	gene_id "MSTRG.117876"; transcript_id "MSTRG.117876.4"; exon_number "11";
chr22	StringTie	exon	43615826	43615922	1000	-	.	gene_id "MSTRG.117876"; transcript_id "MSTRG.117876.4"; exon_number "12";
chr22	StringTie	exon	43626447	43626651	1000	-	.	gene_id "MSTRG.117876"; transcript_id "MSTRG.117876.4"; exon_number "13";
chr22	StringTie	exon	43632105	43632238	1000	-	.	gene_id "MSTRG.117876"; transcript_id "MSTRG.117876.4"; exon_number "14";
chr22	StringTie	exon	43635102	43635235	1000	-	.	gene_id "MSTRG.117876"; transcript_id "MSTRG.117876.4"; exon_number "15";
chr22	StringTie	transcript	43528705	43587814	1000	-	.	gene_id "MSTRG.117876"; transcript_id "MSTRG.117876.40";
chr22	StringTie	exon	43528705	43528975	1000	-	.	gene_id "MSTRG.117876"; transcript_id "MSTRG.117876.40"; exon_number "1";
chr22	StringTie	exon	43530557	43530960	1000	-	.	gene_id "MSTRG.117876"; transcript_id "MSTRG.117876.40"; exon_number "2";
chr22	StringTie	exon	43534688	43534872	1000	-	.	gene_id "MSTRG.117876"; transcript_id "MSTRG.117876.40"; exon_number "3";
chr22	StringTie	exon	43537377	43537545	1000	-	.	gene_id "MSTRG.117876"; transcript_id "MSTRG.117876.40"; exon_number "4";
chr22	StringTie	exon	43540127	43540472	1000	-	.	gene_id "MSTRG.117876"; transcript_id "MSTRG.117876.40"; exon_number "5";
chr22	StringTie	exon	43554869	43555096	1000	-	.	gene_id "MSTRG.117876"; transcript_id "MSTRG.117876.40"; exon_number "6";
chr22	StringTie	exon	43576297	43576488	1000	-	.	gene_id "MSTRG.117876"; transcript_id "MSTRG.117876.40"; exon_number "7";
chr22	StringTie	exon	43580464	43580659	1000	-	.	gene_id "MSTRG.117876"; transcript_id "MSTRG.117876.40"; exon_number "8";
chr22	StringTie	exon	43587798	43587814	1000	-	.	gene_id "MSTRG.117876"; transcript_id "MSTRG.117876.40"; exon_number "9";
chr22	StringTie	transcript	43528705	43635213	1000	-	.	gene_id "MSTRG.117876"; transcript_id "MSTRG.117876.41";
chr22	StringTie	exon	43528705	43528975	1000	-	.	gene_id "MSTRG.117876"; transcript_id "MSTRG.117876.41"; exon_number "1";
chr22	StringTie	exon	43530557	43530960	1000	-	.	gene_id "MSTRG.117876"; transcript_id "MSTRG.117876.41"; exon_number "2";
chr22	StringTie	exon	43534688	43534872	1000	-	.	gene_id "MSTRG.117876"; transcript_id "MSTRG.117876.41"; exon_number "3";
chr22	StringTie	exon	43537377	43537545	1000	-	.	gene_id "MSTRG.117876"; transcript_id "MSTRG.117876.41"; exon_number "4";
chr22	StringTie	exon	43540127	43540357	1000	-	.	gene_id "MSTRG.117876"; transcript_id "MSTRG.117876.41"; exon_number "5";
chr22	StringTie	exon	43554869	43555096	1000	-	.	gene_id "MSTRG.117876"; transcript_id "MSTRG.117876.41"; exon_number "6";
chr22	StringTie	exon	43576297	43576488	1000	-	.	gene_id "MSTRG.117876"; transcript_id "MSTRG.117876.41"; exon_number "7";
chr22	StringTie	exon	43580464	43580659	1000	-	.	gene_id "MSTRG.117876"; transcript_id "MSTRG.117876.41"; exon_number "8";
chr22	StringTie	exon	43590074	43590229	1000	-	.	gene_id "MSTRG.117876"; transcript_id "MSTRG.117876.41"; exon_number "9";
chr22	StringTie	exon	43600069	43600263	1000	-	.	gene_id "MSTRG.117876"; transcript_id "MSTRG.117876.41"; exon_number "10";
chr22	StringTie	exon	43608482	43608600	1000	-	.	gene_id "MSTRG.117876"; transcript_id "MSTRG.117876.41"; exon_number "11";
chr22	StringTie	exon	43626447	43626679	1000	-	.	gene_id "MSTRG.117876"; transcript_id "MSTRG.117876.41"; exon_number "12";
chr22	StringTie	exon	43632105	43632238	1000	-	.	gene_id "MSTRG.117876"; transcript_id "MSTRG.117876.41"; exon_number "13";
chr22	StringTie	exon	43635102	43635213	1000	-	.	gene_id "MSTRG.117876"; transcript_id "MSTRG.117876.41"; exon_number "14";
chr22	StringTie	transcript	43528718	43635211	1000	-	.	gene_id "MSTRG.117876"; transcript_id "MSTRG.117876.42";
chr22	StringTie	exon	43528718	43528975	1000	-	.	gene_id "MSTRG.117876"; transcript_id "MSTRG.117876.42"; exon_number "1";
chr22	StringTie	exon	43530815	43530964	1000	-	.	gene_id "MSTRG.117876"; transcript_id "MSTRG.117876.42"; exon_number "2";
chr22	StringTie	exon	43534688	43534872	1000	-	.	gene_id "MSTRG.117876"; transcript_id "MSTRG.117876.42"; exon_number "3";
chr22	StringTie	exon	43537377	43537545	1000	-	.	gene_id "MSTRG.117876"; transcript_id "MSTRG.117876.42"; exon_number "4";
chr22	StringTie	exon	43540127	43540357	1000	-	.	gene_id "MSTRG.117876"; transcript_id "MSTRG.117876.42"; exon_number "5";
chr22	StringTie	exon	43554869	43555096	1000	-	.	gene_id "MSTRG.117876"; transcript_id "MSTRG.117876.42"; exon_number "6";
chr22	StringTie	exon	43576297	43576488	1000	-	.	gene_id "MSTRG.117876"; transcript_id "MSTRG.117876.42"; exon_number "7";
chr22	StringTie	exon	43580464	43580659	1000	-	.	gene_id "MSTRG.117876"; transcript_id "MSTRG.117876.42"; exon_number "8";
chr22	StringTie	exon	43587798	43587929	1000	-	.	gene_id "MSTRG.117876"; transcript_id "MSTRG.117876.42"; exon_number "9";
chr22	StringTie	exon	43590074	43590229	1000	-	.	gene_id "MSTRG.117876"; transcript_id "MSTRG.117876.42"; exon_number "10";
chr22	StringTie	exon	43600069	43600263	1000	-	.	gene_id "MSTRG.117876"; transcript_id "MSTRG.117876.42"; exon_number "11";
chr22	StringTie	exon	43608482	43608600	1000	-	.	gene_id "MSTRG.117876"; transcript_id "MSTRG.117876.42"; exon_number "12";
chr22	StringTie	exon	43615826	43615922	1000	-	.	gene_id "MSTRG.117876"; transcript_id "MSTRG.117876.42"; exon_number "13";
chr22	StringTie	exon	43626447	43626679	1000	-	.	gene_id "MSTRG.117876"; transcript_id "MSTRG.117876.42"; exon_number "14";
chr22	StringTie	exon	43632105	43632238	1000	-	.	gene_id "MSTRG.117876"; transcript_id "MSTRG.117876.42"; exon_number "15";
chr22	StringTie	exon	43635102	43635211	1000	-	.	gene_id "MSTRG.117876"; transcript_id "MSTRG.117876.42"; exon_number "16";
chr22	StringTie	transcript	43528722	43638494	1000	-	.	gene_id "MSTRG.117876"; transcript_id "MSTRG.117876.43";
chr22	StringTie	exon	43528722	43528975	1000	-	.	gene_id "MSTRG.117876"; transcript_id "MSTRG.117876.43"; exon_number "1";
chr22	StringTie	exon	43530815	43530964	1000	-	.	gene_id "MSTRG.117876"; transcript_id "MSTRG.117876.43"; exon_number "2";
chr22	StringTie	exon	43534688	43534872	1000	-	.	gene_id "MSTRG.117876"; transcript_id "MSTRG.117876.43"; exon_number "3";
chr22	StringTie	exon	43537377	43537545	1000	-	.	gene_id "MSTRG.117876"; transcript_id "MSTRG.117876.43"; exon_number "4";
chr22	StringTie	exon	43540127	43540357	1000	-	.	gene_id "MSTRG.117876"; transcript_id "MSTRG.117876.43"; exon_number "5";
chr22	StringTie	exon	43554869	43555096	1000	-	.	gene_id "MSTRG.117876"; transcript_id "MSTRG.117876.43"; exon_number "6";
chr22	StringTie	exon	43576297	43576488	1000	-	.	gene_id "MSTRG.117876"; transcript_id "MSTRG.117876.43"; exon_number "7";
chr22	StringTie	exon	43580464	43580659	1000	-	.	gene_id "MSTRG.117876"; transcript_id "MSTRG.117876.43"; exon_number "8";
chr22	StringTie	exon	43590074	43590229	1000	-	.	gene_id "MSTRG.117876"; transcript_id "MSTRG.117876.43"; exon_number "9";
chr22	StringTie	exon	43600069	43600263	1000	-	.	gene_id "MSTRG.117876"; transcript_id "MSTRG.117876.43"; exon_number "10";
chr22	StringTie	exon	43608482	43608600	1000	-	.	gene_id "MSTRG.117876"; transcript_id "MSTRG.117876.43"; exon_number "11";
chr22	StringTie	exon	43615826	43615922	1000	-	.	gene_id "MSTRG.117876"; transcript_id "MSTRG.117876.43"; exon_number "12";
chr22	StringTie	exon	43626447	43626679	1000	-	.	gene_id "MSTRG.117876"; transcript_id "MSTRG.117876.43"; exon_number "13";
chr22	StringTie	exon	43632105	43632238	1000	-	.	gene_id "MSTRG.117876"; transcript_id "MSTRG.117876.43"; exon_number "14";
chr22	StringTie	exon	43635102	43635216	1000	-	.	gene_id "MSTRG.117876"; transcript_id "MSTRG.117876.43"; exon_number "15";
chr22	StringTie	exon	43638408	43638494	1000	-	.	gene_id "MSTRG.117876"; transcript_id "MSTRG.117876.43"; exon_number "16";
chr22	StringTie	transcript	43528723	43632221	1000	-	.	gene_id "MSTRG.117876"; transcript_id "MSTRG.117876.44";
chr22	StringTie	exon	43528723	43528975	1000	-	.	gene_id "MSTRG.117876"; transcript_id "MSTRG.117876.44"; exon_number "1";
chr22	StringTie	exon	43530557	43530964	1000	-	.	gene_id "MSTRG.117876"; transcript_id "MSTRG.117876.44"; exon_number "2";
chr22	StringTie	exon	43534688	43534872	1000	-	.	gene_id "MSTRG.117876"; transcript_id "MSTRG.117876.44"; exon_number "3";
chr22	StringTie	exon	43537377	43537545	1000	-	.	gene_id "MSTRG.117876"; transcript_id "MSTRG.117876.44"; exon_number "4";
chr22	StringTie	exon	43540127	43540543	1000	-	.	gene_id "MSTRG.117876"; transcript_id "MSTRG.117876.44"; exon_number "5";
chr22	StringTie	exon	43554869	43555096	1000	-	.	gene_id "MSTRG.117876"; transcript_id "MSTRG.117876.44"; exon_number "6";
chr22	StringTie	exon	43576297	43576488	1000	-	.	gene_id "MSTRG.117876"; transcript_id "MSTRG.117876.44"; exon_number "7";
chr22	StringTie	exon	43580464	43580659	1000	-	.	gene_id "MSTRG.117876"; transcript_id "MSTRG.117876.44"; exon_number "8";
chr22	StringTie	exon	43587798	43587929	1000	-	.	gene_id "MSTRG.117876"; transcript_id "MSTRG.117876.44"; exon_number "9";
chr22	StringTie	exon	43590074	43590229	1000	-	.	gene_id "MSTRG.117876"; transcript_id "MSTRG.117876.44"; exon_number "10";
chr22	StringTie	exon	43600069	43600263	1000	-	.	gene_id "MSTRG.117876"; transcript_id "MSTRG.117876.44"; exon_number "11";
chr22	StringTie	exon	43608482	43608600	1000	-	.	gene_id "MSTRG.117876"; transcript_id "MSTRG.117876.44"; exon_number "12";
chr22	StringTie	exon	43626447	43626679	1000	-	.	gene_id "MSTRG.117876"; transcript_id "MSTRG.117876.44"; exon_number "13";
chr22	StringTie	exon	43632105	43632221	1000	-	.	gene_id "MSTRG.117876"; transcript_id "MSTRG.117876.44"; exon_number "14";
chr22	StringTie	transcript	43528749	43635191	1000	-	.	gene_id "MSTRG.117876"; transcript_id "MSTRG.117876.48";
chr22	StringTie	exon	43528749	43528975	1000	-	.	gene_id "MSTRG.117876"; transcript_id "MSTRG.117876.48"; exon_number "1";
chr22	StringTie	exon	43530815	43530960	1000	-	.	gene_id "MSTRG.117876"; transcript_id "MSTRG.117876.48"; exon_number "2";
chr22	StringTie	exon	43534688	43534872	1000	-	.	gene_id "MSTRG.117876"; transcript_id "MSTRG.117876.48"; exon_number "3";
chr22	StringTie	exon	43537377	43537545	1000	-	.	gene_id "MSTRG.117876"; transcript_id "MSTRG.117876.48"; exon_number "4";
chr22	StringTie	exon	43540127	43540357	1000	-	.	gene_id "MSTRG.117876"; transcript_id "MSTRG.117876.48"; exon_number "5";
chr22	StringTie	exon	43554869	43555096	1000	-	.	gene_id "MSTRG.117876"; transcript_id "MSTRG.117876.48"; exon_number "6";
chr22	StringTie	exon	43561559	43561771	1000	-	.	gene_id "MSTRG.117876"; transcript_id "MSTRG.117876.48"; exon_number "7";
chr22	StringTie	exon	43576297	43576488	1000	-	.	gene_id "MSTRG.117876"; transcript_id "MSTRG.117876.48"; exon_number "8";
chr22	StringTie	exon	43580464	43580659	1000	-	.	gene_id "MSTRG.117876"; transcript_id "MSTRG.117876.48"; exon_number "9";
chr22	StringTie	exon	43590074	43590229	1000	-	.	gene_id "MSTRG.117876"; transcript_id "MSTRG.117876.48"; exon_number "10";
chr22	StringTie	exon	43600069	43600263	1000	-	.	gene_id "MSTRG.117876"; transcript_id "MSTRG.117876.48"; exon_number "11";
chr22	StringTie	exon	43608482	43608600	1000	-	.	gene_id "MSTRG.117876"; transcript_id "MSTRG.117876.48"; exon_number "12";
chr22	StringTie	exon	43615826	43615922	1000	-	.	gene_id "MSTRG.117876"; transcript_id "MSTRG.117876.48"; exon_number "13";
chr22	StringTie	exon	43626447	43626651	1000	-	.	gene_id "MSTRG.117876"; transcript_id "MSTRG.117876.48"; exon_number "14";
chr22	StringTie	exon	43632105	43632238	1000	-	.	gene_id "MSTRG.117876"; transcript_id "MSTRG.117876.48"; exon_number "15";
chr22	StringTie	exon	43635102	43635191	1000	-	.	gene_id "MSTRG.117876"; transcript_id "MSTRG.117876.48"; exon_number "16";
chr22	StringTie	transcript	43528749	43635213	1000	-	.	gene_id "MSTRG.117876"; transcript_id "MSTRG.117876.49";
chr22	StringTie	exon	43528749	43528975	1000	-	.	gene_id "MSTRG.117876"; transcript_id "MSTRG.117876.49"; exon_number "1";
chr22	StringTie	exon	43530815	43530964	1000	-	.	gene_id "MSTRG.117876"; transcript_id "MSTRG.117876.49"; exon_number "2";
chr22	StringTie	exon	43533371	43533528	1000	-	.	gene_id "MSTRG.117876"; transcript_id "MSTRG.117876.49"; exon_number "3";
chr22	StringTie	exon	43534688	43534872	1000	-	.	gene_id "MSTRG.117876"; transcript_id "MSTRG.117876.49"; exon_number "4";
chr22	StringTie	exon	43537377	43537545	1000	-	.	gene_id "MSTRG.117876"; transcript_id "MSTRG.117876.49"; exon_number "5";
chr22	StringTie	exon	43540127	43540357	1000	-	.	gene_id "MSTRG.117876"; transcript_id "MSTRG.117876.49"; exon_number "6";
chr22	StringTie	exon	43554869	43555096	1000	-	.	gene_id "MSTRG.117876"; transcript_id "MSTRG.117876.49"; exon_number "7";
chr22	StringTie	exon	43576297	43576488	1000	-	.	gene_id "MSTRG.117876"; transcript_id "MSTRG.117876.49"; exon_number "8";
chr22	StringTie	exon	43580464	43580659	1000	-	.	gene_id "MSTRG.117876"; transcript_id "MSTRG.117876.49"; exon_number "9";
chr22	StringTie	exon	43590074	43590229	1000	-	.	gene_id "MSTRG.117876"; transcript_id "MSTRG.117876.49"; exon_number "10";
chr22	StringTie	exon	43600069	43600263	1000	-	.	gene_id "MSTRG.117876"; transcript_id "MSTRG.117876.49"; exon_number "11";
chr22	StringTie	exon	43608482	43608600	1000	-	.	gene_id "MSTRG.117876"; transcript_id "MSTRG.117876.49"; exon_number "12";
chr22	StringTie	exon	43615826	43615922	1000	-	.	gene_id "MSTRG.117876"; transcript_id "MSTRG.117876.49"; exon_number "13";
chr22	StringTie	exon	43626447	43626679	1000	-	.	gene_id "MSTRG.117876"; transcript_id "MSTRG.117876.49"; exon_number "14";
chr22	StringTie	exon	43632105	43632238	1000	-	.	gene_id "MSTRG.117876"; transcript_id "MSTRG.117876.49"; exon_number "15";
chr22	StringTie	exon	43635102	43635213	1000	-	.	gene_id "MSTRG.117876"; transcript_id "MSTRG.117876.49"; exon_number "16";
chr22	StringTie	transcript	43523636	43812190	1000	-	.	gene_id "MSTRG.117876"; transcript_id "MSTRG.117876.5";
chr22	StringTie	exon	43523636	43526970	1000	-	.	gene_id "MSTRG.117876"; transcript_id "MSTRG.117876.5"; exon_number "1";
chr22	StringTie	exon	43527023	43528975	1000	-	.	gene_id "MSTRG.117876"; transcript_id "MSTRG.117876.5"; exon_number "2";
chr22	StringTie	exon	43530815	43530964	1000	-	.	gene_id "MSTRG.117876"; transcript_id "MSTRG.117876.5"; exon_number "3";
chr22	StringTie	exon	43534688	43534872	1000	-	.	gene_id "MSTRG.117876"; transcript_id "MSTRG.117876.5"; exon_number "4";
chr22	StringTie	exon	43537377	43537545	1000	-	.	gene_id "MSTRG.117876"; transcript_id "MSTRG.117876.5"; exon_number "5";
chr22	StringTie	exon	43540127	43540357	1000	-	.	gene_id "MSTRG.117876"; transcript_id "MSTRG.117876.5"; exon_number "6";
chr22	StringTie	exon	43554869	43555096	1000	-	.	gene_id "MSTRG.117876"; transcript_id "MSTRG.117876.5"; exon_number "7";
chr22	StringTie	exon	43576297	43576488	1000	-	.	gene_id "MSTRG.117876"; transcript_id "MSTRG.117876.5"; exon_number "8";
chr22	StringTie	exon	43580464	43580659	1000	-	.	gene_id "MSTRG.117876"; transcript_id "MSTRG.117876.5"; exon_number "9";
chr22	StringTie	exon	43590074	43590229	1000	-	.	gene_id "MSTRG.117876"; transcript_id "MSTRG.117876.5"; exon_number "10";
chr22	StringTie	exon	43600069	43600263	1000	-	.	gene_id "MSTRG.117876"; transcript_id "MSTRG.117876.5"; exon_number "11";
chr22	StringTie	exon	43608482	43608600	1000	-	.	gene_id "MSTRG.117876"; transcript_id "MSTRG.117876.5"; exon_number "12";
chr22	StringTie	exon	43615826	43615922	1000	-	.	gene_id "MSTRG.117876"; transcript_id "MSTRG.117876.5"; exon_number "13";
chr22	StringTie	exon	43626447	43626679	1000	-	.	gene_id "MSTRG.117876"; transcript_id "MSTRG.117876.5"; exon_number "14";
chr22	StringTie	exon	43632105	43632238	1000	-	.	gene_id "MSTRG.117876"; transcript_id "MSTRG.117876.5"; exon_number "15";
chr22	StringTie	exon	43635102	43635216	1000	-	.	gene_id "MSTRG.117876"; transcript_id "MSTRG.117876.5"; exon_number "16";
chr22	StringTie	exon	43667104	43667272	1000	-	.	gene_id "MSTRG.117876"; transcript_id "MSTRG.117876.5"; exon_number "17";
chr22	StringTie	exon	43668872	43669045	1000	-	.	gene_id "MSTRG.117876"; transcript_id "MSTRG.117876.5"; exon_number "18";
chr22	StringTie	exon	43671973	43672133	1000	-	.	gene_id "MSTRG.117876"; transcript_id "MSTRG.117876.5"; exon_number "19";
chr22	StringTie	exon	43672246	43672305	1000	-	.	gene_id "MSTRG.117876"; transcript_id "MSTRG.117876.5"; exon_number "20";
chr22	StringTie	exon	43677996	43678163	1000	-	.	gene_id "MSTRG.117876"; transcript_id "MSTRG.117876.5"; exon_number "21";
chr22	StringTie	exon	43683747	43683855	1000	-	.	gene_id "MSTRG.117876"; transcript_id "MSTRG.117876.5"; exon_number "22";
chr22	StringTie	exon	43687471	43687581	1000	-	.	gene_id "MSTRG.117876"; transcript_id "MSTRG.117876.5"; exon_number "23";
chr22	StringTie	exon	43711475	43711623	1000	-	.	gene_id "MSTRG.117876"; transcript_id "MSTRG.117876.5"; exon_number "24";
chr22	StringTie	exon	43716848	43716972	1000	-	.	gene_id "MSTRG.117876"; transcript_id "MSTRG.117876.5"; exon_number "25";
chr22	StringTie	exon	43731699	43731811	1000	-	.	gene_id "MSTRG.117876"; transcript_id "MSTRG.117876.5"; exon_number "26";
chr22	StringTie	exon	43735857	43735993	1000	-	.	gene_id "MSTRG.117876"; transcript_id "MSTRG.117876.5"; exon_number "27";
chr22	StringTie	exon	43755766	43755832	1000	-	.	gene_id "MSTRG.117876"; transcript_id "MSTRG.117876.5"; exon_number "28";
chr22	StringTie	exon	43765305	43765393	1000	-	.	gene_id "MSTRG.117876"; transcript_id "MSTRG.117876.5"; exon_number "29";
chr22	StringTie	exon	43808995	43809131	1000	-	.	gene_id "MSTRG.117876"; transcript_id "MSTRG.117876.5"; exon_number "30";
chr22	StringTie	exon	43812168	43812190	1000	-	.	gene_id "MSTRG.117876"; transcript_id "MSTRG.117876.5"; exon_number "31";
chr22	StringTie	transcript	43528753	43599051	1000	-	.	gene_id "MSTRG.117876"; transcript_id "MSTRG.117876.50";
chr22	StringTie	exon	43528753	43528975	1000	-	.	gene_id "MSTRG.117876"; transcript_id "MSTRG.117876.50"; exon_number "1";
chr22	StringTie	exon	43530557	43530964	1000	-	.	gene_id "MSTRG.117876"; transcript_id "MSTRG.117876.50"; exon_number "2";
chr22	StringTie	exon	43534688	43534872	1000	-	.	gene_id "MSTRG.117876"; transcript_id "MSTRG.117876.50"; exon_number "3";
chr22	StringTie	exon	43537377	43537545	1000	-	.	gene_id "MSTRG.117876"; transcript_id "MSTRG.117876.50"; exon_number "4";
chr22	StringTie	exon	43540127	43540543	1000	-	.	gene_id "MSTRG.117876"; transcript_id "MSTRG.117876.50"; exon_number "5";
chr22	StringTie	exon	43554869	43555096	1000	-	.	gene_id "MSTRG.117876"; transcript_id "MSTRG.117876.50"; exon_number "6";
chr22	StringTie	exon	43576297	43576488	1000	-	.	gene_id "MSTRG.117876"; transcript_id "MSTRG.117876.50"; exon_number "7";
chr22	StringTie	exon	43580464	43580659	1000	-	.	gene_id "MSTRG.117876"; transcript_id "MSTRG.117876.50"; exon_number "8";
chr22	StringTie	exon	43590074	43590229	1000	-	.	gene_id "MSTRG.117876"; transcript_id "MSTRG.117876.50"; exon_number "9";
chr22	StringTie	exon	43599010	43599051	1000	-	.	gene_id "MSTRG.117876"; transcript_id "MSTRG.117876.50"; exon_number "10";
chr22	StringTie	transcript	43528754	43540772	1000	-	.	gene_id "MSTRG.117876"; transcript_id "MSTRG.117876.51";
chr22	StringTie	exon	43528754	43528975	1000	-	.	gene_id "MSTRG.117876"; transcript_id "MSTRG.117876.51"; exon_number "1";
chr22	StringTie	exon	43530557	43530960	1000	-	.	gene_id "MSTRG.117876"; transcript_id "MSTRG.117876.51"; exon_number "2";
chr22	StringTie	exon	43534688	43534872	1000	-	.	gene_id "MSTRG.117876"; transcript_id "MSTRG.117876.51"; exon_number "3";
chr22	StringTie	exon	43537377	43537545	1000	-	.	gene_id "MSTRG.117876"; transcript_id "MSTRG.117876.51"; exon_number "4";
chr22	StringTie	exon	43540127	43540472	1000	-	.	gene_id "MSTRG.117876"; transcript_id "MSTRG.117876.51"; exon_number "5";
chr22	StringTie	exon	43540754	43540772	1000	-	.	gene_id "MSTRG.117876"; transcript_id "MSTRG.117876.51"; exon_number "6";
chr22	StringTie	transcript	43528762	43592395	1000	-	.	gene_id "MSTRG.117876"; transcript_id "MSTRG.117876.52";
chr22	StringTie	exon	43528762	43528975	1000	-	.	gene_id "MSTRG.117876"; transcript_id "MSTRG.117876.52"; exon_number "1";
chr22	StringTie	exon	43530557	43530964	1000	-	.	gene_id "MSTRG.117876"; transcript_id "MSTRG.117876.52"; exon_number "2";
chr22	StringTie	exon	43534688	43534872	1000	-	.	gene_id "MSTRG.117876"; transcript_id "MSTRG.117876.52"; exon_number "3";
chr22	StringTie	exon	43537377	43537545	1000	-	.	gene_id "MSTRG.117876"; transcript_id "MSTRG.117876.52"; exon_number "4";
chr22	StringTie	exon	43540127	43540357	1000	-	.	gene_id "MSTRG.117876"; transcript_id "MSTRG.117876.52"; exon_number "5";
chr22	StringTie	exon	43554869	43555096	1000	-	.	gene_id "MSTRG.117876"; transcript_id "MSTRG.117876.52"; exon_number "6";
chr22	StringTie	exon	43561559	43561771	1000	-	.	gene_id "MSTRG.117876"; transcript_id "MSTRG.117876.52"; exon_number "7";
chr22	StringTie	exon	43576297	43576488	1000	-	.	gene_id "MSTRG.117876"; transcript_id "MSTRG.117876.52"; exon_number "8";
chr22	StringTie	exon	43580464	43580659	1000	-	.	gene_id "MSTRG.117876"; transcript_id "MSTRG.117876.52"; exon_number "9";
chr22	StringTie	exon	43590074	43590229	1000	-	.	gene_id "MSTRG.117876"; transcript_id "MSTRG.117876.52"; exon_number "10";
chr22	StringTie	exon	43591676	43592395	1000	-	.	gene_id "MSTRG.117876"; transcript_id "MSTRG.117876.52"; exon_number "11";
chr22	StringTie	transcript	43528773	43576480	1000	-	.	gene_id "MSTRG.117876"; transcript_id "MSTRG.117876.53";
chr22	StringTie	exon	43528773	43528975	1000	-	.	gene_id "MSTRG.117876"; transcript_id "MSTRG.117876.53"; exon_number "1";
chr22	StringTie	exon	43530815	43530964	1000	-	.	gene_id "MSTRG.117876"; transcript_id "MSTRG.117876.53"; exon_number "2";
chr22	StringTie	exon	43534688	43534872	1000	-	.	gene_id "MSTRG.117876"; transcript_id "MSTRG.117876.53"; exon_number "3";
chr22	StringTie	exon	43537377	43537545	1000	-	.	gene_id "MSTRG.117876"; transcript_id "MSTRG.117876.53"; exon_number "4";
chr22	StringTie	exon	43540127	43540357	1000	-	.	gene_id "MSTRG.117876"; transcript_id "MSTRG.117876.53"; exon_number "5";
chr22	StringTie	exon	43540469	43540543	1000	-	.	gene_id "MSTRG.117876"; transcript_id "MSTRG.117876.53"; exon_number "6";
chr22	StringTie	exon	43554869	43555096	1000	-	.	gene_id "MSTRG.117876"; transcript_id "MSTRG.117876.53"; exon_number "7";
chr22	StringTie	exon	43576297	43576480	1000	-	.	gene_id "MSTRG.117876"; transcript_id "MSTRG.117876.53"; exon_number "8";
chr22	StringTie	transcript	43528777	43608795	1000	-	.	gene_id "MSTRG.117876"; transcript_id "MSTRG.117876.54";
chr22	StringTie	exon	43528777	43528975	1000	-	.	gene_id "MSTRG.117876"; transcript_id "MSTRG.117876.54"; exon_number "1";
chr22	StringTie	exon	43530557	43530964	1000	-	.	gene_id "MSTRG.117876"; transcript_id "MSTRG.117876.54"; exon_number "2";
chr22	StringTie	exon	43534688	43534872	1000	-	.	gene_id "MSTRG.117876"; transcript_id "MSTRG.117876.54"; exon_number "3";
chr22	StringTie	exon	43537377	43537545	1000	-	.	gene_id "MSTRG.117876"; transcript_id "MSTRG.117876.54"; exon_number "4";
chr22	StringTie	exon	43540127	43540357	1000	-	.	gene_id "MSTRG.117876"; transcript_id "MSTRG.117876.54"; exon_number "5";
chr22	StringTie	exon	43554869	43555096	1000	-	.	gene_id "MSTRG.117876"; transcript_id "MSTRG.117876.54"; exon_number "6";
chr22	StringTie	exon	43576297	43576488	1000	-	.	gene_id "MSTRG.117876"; transcript_id "MSTRG.117876.54"; exon_number "7";
chr22	StringTie	exon	43580464	43580659	1000	-	.	gene_id "MSTRG.117876"; transcript_id "MSTRG.117876.54"; exon_number "8";
chr22	StringTie	exon	43590074	43590229	1000	-	.	gene_id "MSTRG.117876"; transcript_id "MSTRG.117876.54"; exon_number "9";
chr22	StringTie	exon	43600069	43600263	1000	-	.	gene_id "MSTRG.117876"; transcript_id "MSTRG.117876.54"; exon_number "10";
chr22	StringTie	exon	43608482	43608600	1000	-	.	gene_id "MSTRG.117876"; transcript_id "MSTRG.117876.54"; exon_number "11";
chr22	StringTie	exon	43608727	43608795	1000	-	.	gene_id "MSTRG.117876"; transcript_id "MSTRG.117876.54"; exon_number "12";
chr22	StringTie	transcript	43528777	43609979	1000	-	.	gene_id "MSTRG.117876"; transcript_id "MSTRG.117876.55";
chr22	StringTie	exon	43528777	43528975	1000	-	.	gene_id "MSTRG.117876"; transcript_id "MSTRG.117876.55"; exon_number "1";
chr22	StringTie	exon	43530815	43530964	1000	-	.	gene_id "MSTRG.117876"; transcript_id "MSTRG.117876.55"; exon_number "2";
chr22	StringTie	exon	43534688	43534872	1000	-	.	gene_id "MSTRG.117876"; transcript_id "MSTRG.117876.55"; exon_number "3";
chr22	StringTie	exon	43537377	43537545	1000	-	.	gene_id "MSTRG.117876"; transcript_id "MSTRG.117876.55"; exon_number "4";
chr22	StringTie	exon	43540127	43540472	1000	-	.	gene_id "MSTRG.117876"; transcript_id "MSTRG.117876.55"; exon_number "5";
chr22	StringTie	exon	43554869	43555096	1000	-	.	gene_id "MSTRG.117876"; transcript_id "MSTRG.117876.55"; exon_number "6";
chr22	StringTie	exon	43576297	43576488	1000	-	.	gene_id "MSTRG.117876"; transcript_id "MSTRG.117876.55"; exon_number "7";
chr22	StringTie	exon	43580464	43580659	1000	-	.	gene_id "MSTRG.117876"; transcript_id "MSTRG.117876.55"; exon_number "8";
chr22	StringTie	exon	43587798	43587929	1000	-	.	gene_id "MSTRG.117876"; transcript_id "MSTRG.117876.55"; exon_number "9";
chr22	StringTie	exon	43590074	43590229	1000	-	.	gene_id "MSTRG.117876"; transcript_id "MSTRG.117876.55"; exon_number "10";
chr22	StringTie	exon	43600069	43600263	1000	-	.	gene_id "MSTRG.117876"; transcript_id "MSTRG.117876.55"; exon_number "11";
chr22	StringTie	exon	43608482	43608600	1000	-	.	gene_id "MSTRG.117876"; transcript_id "MSTRG.117876.55"; exon_number "12";
chr22	StringTie	exon	43609898	43609979	1000	-	.	gene_id "MSTRG.117876"; transcript_id "MSTRG.117876.55"; exon_number "13";
chr22	StringTie	transcript	43528778	43540032	1000	-	.	gene_id "MSTRG.117876"; transcript_id "MSTRG.117876.56";
chr22	StringTie	exon	43528778	43528975	1000	-	.	gene_id "MSTRG.117876"; transcript_id "MSTRG.117876.56"; exon_number "1";
chr22	StringTie	exon	43530557	43530964	1000	-	.	gene_id "MSTRG.117876"; transcript_id "MSTRG.117876.56"; exon_number "2";
chr22	StringTie	exon	43534688	43534872	1000	-	.	gene_id "MSTRG.117876"; transcript_id "MSTRG.117876.56"; exon_number "3";
chr22	StringTie	exon	43537377	43537545	1000	-	.	gene_id "MSTRG.117876"; transcript_id "MSTRG.117876.56"; exon_number "4";
chr22	StringTie	exon	43540012	43540032	1000	-	.	gene_id "MSTRG.117876"; transcript_id "MSTRG.117876.56"; exon_number "5";
chr22	StringTie	transcript	43528778	43599036	1000	-	.	gene_id "MSTRG.117876"; transcript_id "MSTRG.117876.57";
chr22	StringTie	exon	43528778	43528975	1000	-	.	gene_id "MSTRG.117876"; transcript_id "MSTRG.117876.57"; exon_number "1";
chr22	StringTie	exon	43530815	43530964	1000	-	.	gene_id "MSTRG.117876"; transcript_id "MSTRG.117876.57"; exon_number "2";
chr22	StringTie	exon	43533371	43533528	1000	-	.	gene_id "MSTRG.117876"; transcript_id "MSTRG.117876.57"; exon_number "3";
chr22	StringTie	exon	43534688	43534872	1000	-	.	gene_id "MSTRG.117876"; transcript_id "MSTRG.117876.57"; exon_number "4";
chr22	StringTie	exon	43537377	43537545	1000	-	.	gene_id "MSTRG.117876"; transcript_id "MSTRG.117876.57"; exon_number "5";
chr22	StringTie	exon	43540127	43540357	1000	-	.	gene_id "MSTRG.117876"; transcript_id "MSTRG.117876.57"; exon_number "6";
chr22	StringTie	exon	43554869	43555096	1000	-	.	gene_id "MSTRG.117876"; transcript_id "MSTRG.117876.57"; exon_number "7";
chr22	StringTie	exon	43576297	43576488	1000	-	.	gene_id "MSTRG.117876"; transcript_id "MSTRG.117876.57"; exon_number "8";
chr22	StringTie	exon	43580464	43580659	1000	-	.	gene_id "MSTRG.117876"; transcript_id "MSTRG.117876.57"; exon_number "9";
chr22	StringTie	exon	43590074	43590229	1000	-	.	gene_id "MSTRG.117876"; transcript_id "MSTRG.117876.57"; exon_number "10";
chr22	StringTie	exon	43599010	43599036	1000	-	.	gene_id "MSTRG.117876"; transcript_id "MSTRG.117876.57"; exon_number "11";
chr22	StringTie	transcript	43528778	43631579	1000	-	.	gene_id "MSTRG.117876"; transcript_id "MSTRG.117876.58";
chr22	StringTie	exon	43528778	43528975	1000	-	.	gene_id "MSTRG.117876"; transcript_id "MSTRG.117876.58"; exon_number "1";
chr22	StringTie	exon	43530815	43530964	1000	-	.	gene_id "MSTRG.117876"; transcript_id "MSTRG.117876.58"; exon_number "2";
chr22	StringTie	exon	43534688	43534872	1000	-	.	gene_id "MSTRG.117876"; transcript_id "MSTRG.117876.58"; exon_number "3";
chr22	StringTie	exon	43537377	43537545	1000	-	.	gene_id "MSTRG.117876"; transcript_id "MSTRG.117876.58"; exon_number "4";
chr22	StringTie	exon	43540127	43540472	1000	-	.	gene_id "MSTRG.117876"; transcript_id "MSTRG.117876.58"; exon_number "5";
chr22	StringTie	exon	43554869	43555096	1000	-	.	gene_id "MSTRG.117876"; transcript_id "MSTRG.117876.58"; exon_number "6";
chr22	StringTie	exon	43576297	43576488	1000	-	.	gene_id "MSTRG.117876"; transcript_id "MSTRG.117876.58"; exon_number "7";
chr22	StringTie	exon	43580464	43580659	1000	-	.	gene_id "MSTRG.117876"; transcript_id "MSTRG.117876.58"; exon_number "8";
chr22	StringTie	exon	43590074	43590229	1000	-	.	gene_id "MSTRG.117876"; transcript_id "MSTRG.117876.58"; exon_number "9";
chr22	StringTie	exon	43600069	43600263	1000	-	.	gene_id "MSTRG.117876"; transcript_id "MSTRG.117876.58"; exon_number "10";
chr22	StringTie	exon	43608482	43608600	1000	-	.	gene_id "MSTRG.117876"; transcript_id "MSTRG.117876.58"; exon_number "11";
chr22	StringTie	exon	43615826	43615922	1000	-	.	gene_id "MSTRG.117876"; transcript_id "MSTRG.117876.58"; exon_number "12";
chr22	StringTie	exon	43626447	43626679	1000	-	.	gene_id "MSTRG.117876"; transcript_id "MSTRG.117876.58"; exon_number "13";
chr22	StringTie	exon	43631527	43631579	1000	-	.	gene_id "MSTRG.117876"; transcript_id "MSTRG.117876.58"; exon_number "14";
chr22	StringTie	transcript	43524024	43812274	1000	-	.	gene_id "MSTRG.117876"; transcript_id "MSTRG.117876.6";
chr22	StringTie	exon	43524024	43528975	1000	-	.	gene_id "MSTRG.117876"; transcript_id "MSTRG.117876.6"; exon_number "1";
chr22	StringTie	exon	43530557	43530964	1000	-	.	gene_id "MSTRG.117876"; transcript_id "MSTRG.117876.6"; exon_number "2";
chr22	StringTie	exon	43534688	43534872	1000	-	.	gene_id "MSTRG.117876"; transcript_id "MSTRG.117876.6"; exon_number "3";
chr22	StringTie	exon	43537377	43537545	1000	-	.	gene_id "MSTRG.117876"; transcript_id "MSTRG.117876.6"; exon_number "4";
chr22	StringTie	exon	43540127	43540357	1000	-	.	gene_id "MSTRG.117876"; transcript_id "MSTRG.117876.6"; exon_number "5";
chr22	StringTie	exon	43554869	43555096	1000	-	.	gene_id "MSTRG.117876"; transcript_id "MSTRG.117876.6"; exon_number "6";
chr22	StringTie	exon	43576297	43576488	1000	-	.	gene_id "MSTRG.117876"; transcript_id "MSTRG.117876.6"; exon_number "7";
chr22	StringTie	exon	43580464	43580659	1000	-	.	gene_id "MSTRG.117876"; transcript_id "MSTRG.117876.6"; exon_number "8";
chr22	StringTie	exon	43590074	43590229	1000	-	.	gene_id "MSTRG.117876"; transcript_id "MSTRG.117876.6"; exon_number "9";
chr22	StringTie	exon	43600069	43600263	1000	-	.	gene_id "MSTRG.117876"; transcript_id "MSTRG.117876.6"; exon_number "10";
chr22	StringTie	exon	43608482	43608600	1000	-	.	gene_id "MSTRG.117876"; transcript_id "MSTRG.117876.6"; exon_number "11";
chr22	StringTie	exon	43626447	43626679	1000	-	.	gene_id "MSTRG.117876"; transcript_id "MSTRG.117876.6"; exon_number "12";
chr22	StringTie	exon	43632105	43632238	1000	-	.	gene_id "MSTRG.117876"; transcript_id "MSTRG.117876.6"; exon_number "13";
chr22	StringTie	exon	43635102	43635216	1000	-	.	gene_id "MSTRG.117876"; transcript_id "MSTRG.117876.6"; exon_number "14";
chr22	StringTie	exon	43667104	43667272	1000	-	.	gene_id "MSTRG.117876"; transcript_id "MSTRG.117876.6"; exon_number "15";
chr22	StringTie	exon	43668872	43669045	1000	-	.	gene_id "MSTRG.117876"; transcript_id "MSTRG.117876.6"; exon_number "16";
chr22	StringTie	exon	43671973	43672133	1000	-	.	gene_id "MSTRG.117876"; transcript_id "MSTRG.117876.6"; exon_number "17";
chr22	StringTie	exon	43672246	43672305	1000	-	.	gene_id "MSTRG.117876"; transcript_id "MSTRG.117876.6"; exon_number "18";
chr22	StringTie	exon	43677996	43678163	1000	-	.	gene_id "MSTRG.117876"; transcript_id "MSTRG.117876.6"; exon_number "19";
chr22	StringTie	exon	43683747	43683855	1000	-	.	gene_id "MSTRG.117876"; transcript_id "MSTRG.117876.6"; exon_number "20";
chr22	StringTie	exon	43687471	43687581	1000	-	.	gene_id "MSTRG.117876"; transcript_id "MSTRG.117876.6"; exon_number "21";
chr22	StringTie	exon	43711475	43711623	1000	-	.	gene_id "MSTRG.117876"; transcript_id "MSTRG.117876.6"; exon_number "22";
chr22	StringTie	exon	43716848	43716972	1000	-	.	gene_id "MSTRG.117876"; transcript_id "MSTRG.117876.6"; exon_number "23";
chr22	StringTie	exon	43731699	43731811	1000	-	.	gene_id "MSTRG.117876"; transcript_id "MSTRG.117876.6"; exon_number "24";
chr22	StringTie	exon	43735857	43735993	1000	-	.	gene_id "MSTRG.117876"; transcript_id "MSTRG.117876.6"; exon_number "25";
chr22	StringTie	exon	43755766	43755832	1000	-	.	gene_id "MSTRG.117876"; transcript_id "MSTRG.117876.6"; exon_number "26";
chr22	StringTie	exon	43765305	43765393	1000	-	.	gene_id "MSTRG.117876"; transcript_id "MSTRG.117876.6"; exon_number "27";
chr22	StringTie	exon	43782180	43782325	1000	-	.	gene_id "MSTRG.117876"; transcript_id "MSTRG.117876.6"; exon_number "28";
chr22	StringTie	exon	43797245	43797351	1000	-	.	gene_id "MSTRG.117876"; transcript_id "MSTRG.117876.6"; exon_number "29";
chr22	StringTie	exon	43808995	43809131	1000	-	.	gene_id "MSTRG.117876"; transcript_id "MSTRG.117876.6"; exon_number "30";
chr22	StringTie	exon	43812168	43812274	1000	-	.	gene_id "MSTRG.117876"; transcript_id "MSTRG.117876.6"; exon_number "31";
chr22	StringTie	transcript	43528779	43635215	1000	-	.	gene_id "MSTRG.117876"; transcript_id "MSTRG.117876.60";
chr22	StringTie	exon	43528779	43528975	1000	-	.	gene_id "MSTRG.117876"; transcript_id "MSTRG.117876.60"; exon_number "1";
chr22	StringTie	exon	43530815	43530960	1000	-	.	gene_id "MSTRG.117876"; transcript_id "MSTRG.117876.60"; exon_number "2";
chr22	StringTie	exon	43534688	43534872	1000	-	.	gene_id "MSTRG.117876"; transcript_id "MSTRG.117876.60"; exon_number "3";
chr22	StringTie	exon	43537377	43537545	1000	-	.	gene_id "MSTRG.117876"; transcript_id "MSTRG.117876.60"; exon_number "4";
chr22	StringTie	exon	43540127	43540357	1000	-	.	gene_id "MSTRG.117876"; transcript_id "MSTRG.117876.60"; exon_number "5";
chr22	StringTie	exon	43554869	43555096	1000	-	.	gene_id "MSTRG.117876"; transcript_id "MSTRG.117876.60"; exon_number "6";
chr22	StringTie	exon	43576297	43576488	1000	-	.	gene_id "MSTRG.117876"; transcript_id "MSTRG.117876.60"; exon_number "7";
chr22	StringTie	exon	43580464	43580659	1000	-	.	gene_id "MSTRG.117876"; transcript_id "MSTRG.117876.60"; exon_number "8";
chr22	StringTie	exon	43590074	43590229	1000	-	.	gene_id "MSTRG.117876"; transcript_id "MSTRG.117876.60"; exon_number "9";
chr22	StringTie	exon	43600069	43600263	1000	-	.	gene_id "MSTRG.117876"; transcript_id "MSTRG.117876.60"; exon_number "10";
chr22	StringTie	exon	43608482	43608600	1000	-	.	gene_id "MSTRG.117876"; transcript_id "MSTRG.117876.60"; exon_number "11";
chr22	StringTie	exon	43626447	43626679	1000	-	.	gene_id "MSTRG.117876"; transcript_id "MSTRG.117876.60"; exon_number "12";
chr22	StringTie	exon	43632105	43632238	1000	-	.	gene_id "MSTRG.117876"; transcript_id "MSTRG.117876.60"; exon_number "13";
chr22	StringTie	exon	43635102	43635215	1000	-	.	gene_id "MSTRG.117876"; transcript_id "MSTRG.117876.60"; exon_number "14";
chr22	StringTie	transcript	43528780	43592381	1000	-	.	gene_id "MSTRG.117876"; transcript_id "MSTRG.117876.61";
chr22	StringTie	exon	43528780	43528975	1000	-	.	gene_id "MSTRG.117876"; transcript_id "MSTRG.117876.61"; exon_number "1";
chr22	StringTie	exon	43530815	43530964	1000	-	.	gene_id "MSTRG.117876"; transcript_id "MSTRG.117876.61"; exon_number "2";
chr22	StringTie	exon	43534688	43534872	1000	-	.	gene_id "MSTRG.117876"; transcript_id "MSTRG.117876.61"; exon_number "3";
chr22	StringTie	exon	43537377	43537545	1000	-	.	gene_id "MSTRG.117876"; transcript_id "MSTRG.117876.61"; exon_number "4";
chr22	StringTie	exon	43540127	43540357	1000	-	.	gene_id "MSTRG.117876"; transcript_id "MSTRG.117876.61"; exon_number "5";
chr22	StringTie	exon	43554869	43555096	1000	-	.	gene_id "MSTRG.117876"; transcript_id "MSTRG.117876.61"; exon_number "6";
chr22	StringTie	exon	43576297	43576488	1000	-	.	gene_id "MSTRG.117876"; transcript_id "MSTRG.117876.61"; exon_number "7";
chr22	StringTie	exon	43580464	43580659	1000	-	.	gene_id "MSTRG.117876"; transcript_id "MSTRG.117876.61"; exon_number "8";
chr22	StringTie	exon	43590074	43590229	1000	-	.	gene_id "MSTRG.117876"; transcript_id "MSTRG.117876.61"; exon_number "9";
chr22	StringTie	exon	43591921	43592381	1000	-	.	gene_id "MSTRG.117876"; transcript_id "MSTRG.117876.61"; exon_number "10";
chr22	StringTie	transcript	43528781	43635187	1000	-	.	gene_id "MSTRG.117876"; transcript_id "MSTRG.117876.63";
chr22	StringTie	exon	43528781	43528975	1000	-	.	gene_id "MSTRG.117876"; transcript_id "MSTRG.117876.63"; exon_number "1";
chr22	StringTie	exon	43530815	43530964	1000	-	.	gene_id "MSTRG.117876"; transcript_id "MSTRG.117876.63"; exon_number "2";
chr22	StringTie	exon	43534688	43534872	1000	-	.	gene_id "MSTRG.117876"; transcript_id "MSTRG.117876.63"; exon_number "3";
chr22	StringTie	exon	43537377	43537545	1000	-	.	gene_id "MSTRG.117876"; transcript_id "MSTRG.117876.63"; exon_number "4";
chr22	StringTie	exon	43540127	43540357	1000	-	.	gene_id "MSTRG.117876"; transcript_id "MSTRG.117876.63"; exon_number "5";
chr22	StringTie	exon	43554869	43555096	1000	-	.	gene_id "MSTRG.117876"; transcript_id "MSTRG.117876.63"; exon_number "6";
chr22	StringTie	exon	43576297	43576488	1000	-	.	gene_id "MSTRG.117876"; transcript_id "MSTRG.117876.63"; exon_number "7";
chr22	StringTie	exon	43580464	43580659	1000	-	.	gene_id "MSTRG.117876"; transcript_id "MSTRG.117876.63"; exon_number "8";
chr22	StringTie	exon	43590074	43590229	1000	-	.	gene_id "MSTRG.117876"; transcript_id "MSTRG.117876.63"; exon_number "9";
chr22	StringTie	exon	43600069	43600263	1000	-	.	gene_id "MSTRG.117876"; transcript_id "MSTRG.117876.63"; exon_number "10";
chr22	StringTie	exon	43626447	43626679	1000	-	.	gene_id "MSTRG.117876"; transcript_id "MSTRG.117876.63"; exon_number "11";
chr22	StringTie	exon	43632105	43632238	1000	-	.	gene_id "MSTRG.117876"; transcript_id "MSTRG.117876.63"; exon_number "12";
chr22	StringTie	exon	43635102	43635187	1000	-	.	gene_id "MSTRG.117876"; transcript_id "MSTRG.117876.63"; exon_number "13";
chr22	StringTie	transcript	43528791	43635197	1000	-	.	gene_id "MSTRG.117876"; transcript_id "MSTRG.117876.64";
chr22	StringTie	exon	43528791	43528975	1000	-	.	gene_id "MSTRG.117876"; transcript_id "MSTRG.117876.64"; exon_number "1";
chr22	StringTie	exon	43530815	43530964	1000	-	.	gene_id "MSTRG.117876"; transcript_id "MSTRG.117876.64"; exon_number "2";
chr22	StringTie	exon	43534688	43534872	1000	-	.	gene_id "MSTRG.117876"; transcript_id "MSTRG.117876.64"; exon_number "3";
chr22	StringTie	exon	43537377	43537545	1000	-	.	gene_id "MSTRG.117876"; transcript_id "MSTRG.117876.64"; exon_number "4";
chr22	StringTie	exon	43540127	43540357	1000	-	.	gene_id "MSTRG.117876"; transcript_id "MSTRG.117876.64"; exon_number "5";
chr22	StringTie	exon	43554869	43555096	1000	-	.	gene_id "MSTRG.117876"; transcript_id "MSTRG.117876.64"; exon_number "6";
chr22	StringTie	exon	43576297	43576488	1000	-	.	gene_id "MSTRG.117876"; transcript_id "MSTRG.117876.64"; exon_number "7";
chr22	StringTie	exon	43580464	43580659	1000	-	.	gene_id "MSTRG.117876"; transcript_id "MSTRG.117876.64"; exon_number "8";
chr22	StringTie	exon	43587798	43587842	1000	-	.	gene_id "MSTRG.117876"; transcript_id "MSTRG.117876.64"; exon_number "9";
chr22	StringTie	exon	43590074	43590229	1000	-	.	gene_id "MSTRG.117876"; transcript_id "MSTRG.117876.64"; exon_number "10";
chr22	StringTie	exon	43600069	43600263	1000	-	.	gene_id "MSTRG.117876"; transcript_id "MSTRG.117876.64"; exon_number "11";
chr22	StringTie	exon	43608482	43608600	1000	-	.	gene_id "MSTRG.117876"; transcript_id "MSTRG.117876.64"; exon_number "12";
chr22	StringTie	exon	43615826	43615922	1000	-	.	gene_id "MSTRG.117876"; transcript_id "MSTRG.117876.64"; exon_number "13";
chr22	StringTie	exon	43626447	43626679	1000	-	.	gene_id "MSTRG.117876"; transcript_id "MSTRG.117876.64"; exon_number "14";
chr22	StringTie	exon	43632034	43632238	1000	-	.	gene_id "MSTRG.117876"; transcript_id "MSTRG.117876.64"; exon_number "15";
chr22	StringTie	exon	43635102	43635197	1000	-	.	gene_id "MSTRG.117876"; transcript_id "MSTRG.117876.64"; exon_number "16";
chr22	StringTie	transcript	43528791	43635191	1000	-	.	gene_id "MSTRG.117876"; transcript_id "MSTRG.117876.65";
chr22	StringTie	exon	43528791	43528975	1000	-	.	gene_id "MSTRG.117876"; transcript_id "MSTRG.117876.65"; exon_number "1";
chr22	StringTie	exon	43530557	43530960	1000	-	.	gene_id "MSTRG.117876"; transcript_id "MSTRG.117876.65"; exon_number "2";
chr22	StringTie	exon	43534688	43534872	1000	-	.	gene_id "MSTRG.117876"; transcript_id "MSTRG.117876.65"; exon_number "3";
chr22	StringTie	exon	43537377	43537545	1000	-	.	gene_id "MSTRG.117876"; transcript_id "MSTRG.117876.65"; exon_number "4";
chr22	StringTie	exon	43540127	43540357	1000	-	.	gene_id "MSTRG.117876"; transcript_id "MSTRG.117876.65"; exon_number "5";
chr22	StringTie	exon	43554869	43555096	1000	-	.	gene_id "MSTRG.117876"; transcript_id "MSTRG.117876.65"; exon_number "6";
chr22	StringTie	exon	43576297	43576488	1000	-	.	gene_id "MSTRG.117876"; transcript_id "MSTRG.117876.65"; exon_number "7";
chr22	StringTie	exon	43580464	43580659	1000	-	.	gene_id "MSTRG.117876"; transcript_id "MSTRG.117876.65"; exon_number "8";
chr22	StringTie	exon	43587798	43587929	1000	-	.	gene_id "MSTRG.117876"; transcript_id "MSTRG.117876.65"; exon_number "9";
chr22	StringTie	exon	43590074	43590229	1000	-	.	gene_id "MSTRG.117876"; transcript_id "MSTRG.117876.65"; exon_number "10";
chr22	StringTie	exon	43600069	43600263	1000	-	.	gene_id "MSTRG.117876"; transcript_id "MSTRG.117876.65"; exon_number "11";
chr22	StringTie	exon	43608482	43608600	1000	-	.	gene_id "MSTRG.117876"; transcript_id "MSTRG.117876.65"; exon_number "12";
chr22	StringTie	exon	43615826	43615922	1000	-	.	gene_id "MSTRG.117876"; transcript_id "MSTRG.117876.65"; exon_number "13";
chr22	StringTie	exon	43626447	43626679	1000	-	.	gene_id "MSTRG.117876"; transcript_id "MSTRG.117876.65"; exon_number "14";
chr22	StringTie	exon	43632105	43632238	1000	-	.	gene_id "MSTRG.117876"; transcript_id "MSTRG.117876.65"; exon_number "15";
chr22	StringTie	exon	43635102	43635191	1000	-	.	gene_id "MSTRG.117876"; transcript_id "MSTRG.117876.65"; exon_number "16";
chr22	StringTie	transcript	43528816	43620234	1000	-	.	gene_id "MSTRG.117876"; transcript_id "MSTRG.117876.66";
chr22	StringTie	exon	43528816	43528975	1000	-	.	gene_id "MSTRG.117876"; transcript_id "MSTRG.117876.66"; exon_number "1";
chr22	StringTie	exon	43530557	43530964	1000	-	.	gene_id "MSTRG.117876"; transcript_id "MSTRG.117876.66"; exon_number "2";
chr22	StringTie	exon	43534688	43534872	1000	-	.	gene_id "MSTRG.117876"; transcript_id "MSTRG.117876.66"; exon_number "3";
chr22	StringTie	exon	43537377	43537538	1000	-	.	gene_id "MSTRG.117876"; transcript_id "MSTRG.117876.66"; exon_number "4";
chr22	StringTie	exon	43540127	43540357	1000	-	.	gene_id "MSTRG.117876"; transcript_id "MSTRG.117876.66"; exon_number "5";
chr22	StringTie	exon	43554869	43555096	1000	-	.	gene_id "MSTRG.117876"; transcript_id "MSTRG.117876.66"; exon_number "6";
chr22	StringTie	exon	43576297	43576488	1000	-	.	gene_id "MSTRG.117876"; transcript_id "MSTRG.117876.66"; exon_number "7";
chr22	StringTie	exon	43580464	43580659	1000	-	.	gene_id "MSTRG.117876"; transcript_id "MSTRG.117876.66"; exon_number "8";
chr22	StringTie	exon	43590074	43590229	1000	-	.	gene_id "MSTRG.117876"; transcript_id "MSTRG.117876.66"; exon_number "9";
chr22	StringTie	exon	43600069	43600263	1000	-	.	gene_id "MSTRG.117876"; transcript_id "MSTRG.117876.66"; exon_number "10";
chr22	StringTie	exon	43608482	43608600	1000	-	.	gene_id "MSTRG.117876"; transcript_id "MSTRG.117876.66"; exon_number "11";
chr22	StringTie	exon	43620188	43620234	1000	-	.	gene_id "MSTRG.117876"; transcript_id "MSTRG.117876.66"; exon_number "12";
chr22	StringTie	transcript	43528820	43797312	1000	-	.	gene_id "MSTRG.117876"; transcript_id "MSTRG.117876.67";
chr22	StringTie	exon	43528820	43528975	1000	-	.	gene_id "MSTRG.117876"; transcript_id "MSTRG.117876.67"; exon_number "1";
chr22	StringTie	exon	43534688	43534872	1000	-	.	gene_id "MSTRG.117876"; transcript_id "MSTRG.117876.67"; exon_number "2";
chr22	StringTie	exon	43537377	43537545	1000	-	.	gene_id "MSTRG.117876"; transcript_id "MSTRG.117876.67"; exon_number "3";
chr22	StringTie	exon	43540127	43540357	1000	-	.	gene_id "MSTRG.117876"; transcript_id "MSTRG.117876.67"; exon_number "4";
chr22	StringTie	exon	43554869	43555096	1000	-	.	gene_id "MSTRG.117876"; transcript_id "MSTRG.117876.67"; exon_number "5";
chr22	StringTie	exon	43576297	43576488	1000	-	.	gene_id "MSTRG.117876"; transcript_id "MSTRG.117876.67"; exon_number "6";
chr22	StringTie	exon	43580464	43580659	1000	-	.	gene_id "MSTRG.117876"; transcript_id "MSTRG.117876.67"; exon_number "7";
chr22	StringTie	exon	43590074	43590229	1000	-	.	gene_id "MSTRG.117876"; transcript_id "MSTRG.117876.67"; exon_number "8";
chr22	StringTie	exon	43600069	43600263	1000	-	.	gene_id "MSTRG.117876"; transcript_id "MSTRG.117876.67"; exon_number "9";
chr22	StringTie	exon	43608482	43608600	1000	-	.	gene_id "MSTRG.117876"; transcript_id "MSTRG.117876.67"; exon_number "10";
chr22	StringTie	exon	43626447	43626679	1000	-	.	gene_id "MSTRG.117876"; transcript_id "MSTRG.117876.67"; exon_number "11";
chr22	StringTie	exon	43632105	43632238	1000	-	.	gene_id "MSTRG.117876"; transcript_id "MSTRG.117876.67"; exon_number "12";
chr22	StringTie	exon	43635102	43635216	1000	-	.	gene_id "MSTRG.117876"; transcript_id "MSTRG.117876.67"; exon_number "13";
chr22	StringTie	exon	43667104	43667272	1000	-	.	gene_id "MSTRG.117876"; transcript_id "MSTRG.117876.67"; exon_number "14";
chr22	StringTie	exon	43668872	43669045	1000	-	.	gene_id "MSTRG.117876"; transcript_id "MSTRG.117876.67"; exon_number "15";
chr22	StringTie	exon	43671973	43672133	1000	-	.	gene_id "MSTRG.117876"; transcript_id "MSTRG.117876.67"; exon_number "16";
chr22	StringTie	exon	43672246	43672305	1000	-	.	gene_id "MSTRG.117876"; transcript_id "MSTRG.117876.67"; exon_number "17";
chr22	StringTie	exon	43677996	43678163	1000	-	.	gene_id "MSTRG.117876"; transcript_id "MSTRG.117876.67"; exon_number "18";
chr22	StringTie	exon	43683747	43683855	1000	-	.	gene_id "MSTRG.117876"; transcript_id "MSTRG.117876.67"; exon_number "19";
chr22	StringTie	exon	43687471	43687581	1000	-	.	gene_id "MSTRG.117876"; transcript_id "MSTRG.117876.67"; exon_number "20";
chr22	StringTie	exon	43711475	43711623	1000	-	.	gene_id "MSTRG.117876"; transcript_id "MSTRG.117876.67"; exon_number "21";
chr22	StringTie	exon	43716848	43716972	1000	-	.	gene_id "MSTRG.117876"; transcript_id "MSTRG.117876.67"; exon_number "22";
chr22	StringTie	exon	43731699	43731811	1000	-	.	gene_id "MSTRG.117876"; transcript_id "MSTRG.117876.67"; exon_number "23";
chr22	StringTie	exon	43735857	43735993	1000	-	.	gene_id "MSTRG.117876"; transcript_id "MSTRG.117876.67"; exon_number "24";
chr22	StringTie	exon	43755766	43755832	1000	-	.	gene_id "MSTRG.117876"; transcript_id "MSTRG.117876.67"; exon_number "25";
chr22	StringTie	exon	43765305	43765393	1000	-	.	gene_id "MSTRG.117876"; transcript_id "MSTRG.117876.67"; exon_number "26";
chr22	StringTie	exon	43782180	43782325	1000	-	.	gene_id "MSTRG.117876"; transcript_id "MSTRG.117876.67"; exon_number "27";
chr22	StringTie	exon	43797245	43797312	1000	-	.	gene_id "MSTRG.117876"; transcript_id "MSTRG.117876.67"; exon_number "28";
chr22	StringTie	transcript	43530747	43574550	1000	-	.	gene_id "MSTRG.117876"; transcript_id "MSTRG.117876.68";
chr22	StringTie	exon	43530747	43530964	1000	-	.	gene_id "MSTRG.117876"; transcript_id "MSTRG.117876.68"; exon_number "1";
chr22	StringTie	exon	43534688	43534872	1000	-	.	gene_id "MSTRG.117876"; transcript_id "MSTRG.117876.68"; exon_number "2";
chr22	StringTie	exon	43537377	43537545	1000	-	.	gene_id "MSTRG.117876"; transcript_id "MSTRG.117876.68"; exon_number "3";
chr22	StringTie	exon	43540127	43540357	1000	-	.	gene_id "MSTRG.117876"; transcript_id "MSTRG.117876.68"; exon_number "4";
chr22	StringTie	exon	43554869	43555096	1000	-	.	gene_id "MSTRG.117876"; transcript_id "MSTRG.117876.68"; exon_number "5";
chr22	StringTie	exon	43574513	43574550	1000	-	.	gene_id "MSTRG.117876"; transcript_id "MSTRG.117876.68"; exon_number "6";
chr22	StringTie	transcript	43547714	43615883	1000	-	.	gene_id "MSTRG.117876"; transcript_id "MSTRG.117876.69";
chr22	StringTie	exon	43547714	43547737	1000	-	.	gene_id "MSTRG.117876"; transcript_id "MSTRG.117876.69"; exon_number "1";
chr22	StringTie	exon	43554869	43555096	1000	-	.	gene_id "MSTRG.117876"; transcript_id "MSTRG.117876.69"; exon_number "2";
chr22	StringTie	exon	43576297	43576488	1000	-	.	gene_id "MSTRG.117876"; transcript_id "MSTRG.117876.69"; exon_number "3";
chr22	StringTie	exon	43580464	43580659	1000	-	.	gene_id "MSTRG.117876"; transcript_id "MSTRG.117876.69"; exon_number "4";
chr22	StringTie	exon	43590074	43590229	1000	-	.	gene_id "MSTRG.117876"; transcript_id "MSTRG.117876.69"; exon_number "5";
chr22	StringTie	exon	43600069	43600263	1000	-	.	gene_id "MSTRG.117876"; transcript_id "MSTRG.117876.69"; exon_number "6";
chr22	StringTie	exon	43615826	43615883	1000	-	.	gene_id "MSTRG.117876"; transcript_id "MSTRG.117876.69"; exon_number "7";
chr22	StringTie	transcript	43524866	43635216	1000	-	.	gene_id "MSTRG.117876"; transcript_id "MSTRG.117876.7";
chr22	StringTie	exon	43524866	43528975	1000	-	.	gene_id "MSTRG.117876"; transcript_id "MSTRG.117876.7"; exon_number "1";
chr22	StringTie	exon	43530557	43530964	1000	-	.	gene_id "MSTRG.117876"; transcript_id "MSTRG.117876.7"; exon_number "2";
chr22	StringTie	exon	43534688	43534872	1000	-	.	gene_id "MSTRG.117876"; transcript_id "MSTRG.117876.7"; exon_number "3";
chr22	StringTie	exon	43537377	43537545	1000	-	.	gene_id "MSTRG.117876"; transcript_id "MSTRG.117876.7"; exon_number "4";
chr22	StringTie	exon	43540127	43540357	1000	-	.	gene_id "MSTRG.117876"; transcript_id "MSTRG.117876.7"; exon_number "5";
chr22	StringTie	exon	43554869	43555096	1000	-	.	gene_id "MSTRG.117876"; transcript_id "MSTRG.117876.7"; exon_number "6";
chr22	StringTie	exon	43576297	43576488	1000	-	.	gene_id "MSTRG.117876"; transcript_id "MSTRG.117876.7"; exon_number "7";
chr22	StringTie	exon	43580464	43580659	1000	-	.	gene_id "MSTRG.117876"; transcript_id "MSTRG.117876.7"; exon_number "8";
chr22	StringTie	exon	43590074	43590229	1000	-	.	gene_id "MSTRG.117876"; transcript_id "MSTRG.117876.7"; exon_number "9";
chr22	StringTie	exon	43600069	43600263	1000	-	.	gene_id "MSTRG.117876"; transcript_id "MSTRG.117876.7"; exon_number "10";
chr22	StringTie	exon	43608482	43608600	1000	-	.	gene_id "MSTRG.117876"; transcript_id "MSTRG.117876.7"; exon_number "11";
chr22	StringTie	exon	43615826	43615922	1000	-	.	gene_id "MSTRG.117876"; transcript_id "MSTRG.117876.7"; exon_number "12";
chr22	StringTie	exon	43626447	43626651	1000	-	.	gene_id "MSTRG.117876"; transcript_id "MSTRG.117876.7"; exon_number "13";
chr22	StringTie	exon	43632105	43632238	1000	-	.	gene_id "MSTRG.117876"; transcript_id "MSTRG.117876.7"; exon_number "14";
chr22	StringTie	exon	43635102	43635216	1000	-	.	gene_id "MSTRG.117876"; transcript_id "MSTRG.117876.7"; exon_number "15";
chr22	StringTie	transcript	43561745	43635215	1000	-	.	gene_id "MSTRG.117876"; transcript_id "MSTRG.117876.71";
chr22	StringTie	exon	43561745	43561771	1000	-	.	gene_id "MSTRG.117876"; transcript_id "MSTRG.117876.71"; exon_number "1";
chr22	StringTie	exon	43576297	43576488	1000	-	.	gene_id "MSTRG.117876"; transcript_id "MSTRG.117876.71"; exon_number "2";
chr22	StringTie	exon	43580464	43580659	1000	-	.	gene_id "MSTRG.117876"; transcript_id "MSTRG.117876.71"; exon_number "3";
chr22	StringTie	exon	43590074	43590229	1000	-	.	gene_id "MSTRG.117876"; transcript_id "MSTRG.117876.71"; exon_number "4";
chr22	StringTie	exon	43600069	43600263	1000	-	.	gene_id "MSTRG.117876"; transcript_id "MSTRG.117876.71"; exon_number "5";
chr22	StringTie	exon	43608482	43608600	1000	-	.	gene_id "MSTRG.117876"; transcript_id "MSTRG.117876.71"; exon_number "6";
chr22	StringTie	exon	43615826	43615922	1000	-	.	gene_id "MSTRG.117876"; transcript_id "MSTRG.117876.71"; exon_number "7";
chr22	StringTie	exon	43626447	43626679	1000	-	.	gene_id "MSTRG.117876"; transcript_id "MSTRG.117876.71"; exon_number "8";
chr22	StringTie	exon	43632105	43632238	1000	-	.	gene_id "MSTRG.117876"; transcript_id "MSTRG.117876.71"; exon_number "9";
chr22	StringTie	exon	43635102	43635215	1000	-	.	gene_id "MSTRG.117876"; transcript_id "MSTRG.117876.71"; exon_number "10";
chr22	StringTie	transcript	43580465	43599021	1000	-	.	gene_id "MSTRG.117876"; transcript_id "MSTRG.117876.72";
chr22	StringTie	exon	43580465	43580659	1000	-	.	gene_id "MSTRG.117876"; transcript_id "MSTRG.117876.72"; exon_number "1";
chr22	StringTie	exon	43590074	43590229	1000	-	.	gene_id "MSTRG.117876"; transcript_id "MSTRG.117876.72"; exon_number "2";
chr22	StringTie	exon	43598989	43599021	1000	-	.	gene_id "MSTRG.117876"; transcript_id "MSTRG.117876.72"; exon_number "3";
chr22	StringTie	transcript	43580499	43590614	1000	-	.	gene_id "MSTRG.117876"; transcript_id "MSTRG.117876.73";
chr22	StringTie	exon	43580499	43580659	1000	-	.	gene_id "MSTRG.117876"; transcript_id "MSTRG.117876.73"; exon_number "1";
chr22	StringTie	exon	43590074	43590229	1000	-	.	gene_id "MSTRG.117876"; transcript_id "MSTRG.117876.73"; exon_number "2";
chr22	StringTie	exon	43590593	43590614	1000	-	.	gene_id "MSTRG.117876"; transcript_id "MSTRG.117876.73"; exon_number "3";
chr22	StringTie	transcript	43589966	43622951	1000	-	.	gene_id "MSTRG.117876"; transcript_id "MSTRG.117876.74";
chr22	StringTie	exon	43589966	43590229	1000	-	.	gene_id "MSTRG.117876"; transcript_id "MSTRG.117876.74"; exon_number "1";
chr22	StringTie	exon	43600069	43600263	1000	-	.	gene_id "MSTRG.117876"; transcript_id "MSTRG.117876.74"; exon_number "2";
chr22	StringTie	exon	43608482	43608600	1000	-	.	gene_id "MSTRG.117876"; transcript_id "MSTRG.117876.74"; exon_number "3";
chr22	StringTie	exon	43615826	43615922	1000	-	.	gene_id "MSTRG.117876"; transcript_id "MSTRG.117876.74"; exon_number "4";
chr22	StringTie	exon	43622793	43622951	1000	-	.	gene_id "MSTRG.117876"; transcript_id "MSTRG.117876.74"; exon_number "5";
chr22	StringTie	transcript	43594718	43635213	1000	-	.	gene_id "MSTRG.117876"; transcript_id "MSTRG.117876.75";
chr22	StringTie	exon	43594718	43594935	1000	-	.	gene_id "MSTRG.117876"; transcript_id "MSTRG.117876.75"; exon_number "1";
chr22	StringTie	exon	43600069	43600263	1000	-	.	gene_id "MSTRG.117876"; transcript_id "MSTRG.117876.75"; exon_number "2";
chr22	StringTie	exon	43608482	43608600	1000	-	.	gene_id "MSTRG.117876"; transcript_id "MSTRG.117876.75"; exon_number "3";
chr22	StringTie	exon	43626447	43626679	1000	-	.	gene_id "MSTRG.117876"; transcript_id "MSTRG.117876.75"; exon_number "4";
chr22	StringTie	exon	43632105	43632238	1000	-	.	gene_id "MSTRG.117876"; transcript_id "MSTRG.117876.75"; exon_number "5";
chr22	StringTie	exon	43635102	43635213	1000	-	.	gene_id "MSTRG.117876"; transcript_id "MSTRG.117876.75"; exon_number "6";
chr22	StringTie	transcript	43631920	43635218	1000	-	.	gene_id "MSTRG.117876"; transcript_id "MSTRG.117876.76";
chr22	StringTie	exon	43631920	43631970	1000	-	.	gene_id "MSTRG.117876"; transcript_id "MSTRG.117876.76"; exon_number "1";
chr22	StringTie	exon	43632105	43632238	1000	-	.	gene_id "MSTRG.117876"; transcript_id "MSTRG.117876.76"; exon_number "2";
chr22	StringTie	exon	43635102	43635218	1000	-	.	gene_id "MSTRG.117876"; transcript_id "MSTRG.117876.76"; exon_number "3";
chr22	StringTie	transcript	43643960	43797297	1000	-	.	gene_id "MSTRG.117876"; transcript_id "MSTRG.117876.77";
chr22	StringTie	exon	43643960	43646362	1000	-	.	gene_id "MSTRG.117876"; transcript_id "MSTRG.117876.77"; exon_number "1";
chr22	StringTie	exon	43667104	43667272	1000	-	.	gene_id "MSTRG.117876"; transcript_id "MSTRG.117876.77"; exon_number "2";
chr22	StringTie	exon	43668872	43669045	1000	-	.	gene_id "MSTRG.117876"; transcript_id "MSTRG.117876.77"; exon_number "3";
chr22	StringTie	exon	43671973	43672133	1000	-	.	gene_id "MSTRG.117876"; transcript_id "MSTRG.117876.77"; exon_number "4";
chr22	StringTie	exon	43672246	43672305	1000	-	.	gene_id "MSTRG.117876"; transcript_id "MSTRG.117876.77"; exon_number "5";
chr22	StringTie	exon	43677996	43678163	1000	-	.	gene_id "MSTRG.117876"; transcript_id "MSTRG.117876.77"; exon_number "6";
chr22	StringTie	exon	43683747	43683855	1000	-	.	gene_id "MSTRG.117876"; transcript_id "MSTRG.117876.77"; exon_number "7";
chr22	StringTie	exon	43687471	43687581	1000	-	.	gene_id "MSTRG.117876"; transcript_id "MSTRG.117876.77"; exon_number "8";
chr22	StringTie	exon	43711475	43711623	1000	-	.	gene_id "MSTRG.117876"; transcript_id "MSTRG.117876.77"; exon_number "9";
chr22	StringTie	exon	43716848	43716972	1000	-	.	gene_id "MSTRG.117876"; transcript_id "MSTRG.117876.77"; exon_number "10";
chr22	StringTie	exon	43731699	43731811	1000	-	.	gene_id "MSTRG.117876"; transcript_id "MSTRG.117876.77"; exon_number "11";
chr22	StringTie	exon	43735857	43735993	1000	-	.	gene_id "MSTRG.117876"; transcript_id "MSTRG.117876.77"; exon_number "12";
chr22	StringTie	exon	43755766	43755832	1000	-	.	gene_id "MSTRG.117876"; transcript_id "MSTRG.117876.77"; exon_number "13";
chr22	StringTie	exon	43756087	43756214	1000	-	.	gene_id "MSTRG.117876"; transcript_id "MSTRG.117876.77"; exon_number "14";
chr22	StringTie	exon	43765305	43765393	1000	-	.	gene_id "MSTRG.117876"; transcript_id "MSTRG.117876.77"; exon_number "15";
chr22	StringTie	exon	43772892	43773103	1000	-	.	gene_id "MSTRG.117876"; transcript_id "MSTRG.117876.77"; exon_number "16";
chr22	StringTie	exon	43782180	43782325	1000	-	.	gene_id "MSTRG.117876"; transcript_id "MSTRG.117876.77"; exon_number "17";
chr22	StringTie	exon	43797245	43797297	1000	-	.	gene_id "MSTRG.117876"; transcript_id "MSTRG.117876.77"; exon_number "18";
chr22	StringTie	transcript	43644841	43645863	1000	-	.	gene_id "MSTRG.117876"; transcript_id "MSTRG.117876.78";
chr22	StringTie	exon	43644841	43645191	1000	-	.	gene_id "MSTRG.117876"; transcript_id "MSTRG.117876.78"; exon_number "1";
chr22	StringTie	exon	43645217	43645863	1000	-	.	gene_id "MSTRG.117876"; transcript_id "MSTRG.117876.78"; exon_number "2";
chr22	StringTie	transcript	43644841	43645863	1000	-	.	gene_id "MSTRG.117876"; transcript_id "MSTRG.117876.79";
chr22	StringTie	exon	43644841	43645100	1000	-	.	gene_id "MSTRG.117876"; transcript_id "MSTRG.117876.79"; exon_number "1";
chr22	StringTie	exon	43645211	43645863	1000	-	.	gene_id "MSTRG.117876"; transcript_id "MSTRG.117876.79"; exon_number "2";
chr22	StringTie	transcript	43524895	43635216	1000	-	.	gene_id "MSTRG.117876"; transcript_id "MSTRG.117876.8";
chr22	StringTie	exon	43524895	43528975	1000	-	.	gene_id "MSTRG.117876"; transcript_id "MSTRG.117876.8"; exon_number "1";
chr22	StringTie	exon	43530815	43530964	1000	-	.	gene_id "MSTRG.117876"; transcript_id "MSTRG.117876.8"; exon_number "2";
chr22	StringTie	exon	43534688	43534872	1000	-	.	gene_id "MSTRG.117876"; transcript_id "MSTRG.117876.8"; exon_number "3";
chr22	StringTie	exon	43537377	43537545	1000	-	.	gene_id "MSTRG.117876"; transcript_id "MSTRG.117876.8"; exon_number "4";
chr22	StringTie	exon	43540127	43540357	1000	-	.	gene_id "MSTRG.117876"; transcript_id "MSTRG.117876.8"; exon_number "5";
chr22	StringTie	exon	43554869	43555096	1000	-	.	gene_id "MSTRG.117876"; transcript_id "MSTRG.117876.8"; exon_number "6";
chr22	StringTie	exon	43576297	43576488	1000	-	.	gene_id "MSTRG.117876"; transcript_id "MSTRG.117876.8"; exon_number "7";
chr22	StringTie	exon	43580464	43580659	1000	-	.	gene_id "MSTRG.117876"; transcript_id "MSTRG.117876.8"; exon_number "8";
chr22	StringTie	exon	43590074	43590229	1000	-	.	gene_id "MSTRG.117876"; transcript_id "MSTRG.117876.8"; exon_number "9";
chr22	StringTie	exon	43600069	43600263	1000	-	.	gene_id "MSTRG.117876"; transcript_id "MSTRG.117876.8"; exon_number "10";
chr22	StringTie	exon	43608482	43608600	1000	-	.	gene_id "MSTRG.117876"; transcript_id "MSTRG.117876.8"; exon_number "11";
chr22	StringTie	exon	43626447	43626679	1000	-	.	gene_id "MSTRG.117876"; transcript_id "MSTRG.117876.8"; exon_number "12";
chr22	StringTie	exon	43632105	43632238	1000	-	.	gene_id "MSTRG.117876"; transcript_id "MSTRG.117876.8"; exon_number "13";
chr22	StringTie	exon	43635102	43635216	1000	-	.	gene_id "MSTRG.117876"; transcript_id "MSTRG.117876.8"; exon_number "14";
chr22	StringTie	transcript	43644841	43645863	1000	-	.	gene_id "MSTRG.117876"; transcript_id "MSTRG.117876.80";
chr22	StringTie	exon	43644841	43645148	1000	-	.	gene_id "MSTRG.117876"; transcript_id "MSTRG.117876.80"; exon_number "1";
chr22	StringTie	exon	43645267	43645863	1000	-	.	gene_id "MSTRG.117876"; transcript_id "MSTRG.117876.80"; exon_number "2";
chr22	StringTie	transcript	43644842	43645866	1000	-	.	gene_id "MSTRG.117876"; transcript_id "MSTRG.117876.81";
chr22	StringTie	exon	43644842	43645515	1000	-	.	gene_id "MSTRG.117876"; transcript_id "MSTRG.117876.81"; exon_number "1";
chr22	StringTie	exon	43645562	43645866	1000	-	.	gene_id "MSTRG.117876"; transcript_id "MSTRG.117876.81"; exon_number "2";
chr22	StringTie	transcript	43644977	43645869	1000	-	.	gene_id "MSTRG.117876"; transcript_id "MSTRG.117876.82";
chr22	StringTie	exon	43644977	43645610	1000	-	.	gene_id "MSTRG.117876"; transcript_id "MSTRG.117876.82"; exon_number "1";
chr22	StringTie	exon	43645800	43645869	1000	-	.	gene_id "MSTRG.117876"; transcript_id "MSTRG.117876.82"; exon_number "2";
chr22	StringTie	transcript	43644986	43645875	1000	-	.	gene_id "MSTRG.117876"; transcript_id "MSTRG.117876.83";
chr22	StringTie	exon	43644986	43645223	1000	-	.	gene_id "MSTRG.117876"; transcript_id "MSTRG.117876.83"; exon_number "1";
chr22	StringTie	exon	43645745	43645875	1000	-	.	gene_id "MSTRG.117876"; transcript_id "MSTRG.117876.83"; exon_number "2";
chr22	StringTie	transcript	43646259	43812309	1000	-	.	gene_id "MSTRG.117876"; transcript_id "MSTRG.117876.84";
chr22	StringTie	exon	43646259	43646362	1000	-	.	gene_id "MSTRG.117876"; transcript_id "MSTRG.117876.84"; exon_number "1";
chr22	StringTie	exon	43667104	43667272	1000	-	.	gene_id "MSTRG.117876"; transcript_id "MSTRG.117876.84"; exon_number "2";
chr22	StringTie	exon	43668872	43669045	1000	-	.	gene_id "MSTRG.117876"; transcript_id "MSTRG.117876.84"; exon_number "3";
chr22	StringTie	exon	43671973	43672133	1000	-	.	gene_id "MSTRG.117876"; transcript_id "MSTRG.117876.84"; exon_number "4";
chr22	StringTie	exon	43672246	43672305	1000	-	.	gene_id "MSTRG.117876"; transcript_id "MSTRG.117876.84"; exon_number "5";
chr22	StringTie	exon	43677996	43678163	1000	-	.	gene_id "MSTRG.117876"; transcript_id "MSTRG.117876.84"; exon_number "6";
chr22	StringTie	exon	43683747	43683855	1000	-	.	gene_id "MSTRG.117876"; transcript_id "MSTRG.117876.84"; exon_number "7";
chr22	StringTie	exon	43687471	43687581	1000	-	.	gene_id "MSTRG.117876"; transcript_id "MSTRG.117876.84"; exon_number "8";
chr22	StringTie	exon	43711475	43711623	1000	-	.	gene_id "MSTRG.117876"; transcript_id "MSTRG.117876.84"; exon_number "9";
chr22	StringTie	exon	43714580	43714633	1000	-	.	gene_id "MSTRG.117876"; transcript_id "MSTRG.117876.84"; exon_number "10";
chr22	StringTie	exon	43716848	43716972	1000	-	.	gene_id "MSTRG.117876"; transcript_id "MSTRG.117876.84"; exon_number "11";
chr22	StringTie	exon	43731699	43731811	1000	-	.	gene_id "MSTRG.117876"; transcript_id "MSTRG.117876.84"; exon_number "12";
chr22	StringTie	exon	43735857	43735993	1000	-	.	gene_id "MSTRG.117876"; transcript_id "MSTRG.117876.84"; exon_number "13";
chr22	StringTie	exon	43755766	43755832	1000	-	.	gene_id "MSTRG.117876"; transcript_id "MSTRG.117876.84"; exon_number "14";
chr22	StringTie	exon	43765305	43765393	1000	-	.	gene_id "MSTRG.117876"; transcript_id "MSTRG.117876.84"; exon_number "15";
chr22	StringTie	exon	43782180	43782325	1000	-	.	gene_id "MSTRG.117876"; transcript_id "MSTRG.117876.84"; exon_number "16";
chr22	StringTie	exon	43808995	43809131	1000	-	.	gene_id "MSTRG.117876"; transcript_id "MSTRG.117876.84"; exon_number "17";
chr22	StringTie	exon	43812168	43812309	1000	-	.	gene_id "MSTRG.117876"; transcript_id "MSTRG.117876.84"; exon_number "18";
chr22	StringTie	transcript	43646328	43755821	1000	-	.	gene_id "MSTRG.117876"; transcript_id "MSTRG.117876.85";
chr22	StringTie	exon	43646328	43646362	1000	-	.	gene_id "MSTRG.117876"; transcript_id "MSTRG.117876.85"; exon_number "1";
chr22	StringTie	exon	43667104	43667272	1000	-	.	gene_id "MSTRG.117876"; transcript_id "MSTRG.117876.85"; exon_number "2";
chr22	StringTie	exon	43668872	43669045	1000	-	.	gene_id "MSTRG.117876"; transcript_id "MSTRG.117876.85"; exon_number "3";
chr22	StringTie	exon	43671973	43672133	1000	-	.	gene_id "MSTRG.117876"; transcript_id "MSTRG.117876.85"; exon_number "4";
chr22	StringTie	exon	43672246	43672305	1000	-	.	gene_id "MSTRG.117876"; transcript_id "MSTRG.117876.85"; exon_number "5";
chr22	StringTie	exon	43677996	43678163	1000	-	.	gene_id "MSTRG.117876"; transcript_id "MSTRG.117876.85"; exon_number "6";
chr22	StringTie	exon	43683747	43683855	1000	-	.	gene_id "MSTRG.117876"; transcript_id "MSTRG.117876.85"; exon_number "7";
chr22	StringTie	exon	43687471	43687581	1000	-	.	gene_id "MSTRG.117876"; transcript_id "MSTRG.117876.85"; exon_number "8";
chr22	StringTie	exon	43695674	43695768	1000	-	.	gene_id "MSTRG.117876"; transcript_id "MSTRG.117876.85"; exon_number "9";
chr22	StringTie	exon	43711475	43711623	1000	-	.	gene_id "MSTRG.117876"; transcript_id "MSTRG.117876.85"; exon_number "10";
chr22	StringTie	exon	43716848	43716972	1000	-	.	gene_id "MSTRG.117876"; transcript_id "MSTRG.117876.85"; exon_number "11";
chr22	StringTie	exon	43731699	43731811	1000	-	.	gene_id "MSTRG.117876"; transcript_id "MSTRG.117876.85"; exon_number "12";
chr22	StringTie	exon	43735857	43735993	1000	-	.	gene_id "MSTRG.117876"; transcript_id "MSTRG.117876.85"; exon_number "13";
chr22	StringTie	exon	43755766	43755821	1000	-	.	gene_id "MSTRG.117876"; transcript_id "MSTRG.117876.85"; exon_number "14";
chr22	StringTie	transcript	43647858	43812282	1000	-	.	gene_id "MSTRG.117876"; transcript_id "MSTRG.117876.86";
chr22	StringTie	exon	43647858	43647947	1000	-	.	gene_id "MSTRG.117876"; transcript_id "MSTRG.117876.86"; exon_number "1";
chr22	StringTie	exon	43667104	43667272	1000	-	.	gene_id "MSTRG.117876"; transcript_id "MSTRG.117876.86"; exon_number "2";
chr22	StringTie	exon	43668872	43669045	1000	-	.	gene_id "MSTRG.117876"; transcript_id "MSTRG.117876.86"; exon_number "3";
chr22	StringTie	exon	43671973	43672133	1000	-	.	gene_id "MSTRG.117876"; transcript_id "MSTRG.117876.86"; exon_number "4";
chr22	StringTie	exon	43672246	43672305	1000	-	.	gene_id "MSTRG.117876"; transcript_id "MSTRG.117876.86"; exon_number "5";
chr22	StringTie	exon	43677996	43678163	1000	-	.	gene_id "MSTRG.117876"; transcript_id "MSTRG.117876.86"; exon_number "6";
chr22	StringTie	exon	43683747	43683855	1000	-	.	gene_id "MSTRG.117876"; transcript_id "MSTRG.117876.86"; exon_number "7";
chr22	StringTie	exon	43687471	43687581	1000	-	.	gene_id "MSTRG.117876"; transcript_id "MSTRG.117876.86"; exon_number "8";
chr22	StringTie	exon	43711475	43711623	1000	-	.	gene_id "MSTRG.117876"; transcript_id "MSTRG.117876.86"; exon_number "9";
chr22	StringTie	exon	43716848	43716972	1000	-	.	gene_id "MSTRG.117876"; transcript_id "MSTRG.117876.86"; exon_number "10";
chr22	StringTie	exon	43731699	43731811	1000	-	.	gene_id "MSTRG.117876"; transcript_id "MSTRG.117876.86"; exon_number "11";
chr22	StringTie	exon	43735857	43735993	1000	-	.	gene_id "MSTRG.117876"; transcript_id "MSTRG.117876.86"; exon_number "12";
chr22	StringTie	exon	43755766	43755832	1000	-	.	gene_id "MSTRG.117876"; transcript_id "MSTRG.117876.86"; exon_number "13";
chr22	StringTie	exon	43765305	43765393	1000	-	.	gene_id "MSTRG.117876"; transcript_id "MSTRG.117876.86"; exon_number "14";
chr22	StringTie	exon	43772892	43773103	1000	-	.	gene_id "MSTRG.117876"; transcript_id "MSTRG.117876.86"; exon_number "15";
chr22	StringTie	exon	43782180	43782325	1000	-	.	gene_id "MSTRG.117876"; transcript_id "MSTRG.117876.86"; exon_number "16";
chr22	StringTie	exon	43797245	43797351	1000	-	.	gene_id "MSTRG.117876"; transcript_id "MSTRG.117876.86"; exon_number "17";
chr22	StringTie	exon	43808995	43809131	1000	-	.	gene_id "MSTRG.117876"; transcript_id "MSTRG.117876.86"; exon_number "18";
chr22	StringTie	exon	43812168	43812282	1000	-	.	gene_id "MSTRG.117876"; transcript_id "MSTRG.117876.86"; exon_number "19";
chr22	StringTie	transcript	43647913	43812274	1000	-	.	gene_id "MSTRG.117876"; transcript_id "MSTRG.117876.87";
chr22	StringTie	exon	43647913	43647947	1000	-	.	gene_id "MSTRG.117876"; transcript_id "MSTRG.117876.87"; exon_number "1";
chr22	StringTie	exon	43667104	43667272	1000	-	.	gene_id "MSTRG.117876"; transcript_id "MSTRG.117876.87"; exon_number "2";
chr22	StringTie	exon	43668872	43669045	1000	-	.	gene_id "MSTRG.117876"; transcript_id "MSTRG.117876.87"; exon_number "3";
chr22	StringTie	exon	43671973	43672133	1000	-	.	gene_id "MSTRG.117876"; transcript_id "MSTRG.117876.87"; exon_number "4";
chr22	StringTie	exon	43672246	43672305	1000	-	.	gene_id "MSTRG.117876"; transcript_id "MSTRG.117876.87"; exon_number "5";
chr22	StringTie	exon	43677996	43678163	1000	-	.	gene_id "MSTRG.117876"; transcript_id "MSTRG.117876.87"; exon_number "6";
chr22	StringTie	exon	43683747	43683855	1000	-	.	gene_id "MSTRG.117876"; transcript_id "MSTRG.117876.87"; exon_number "7";
chr22	StringTie	exon	43687471	43687581	1000	-	.	gene_id "MSTRG.117876"; transcript_id "MSTRG.117876.87"; exon_number "8";
chr22	StringTie	exon	43706311	43706541	1000	-	.	gene_id "MSTRG.117876"; transcript_id "MSTRG.117876.87"; exon_number "9";
chr22	StringTie	exon	43711475	43711623	1000	-	.	gene_id "MSTRG.117876"; transcript_id "MSTRG.117876.87"; exon_number "10";
chr22	StringTie	exon	43716848	43716972	1000	-	.	gene_id "MSTRG.117876"; transcript_id "MSTRG.117876.87"; exon_number "11";
chr22	StringTie	exon	43731699	43731811	1000	-	.	gene_id "MSTRG.117876"; transcript_id "MSTRG.117876.87"; exon_number "12";
chr22	StringTie	exon	43735857	43735993	1000	-	.	gene_id "MSTRG.117876"; transcript_id "MSTRG.117876.87"; exon_number "13";
chr22	StringTie	exon	43755766	43755832	1000	-	.	gene_id "MSTRG.117876"; transcript_id "MSTRG.117876.87"; exon_number "14";
chr22	StringTie	exon	43765305	43765393	1000	-	.	gene_id "MSTRG.117876"; transcript_id "MSTRG.117876.87"; exon_number "15";
chr22	StringTie	exon	43772892	43773103	1000	-	.	gene_id "MSTRG.117876"; transcript_id "MSTRG.117876.87"; exon_number "16";
chr22	StringTie	exon	43782180	43782325	1000	-	.	gene_id "MSTRG.117876"; transcript_id "MSTRG.117876.87"; exon_number "17";
chr22	StringTie	exon	43797245	43797351	1000	-	.	gene_id "MSTRG.117876"; transcript_id "MSTRG.117876.87"; exon_number "18";
chr22	StringTie	exon	43808995	43809131	1000	-	.	gene_id "MSTRG.117876"; transcript_id "MSTRG.117876.87"; exon_number "19";
chr22	StringTie	exon	43812168	43812274	1000	-	.	gene_id "MSTRG.117876"; transcript_id "MSTRG.117876.87"; exon_number "20";
chr22	StringTie	transcript	43647919	43812316	1000	-	.	gene_id "MSTRG.117876"; transcript_id "MSTRG.117876.88";
chr22	StringTie	exon	43647919	43647947	1000	-	.	gene_id "MSTRG.117876"; transcript_id "MSTRG.117876.88"; exon_number "1";
chr22	StringTie	exon	43667104	43667272	1000	-	.	gene_id "MSTRG.117876"; transcript_id "MSTRG.117876.88"; exon_number "2";
chr22	StringTie	exon	43668872	43669045	1000	-	.	gene_id "MSTRG.117876"; transcript_id "MSTRG.117876.88"; exon_number "3";
chr22	StringTie	exon	43671973	43672133	1000	-	.	gene_id "MSTRG.117876"; transcript_id "MSTRG.117876.88"; exon_number "4";
chr22	StringTie	exon	43672246	43672305	1000	-	.	gene_id "MSTRG.117876"; transcript_id "MSTRG.117876.88"; exon_number "5";
chr22	StringTie	exon	43677996	43678163	1000	-	.	gene_id "MSTRG.117876"; transcript_id "MSTRG.117876.88"; exon_number "6";
chr22	StringTie	exon	43683747	43683855	1000	-	.	gene_id "MSTRG.117876"; transcript_id "MSTRG.117876.88"; exon_number "7";
chr22	StringTie	exon	43687471	43687581	1000	-	.	gene_id "MSTRG.117876"; transcript_id "MSTRG.117876.88"; exon_number "8";
chr22	StringTie	exon	43711475	43711623	1000	-	.	gene_id "MSTRG.117876"; transcript_id "MSTRG.117876.88"; exon_number "9";
chr22	StringTie	exon	43714580	43714633	1000	-	.	gene_id "MSTRG.117876"; transcript_id "MSTRG.117876.88"; exon_number "10";
chr22	StringTie	exon	43716848	43716972	1000	-	.	gene_id "MSTRG.117876"; transcript_id "MSTRG.117876.88"; exon_number "11";
chr22	StringTie	exon	43731699	43731811	1000	-	.	gene_id "MSTRG.117876"; transcript_id "MSTRG.117876.88"; exon_number "12";
chr22	StringTie	exon	43735857	43735993	1000	-	.	gene_id "MSTRG.117876"; transcript_id "MSTRG.117876.88"; exon_number "13";
chr22	StringTie	exon	43740214	43740335	1000	-	.	gene_id "MSTRG.117876"; transcript_id "MSTRG.117876.88"; exon_number "14";
chr22	StringTie	exon	43755766	43755832	1000	-	.	gene_id "MSTRG.117876"; transcript_id "MSTRG.117876.88"; exon_number "15";
chr22	StringTie	exon	43765305	43765393	1000	-	.	gene_id "MSTRG.117876"; transcript_id "MSTRG.117876.88"; exon_number "16";
chr22	StringTie	exon	43782180	43782325	1000	-	.	gene_id "MSTRG.117876"; transcript_id "MSTRG.117876.88"; exon_number "17";
chr22	StringTie	exon	43808995	43809131	1000	-	.	gene_id "MSTRG.117876"; transcript_id "MSTRG.117876.88"; exon_number "18";
chr22	StringTie	exon	43812168	43812316	1000	-	.	gene_id "MSTRG.117876"; transcript_id "MSTRG.117876.88"; exon_number "19";
chr22	StringTie	transcript	43647920	43812305	1000	-	.	gene_id "MSTRG.117876"; transcript_id "MSTRG.117876.89";
chr22	StringTie	exon	43647920	43647947	1000	-	.	gene_id "MSTRG.117876"; transcript_id "MSTRG.117876.89"; exon_number "1";
chr22	StringTie	exon	43667104	43667272	1000	-	.	gene_id "MSTRG.117876"; transcript_id "MSTRG.117876.89"; exon_number "2";
chr22	StringTie	exon	43668872	43669045	1000	-	.	gene_id "MSTRG.117876"; transcript_id "MSTRG.117876.89"; exon_number "3";
chr22	StringTie	exon	43671973	43672133	1000	-	.	gene_id "MSTRG.117876"; transcript_id "MSTRG.117876.89"; exon_number "4";
chr22	StringTie	exon	43672246	43672305	1000	-	.	gene_id "MSTRG.117876"; transcript_id "MSTRG.117876.89"; exon_number "5";
chr22	StringTie	exon	43677996	43678163	1000	-	.	gene_id "MSTRG.117876"; transcript_id "MSTRG.117876.89"; exon_number "6";
chr22	StringTie	exon	43683747	43683855	1000	-	.	gene_id "MSTRG.117876"; transcript_id "MSTRG.117876.89"; exon_number "7";
chr22	StringTie	exon	43687471	43687581	1000	-	.	gene_id "MSTRG.117876"; transcript_id "MSTRG.117876.89"; exon_number "8";
chr22	StringTie	exon	43695674	43695768	1000	-	.	gene_id "MSTRG.117876"; transcript_id "MSTRG.117876.89"; exon_number "9";
chr22	StringTie	exon	43711475	43711623	1000	-	.	gene_id "MSTRG.117876"; transcript_id "MSTRG.117876.89"; exon_number "10";
chr22	StringTie	exon	43716848	43716972	1000	-	.	gene_id "MSTRG.117876"; transcript_id "MSTRG.117876.89"; exon_number "11";
chr22	StringTie	exon	43731699	43731811	1000	-	.	gene_id "MSTRG.117876"; transcript_id "MSTRG.117876.89"; exon_number "12";
chr22	StringTie	exon	43735857	43735993	1000	-	.	gene_id "MSTRG.117876"; transcript_id "MSTRG.117876.89"; exon_number "13";
chr22	StringTie	exon	43755766	43755832	1000	-	.	gene_id "MSTRG.117876"; transcript_id "MSTRG.117876.89"; exon_number "14";
chr22	StringTie	exon	43765305	43765393	1000	-	.	gene_id "MSTRG.117876"; transcript_id "MSTRG.117876.89"; exon_number "15";
chr22	StringTie	exon	43782180	43782325	1000	-	.	gene_id "MSTRG.117876"; transcript_id "MSTRG.117876.89"; exon_number "16";
chr22	StringTie	exon	43808995	43809131	1000	-	.	gene_id "MSTRG.117876"; transcript_id "MSTRG.117876.89"; exon_number "17";
chr22	StringTie	exon	43812168	43812305	1000	-	.	gene_id "MSTRG.117876"; transcript_id "MSTRG.117876.89"; exon_number "18";
chr22	StringTie	transcript	43524895	43638426	1000	-	.	gene_id "MSTRG.117876"; transcript_id "MSTRG.117876.9";
chr22	StringTie	exon	43524895	43528975	1000	-	.	gene_id "MSTRG.117876"; transcript_id "MSTRG.117876.9"; exon_number "1";
chr22	StringTie	exon	43530557	43530964	1000	-	.	gene_id "MSTRG.117876"; transcript_id "MSTRG.117876.9"; exon_number "2";
chr22	StringTie	exon	43534688	43534872	1000	-	.	gene_id "MSTRG.117876"; transcript_id "MSTRG.117876.9"; exon_number "3";
chr22	StringTie	exon	43537377	43537545	1000	-	.	gene_id "MSTRG.117876"; transcript_id "MSTRG.117876.9"; exon_number "4";
chr22	StringTie	exon	43540127	43540472	1000	-	.	gene_id "MSTRG.117876"; transcript_id "MSTRG.117876.9"; exon_number "5";
chr22	StringTie	exon	43554869	43555096	1000	-	.	gene_id "MSTRG.117876"; transcript_id "MSTRG.117876.9"; exon_number "6";
chr22	StringTie	exon	43576297	43576488	1000	-	.	gene_id "MSTRG.117876"; transcript_id "MSTRG.117876.9"; exon_number "7";
chr22	StringTie	exon	43580464	43580659	1000	-	.	gene_id "MSTRG.117876"; transcript_id "MSTRG.117876.9"; exon_number "8";
chr22	StringTie	exon	43590074	43590229	1000	-	.	gene_id "MSTRG.117876"; transcript_id "MSTRG.117876.9"; exon_number "9";
chr22	StringTie	exon	43600069	43600263	1000	-	.	gene_id "MSTRG.117876"; transcript_id "MSTRG.117876.9"; exon_number "10";
chr22	StringTie	exon	43608482	43608600	1000	-	.	gene_id "MSTRG.117876"; transcript_id "MSTRG.117876.9"; exon_number "11";
chr22	StringTie	exon	43615826	43615922	1000	-	.	gene_id "MSTRG.117876"; transcript_id "MSTRG.117876.9"; exon_number "12";
chr22	StringTie	exon	43626447	43626679	1000	-	.	gene_id "MSTRG.117876"; transcript_id "MSTRG.117876.9"; exon_number "13";
chr22	StringTie	exon	43632105	43632238	1000	-	.	gene_id "MSTRG.117876"; transcript_id "MSTRG.117876.9"; exon_number "14";
chr22	StringTie	exon	43635102	43635216	1000	-	.	gene_id "MSTRG.117876"; transcript_id "MSTRG.117876.9"; exon_number "15";
chr22	StringTie	exon	43638408	43638426	1000	-	.	gene_id "MSTRG.117876"; transcript_id "MSTRG.117876.9"; exon_number "16";
chr22	StringTie	transcript	43647920	43812253	1000	-	.	gene_id "MSTRG.117876"; transcript_id "MSTRG.117876.90";
chr22	StringTie	exon	43647920	43647947	1000	-	.	gene_id "MSTRG.117876"; transcript_id "MSTRG.117876.90"; exon_number "1";
chr22	StringTie	exon	43667104	43667272	1000	-	.	gene_id "MSTRG.117876"; transcript_id "MSTRG.117876.90"; exon_number "2";
chr22	StringTie	exon	43668872	43669045	1000	-	.	gene_id "MSTRG.117876"; transcript_id "MSTRG.117876.90"; exon_number "3";
chr22	StringTie	exon	43671973	43672133	1000	-	.	gene_id "MSTRG.117876"; transcript_id "MSTRG.117876.90"; exon_number "4";
chr22	StringTie	exon	43672246	43672305	1000	-	.	gene_id "MSTRG.117876"; transcript_id "MSTRG.117876.90"; exon_number "5";
chr22	StringTie	exon	43677996	43678163	1000	-	.	gene_id "MSTRG.117876"; transcript_id "MSTRG.117876.90"; exon_number "6";
chr22	StringTie	exon	43687471	43687581	1000	-	.	gene_id "MSTRG.117876"; transcript_id "MSTRG.117876.90"; exon_number "7";
chr22	StringTie	exon	43711475	43711623	1000	-	.	gene_id "MSTRG.117876"; transcript_id "MSTRG.117876.90"; exon_number "8";
chr22	StringTie	exon	43716848	43716972	1000	-	.	gene_id "MSTRG.117876"; transcript_id "MSTRG.117876.90"; exon_number "9";
chr22	StringTie	exon	43731699	43731811	1000	-	.	gene_id "MSTRG.117876"; transcript_id "MSTRG.117876.90"; exon_number "10";
chr22	StringTie	exon	43735857	43735993	1000	-	.	gene_id "MSTRG.117876"; transcript_id "MSTRG.117876.90"; exon_number "11";
chr22	StringTie	exon	43755766	43755832	1000	-	.	gene_id "MSTRG.117876"; transcript_id "MSTRG.117876.90"; exon_number "12";
chr22	StringTie	exon	43765305	43765393	1000	-	.	gene_id "MSTRG.117876"; transcript_id "MSTRG.117876.90"; exon_number "13";
chr22	StringTie	exon	43797245	43797351	1000	-	.	gene_id "MSTRG.117876"; transcript_id "MSTRG.117876.90"; exon_number "14";
chr22	StringTie	exon	43808995	43809131	1000	-	.	gene_id "MSTRG.117876"; transcript_id "MSTRG.117876.90"; exon_number "15";
chr22	StringTie	exon	43812168	43812253	1000	-	.	gene_id "MSTRG.117876"; transcript_id "MSTRG.117876.90"; exon_number "16";
chr22	StringTie	transcript	43647920	43812291	1000	-	.	gene_id "MSTRG.117876"; transcript_id "MSTRG.117876.91";
chr22	StringTie	exon	43647920	43647947	1000	-	.	gene_id "MSTRG.117876"; transcript_id "MSTRG.117876.91"; exon_number "1";
chr22	StringTie	exon	43667104	43667272	1000	-	.	gene_id "MSTRG.117876"; transcript_id "MSTRG.117876.91"; exon_number "2";
chr22	StringTie	exon	43668872	43669045	1000	-	.	gene_id "MSTRG.117876"; transcript_id "MSTRG.117876.91"; exon_number "3";
chr22	StringTie	exon	43671973	43672133	1000	-	.	gene_id "MSTRG.117876"; transcript_id "MSTRG.117876.91"; exon_number "4";
chr22	StringTie	exon	43672246	43672305	1000	-	.	gene_id "MSTRG.117876"; transcript_id "MSTRG.117876.91"; exon_number "5";
chr22	StringTie	exon	43677996	43678163	1000	-	.	gene_id "MSTRG.117876"; transcript_id "MSTRG.117876.91"; exon_number "6";
chr22	StringTie	exon	43683747	43683855	1000	-	.	gene_id "MSTRG.117876"; transcript_id "MSTRG.117876.91"; exon_number "7";
chr22	StringTie	exon	43687471	43687581	1000	-	.	gene_id "MSTRG.117876"; transcript_id "MSTRG.117876.91"; exon_number "8";
chr22	StringTie	exon	43711475	43711623	1000	-	.	gene_id "MSTRG.117876"; transcript_id "MSTRG.117876.91"; exon_number "9";
chr22	StringTie	exon	43716848	43716972	1000	-	.	gene_id "MSTRG.117876"; transcript_id "MSTRG.117876.91"; exon_number "10";
chr22	StringTie	exon	43731699	43731811	1000	-	.	gene_id "MSTRG.117876"; transcript_id "MSTRG.117876.91"; exon_number "11";
chr22	StringTie	exon	43735857	43735993	1000	-	.	gene_id "MSTRG.117876"; transcript_id "MSTRG.117876.91"; exon_number "12";
chr22	StringTie	exon	43755766	43755832	1000	-	.	gene_id "MSTRG.117876"; transcript_id "MSTRG.117876.91"; exon_number "13";
chr22	StringTie	exon	43765305	43765393	1000	-	.	gene_id "MSTRG.117876"; transcript_id "MSTRG.117876.91"; exon_number "14";
chr22	StringTie	exon	43772892	43773103	1000	-	.	gene_id "MSTRG.117876"; transcript_id "MSTRG.117876.91"; exon_number "15";
chr22	StringTie	exon	43782180	43782325	1000	-	.	gene_id "MSTRG.117876"; transcript_id "MSTRG.117876.91"; exon_number "16";
chr22	StringTie	exon	43797245	43797351	1000	-	.	gene_id "MSTRG.117876"; transcript_id "MSTRG.117876.91"; exon_number "17";
chr22	StringTie	exon	43812168	43812291	1000	-	.	gene_id "MSTRG.117876"; transcript_id "MSTRG.117876.91"; exon_number "18";
chr22	StringTie	transcript	43655804	43812345	1000	-	.	gene_id "MSTRG.117876"; transcript_id "MSTRG.117876.92";
chr22	StringTie	exon	43655804	43656389	1000	-	.	gene_id "MSTRG.117876"; transcript_id "MSTRG.117876.92"; exon_number "1";
chr22	StringTie	exon	43667104	43667272	1000	-	.	gene_id "MSTRG.117876"; transcript_id "MSTRG.117876.92"; exon_number "2";
chr22	StringTie	exon	43668872	43669045	1000	-	.	gene_id "MSTRG.117876"; transcript_id "MSTRG.117876.92"; exon_number "3";
chr22	StringTie	exon	43671973	43672133	1000	-	.	gene_id "MSTRG.117876"; transcript_id "MSTRG.117876.92"; exon_number "4";
chr22	StringTie	exon	43672246	43672305	1000	-	.	gene_id "MSTRG.117876"; transcript_id "MSTRG.117876.92"; exon_number "5";
chr22	StringTie	exon	43677996	43678163	1000	-	.	gene_id "MSTRG.117876"; transcript_id "MSTRG.117876.92"; exon_number "6";
chr22	StringTie	exon	43683747	43683855	1000	-	.	gene_id "MSTRG.117876"; transcript_id "MSTRG.117876.92"; exon_number "7";
chr22	StringTie	exon	43687471	43687581	1000	-	.	gene_id "MSTRG.117876"; transcript_id "MSTRG.117876.92"; exon_number "8";
chr22	StringTie	exon	43711475	43711623	1000	-	.	gene_id "MSTRG.117876"; transcript_id "MSTRG.117876.92"; exon_number "9";
chr22	StringTie	exon	43716848	43716972	1000	-	.	gene_id "MSTRG.117876"; transcript_id "MSTRG.117876.92"; exon_number "10";
chr22	StringTie	exon	43731699	43731811	1000	-	.	gene_id "MSTRG.117876"; transcript_id "MSTRG.117876.92"; exon_number "11";
chr22	StringTie	exon	43735857	43735993	1000	-	.	gene_id "MSTRG.117876"; transcript_id "MSTRG.117876.92"; exon_number "12";
chr22	StringTie	exon	43755766	43755832	1000	-	.	gene_id "MSTRG.117876"; transcript_id "MSTRG.117876.92"; exon_number "13";
chr22	StringTie	exon	43765305	43765393	1000	-	.	gene_id "MSTRG.117876"; transcript_id "MSTRG.117876.92"; exon_number "14";
chr22	StringTie	exon	43772892	43773103	1000	-	.	gene_id "MSTRG.117876"; transcript_id "MSTRG.117876.92"; exon_number "15";
chr22	StringTie	exon	43782180	43782325	1000	-	.	gene_id "MSTRG.117876"; transcript_id "MSTRG.117876.92"; exon_number "16";
chr22	StringTie	exon	43808995	43809131	1000	-	.	gene_id "MSTRG.117876"; transcript_id "MSTRG.117876.92"; exon_number "17";
chr22	StringTie	exon	43812168	43812345	1000	-	.	gene_id "MSTRG.117876"; transcript_id "MSTRG.117876.92"; exon_number "18";
chr22	StringTie	transcript	43655849	43812340	1000	-	.	gene_id "MSTRG.117876"; transcript_id "MSTRG.117876.93";
chr22	StringTie	exon	43655849	43656389	1000	-	.	gene_id "MSTRG.117876"; transcript_id "MSTRG.117876.93"; exon_number "1";
chr22	StringTie	exon	43667104	43667272	1000	-	.	gene_id "MSTRG.117876"; transcript_id "MSTRG.117876.93"; exon_number "2";
chr22	StringTie	exon	43668872	43669045	1000	-	.	gene_id "MSTRG.117876"; transcript_id "MSTRG.117876.93"; exon_number "3";
chr22	StringTie	exon	43671973	43672133	1000	-	.	gene_id "MSTRG.117876"; transcript_id "MSTRG.117876.93"; exon_number "4";
chr22	StringTie	exon	43672246	43672305	1000	-	.	gene_id "MSTRG.117876"; transcript_id "MSTRG.117876.93"; exon_number "5";
chr22	StringTie	exon	43677996	43678163	1000	-	.	gene_id "MSTRG.117876"; transcript_id "MSTRG.117876.93"; exon_number "6";
chr22	StringTie	exon	43683747	43683855	1000	-	.	gene_id "MSTRG.117876"; transcript_id "MSTRG.117876.93"; exon_number "7";
chr22	StringTie	exon	43687471	43687581	1000	-	.	gene_id "MSTRG.117876"; transcript_id "MSTRG.117876.93"; exon_number "8";
chr22	StringTie	exon	43711475	43711623	1000	-	.	gene_id "MSTRG.117876"; transcript_id "MSTRG.117876.93"; exon_number "9";
chr22	StringTie	exon	43716848	43716972	1000	-	.	gene_id "MSTRG.117876"; transcript_id "MSTRG.117876.93"; exon_number "10";
chr22	StringTie	exon	43731699	43731811	1000	-	.	gene_id "MSTRG.117876"; transcript_id "MSTRG.117876.93"; exon_number "11";
chr22	StringTie	exon	43735857	43735993	1000	-	.	gene_id "MSTRG.117876"; transcript_id "MSTRG.117876.93"; exon_number "12";
chr22	StringTie	exon	43755766	43755832	1000	-	.	gene_id "MSTRG.117876"; transcript_id "MSTRG.117876.93"; exon_number "13";
chr22	StringTie	exon	43765305	43765393	1000	-	.	gene_id "MSTRG.117876"; transcript_id "MSTRG.117876.93"; exon_number "14";
chr22	StringTie	exon	43782180	43782325	1000	-	.	gene_id "MSTRG.117876"; transcript_id "MSTRG.117876.93"; exon_number "15";
chr22	StringTie	exon	43808995	43809131	1000	-	.	gene_id "MSTRG.117876"; transcript_id "MSTRG.117876.93"; exon_number "16";
chr22	StringTie	exon	43812168	43812340	1000	-	.	gene_id "MSTRG.117876"; transcript_id "MSTRG.117876.93"; exon_number "17";
chr22	StringTie	transcript	43655921	43792317	1000	-	.	gene_id "MSTRG.117876"; transcript_id "MSTRG.117876.94";
chr22	StringTie	exon	43655921	43656389	1000	-	.	gene_id "MSTRG.117876"; transcript_id "MSTRG.117876.94"; exon_number "1";
chr22	StringTie	exon	43667104	43667272	1000	-	.	gene_id "MSTRG.117876"; transcript_id "MSTRG.117876.94"; exon_number "2";
chr22	StringTie	exon	43668872	43669045	1000	-	.	gene_id "MSTRG.117876"; transcript_id "MSTRG.117876.94"; exon_number "3";
chr22	StringTie	exon	43671973	43672133	1000	-	.	gene_id "MSTRG.117876"; transcript_id "MSTRG.117876.94"; exon_number "4";
chr22	StringTie	exon	43672246	43672305	1000	-	.	gene_id "MSTRG.117876"; transcript_id "MSTRG.117876.94"; exon_number "5";
chr22	StringTie	exon	43677996	43678163	1000	-	.	gene_id "MSTRG.117876"; transcript_id "MSTRG.117876.94"; exon_number "6";
chr22	StringTie	exon	43683747	43683855	1000	-	.	gene_id "MSTRG.117876"; transcript_id "MSTRG.117876.94"; exon_number "7";
chr22	StringTie	exon	43687471	43687581	1000	-	.	gene_id "MSTRG.117876"; transcript_id "MSTRG.117876.94"; exon_number "8";
chr22	StringTie	exon	43711475	43711623	1000	-	.	gene_id "MSTRG.117876"; transcript_id "MSTRG.117876.94"; exon_number "9";
chr22	StringTie	exon	43716848	43716972	1000	-	.	gene_id "MSTRG.117876"; transcript_id "MSTRG.117876.94"; exon_number "10";
chr22	StringTie	exon	43731699	43731811	1000	-	.	gene_id "MSTRG.117876"; transcript_id "MSTRG.117876.94"; exon_number "11";
chr22	StringTie	exon	43735857	43735993	1000	-	.	gene_id "MSTRG.117876"; transcript_id "MSTRG.117876.94"; exon_number "12";
chr22	StringTie	exon	43755766	43755832	1000	-	.	gene_id "MSTRG.117876"; transcript_id "MSTRG.117876.94"; exon_number "13";
chr22	StringTie	exon	43765305	43765393	1000	-	.	gene_id "MSTRG.117876"; transcript_id "MSTRG.117876.94"; exon_number "14";
chr22	StringTie	exon	43782180	43782325	1000	-	.	gene_id "MSTRG.117876"; transcript_id "MSTRG.117876.94"; exon_number "15";
chr22	StringTie	exon	43792280	43792317	1000	-	.	gene_id "MSTRG.117876"; transcript_id "MSTRG.117876.94"; exon_number "16";
chr22	StringTie	transcript	43655938	43812335	1000	-	.	gene_id "MSTRG.117876"; transcript_id "MSTRG.117876.95";
chr22	StringTie	exon	43655938	43656389	1000	-	.	gene_id "MSTRG.117876"; transcript_id "MSTRG.117876.95"; exon_number "1";
chr22	StringTie	exon	43667104	43667272	1000	-	.	gene_id "MSTRG.117876"; transcript_id "MSTRG.117876.95"; exon_number "2";
chr22	StringTie	exon	43668872	43669045	1000	-	.	gene_id "MSTRG.117876"; transcript_id "MSTRG.117876.95"; exon_number "3";
chr22	StringTie	exon	43671973	43672133	1000	-	.	gene_id "MSTRG.117876"; transcript_id "MSTRG.117876.95"; exon_number "4";
chr22	StringTie	exon	43672246	43672305	1000	-	.	gene_id "MSTRG.117876"; transcript_id "MSTRG.117876.95"; exon_number "5";
chr22	StringTie	exon	43677996	43678163	1000	-	.	gene_id "MSTRG.117876"; transcript_id "MSTRG.117876.95"; exon_number "6";
chr22	StringTie	exon	43683747	43683855	1000	-	.	gene_id "MSTRG.117876"; transcript_id "MSTRG.117876.95"; exon_number "7";
chr22	StringTie	exon	43687471	43687581	1000	-	.	gene_id "MSTRG.117876"; transcript_id "MSTRG.117876.95"; exon_number "8";
chr22	StringTie	exon	43706311	43706541	1000	-	.	gene_id "MSTRG.117876"; transcript_id "MSTRG.117876.95"; exon_number "9";
chr22	StringTie	exon	43711475	43711623	1000	-	.	gene_id "MSTRG.117876"; transcript_id "MSTRG.117876.95"; exon_number "10";
chr22	StringTie	exon	43716848	43716972	1000	-	.	gene_id "MSTRG.117876"; transcript_id "MSTRG.117876.95"; exon_number "11";
chr22	StringTie	exon	43731699	43731811	1000	-	.	gene_id "MSTRG.117876"; transcript_id "MSTRG.117876.95"; exon_number "12";
chr22	StringTie	exon	43735857	43735993	1000	-	.	gene_id "MSTRG.117876"; transcript_id "MSTRG.117876.95"; exon_number "13";
chr22	StringTie	exon	43755766	43755832	1000	-	.	gene_id "MSTRG.117876"; transcript_id "MSTRG.117876.95"; exon_number "14";
chr22	StringTie	exon	43765305	43765393	1000	-	.	gene_id "MSTRG.117876"; transcript_id "MSTRG.117876.95"; exon_number "15";
chr22	StringTie	exon	43782180	43782325	1000	-	.	gene_id "MSTRG.117876"; transcript_id "MSTRG.117876.95"; exon_number "16";
chr22	StringTie	exon	43808995	43809131	1000	-	.	gene_id "MSTRG.117876"; transcript_id "MSTRG.117876.95"; exon_number "17";
chr22	StringTie	exon	43812168	43812335	1000	-	.	gene_id "MSTRG.117876"; transcript_id "MSTRG.117876.95"; exon_number "18";
chr22	StringTie	transcript	43655938	43812317	1000	-	.	gene_id "MSTRG.117876"; transcript_id "MSTRG.117876.96";
chr22	StringTie	exon	43655938	43656389	1000	-	.	gene_id "MSTRG.117876"; transcript_id "MSTRG.117876.96"; exon_number "1";
chr22	StringTie	exon	43667104	43667272	1000	-	.	gene_id "MSTRG.117876"; transcript_id "MSTRG.117876.96"; exon_number "2";
chr22	StringTie	exon	43668872	43669045	1000	-	.	gene_id "MSTRG.117876"; transcript_id "MSTRG.117876.96"; exon_number "3";
chr22	StringTie	exon	43671973	43672133	1000	-	.	gene_id "MSTRG.117876"; transcript_id "MSTRG.117876.96"; exon_number "4";
chr22	StringTie	exon	43672246	43672305	1000	-	.	gene_id "MSTRG.117876"; transcript_id "MSTRG.117876.96"; exon_number "5";
chr22	StringTie	exon	43677996	43678163	1000	-	.	gene_id "MSTRG.117876"; transcript_id "MSTRG.117876.96"; exon_number "6";
chr22	StringTie	exon	43683747	43683855	1000	-	.	gene_id "MSTRG.117876"; transcript_id "MSTRG.117876.96"; exon_number "7";
chr22	StringTie	exon	43687471	43687581	1000	-	.	gene_id "MSTRG.117876"; transcript_id "MSTRG.117876.96"; exon_number "8";
chr22	StringTie	exon	43711475	43711623	1000	-	.	gene_id "MSTRG.117876"; transcript_id "MSTRG.117876.96"; exon_number "9";
chr22	StringTie	exon	43716848	43716972	1000	-	.	gene_id "MSTRG.117876"; transcript_id "MSTRG.117876.96"; exon_number "10";
chr22	StringTie	exon	43731699	43731811	1000	-	.	gene_id "MSTRG.117876"; transcript_id "MSTRG.117876.96"; exon_number "11";
chr22	StringTie	exon	43735857	43735993	1000	-	.	gene_id "MSTRG.117876"; transcript_id "MSTRG.117876.96"; exon_number "12";
chr22	StringTie	exon	43755766	43755832	1000	-	.	gene_id "MSTRG.117876"; transcript_id "MSTRG.117876.96"; exon_number "13";
chr22	StringTie	exon	43765305	43765393	1000	-	.	gene_id "MSTRG.117876"; transcript_id "MSTRG.117876.96"; exon_number "14";
chr22	StringTie	exon	43772892	43773103	1000	-	.	gene_id "MSTRG.117876"; transcript_id "MSTRG.117876.96"; exon_number "15";
chr22	StringTie	exon	43782180	43782325	1000	-	.	gene_id "MSTRG.117876"; transcript_id "MSTRG.117876.96"; exon_number "16";
chr22	StringTie	exon	43797245	43797351	1000	-	.	gene_id "MSTRG.117876"; transcript_id "MSTRG.117876.96"; exon_number "17";
chr22	StringTie	exon	43808995	43809131	1000	-	.	gene_id "MSTRG.117876"; transcript_id "MSTRG.117876.96"; exon_number "18";
chr22	StringTie	exon	43812168	43812317	1000	-	.	gene_id "MSTRG.117876"; transcript_id "MSTRG.117876.96"; exon_number "19";
chr22	StringTie	transcript	43655938	43812309	1000	-	.	gene_id "MSTRG.117876"; transcript_id "MSTRG.117876.97";
chr22	StringTie	exon	43655938	43656389	1000	-	.	gene_id "MSTRG.117876"; transcript_id "MSTRG.117876.97"; exon_number "1";
chr22	StringTie	exon	43667104	43667272	1000	-	.	gene_id "MSTRG.117876"; transcript_id "MSTRG.117876.97"; exon_number "2";
chr22	StringTie	exon	43668872	43669045	1000	-	.	gene_id "MSTRG.117876"; transcript_id "MSTRG.117876.97"; exon_number "3";
chr22	StringTie	exon	43671973	43672133	1000	-	.	gene_id "MSTRG.117876"; transcript_id "MSTRG.117876.97"; exon_number "4";
chr22	StringTie	exon	43672246	43672305	1000	-	.	gene_id "MSTRG.117876"; transcript_id "MSTRG.117876.97"; exon_number "5";
chr22	StringTie	exon	43677996	43678163	1000	-	.	gene_id "MSTRG.117876"; transcript_id "MSTRG.117876.97"; exon_number "6";
chr22	StringTie	exon	43683747	43683855	1000	-	.	gene_id "MSTRG.117876"; transcript_id "MSTRG.117876.97"; exon_number "7";
chr22	StringTie	exon	43687471	43687581	1000	-	.	gene_id "MSTRG.117876"; transcript_id "MSTRG.117876.97"; exon_number "8";
chr22	StringTie	exon	43695674	43695768	1000	-	.	gene_id "MSTRG.117876"; transcript_id "MSTRG.117876.97"; exon_number "9";
chr22	StringTie	exon	43711475	43711623	1000	-	.	gene_id "MSTRG.117876"; transcript_id "MSTRG.117876.97"; exon_number "10";
chr22	StringTie	exon	43716848	43716972	1000	-	.	gene_id "MSTRG.117876"; transcript_id "MSTRG.117876.97"; exon_number "11";
chr22	StringTie	exon	43731699	43731811	1000	-	.	gene_id "MSTRG.117876"; transcript_id "MSTRG.117876.97"; exon_number "12";
chr22	StringTie	exon	43735857	43735993	1000	-	.	gene_id "MSTRG.117876"; transcript_id "MSTRG.117876.97"; exon_number "13";
chr22	StringTie	exon	43755766	43755832	1000	-	.	gene_id "MSTRG.117876"; transcript_id "MSTRG.117876.97"; exon_number "14";
chr22	StringTie	exon	43765305	43765393	1000	-	.	gene_id "MSTRG.117876"; transcript_id "MSTRG.117876.97"; exon_number "15";
chr22	StringTie	exon	43782180	43782325	1000	-	.	gene_id "MSTRG.117876"; transcript_id "MSTRG.117876.97"; exon_number "16";
chr22	StringTie	exon	43808995	43809131	1000	-	.	gene_id "MSTRG.117876"; transcript_id "MSTRG.117876.97"; exon_number "17";
chr22	StringTie	exon	43812168	43812309	1000	-	.	gene_id "MSTRG.117876"; transcript_id "MSTRG.117876.97"; exon_number "18";
chr22	StringTie	transcript	43655966	43812292	1000	-	.	gene_id "MSTRG.117876"; transcript_id "MSTRG.117876.98";
chr22	StringTie	exon	43655966	43656389	1000	-	.	gene_id "MSTRG.117876"; transcript_id "MSTRG.117876.98"; exon_number "1";
chr22	StringTie	exon	43667104	43667272	1000	-	.	gene_id "MSTRG.117876"; transcript_id "MSTRG.117876.98"; exon_number "2";
chr22	StringTie	exon	43668872	43669045	1000	-	.	gene_id "MSTRG.117876"; transcript_id "MSTRG.117876.98"; exon_number "3";
chr22	StringTie	exon	43671973	43672133	1000	-	.	gene_id "MSTRG.117876"; transcript_id "MSTRG.117876.98"; exon_number "4";
chr22	StringTie	exon	43672246	43672305	1000	-	.	gene_id "MSTRG.117876"; transcript_id "MSTRG.117876.98"; exon_number "5";
chr22	StringTie	exon	43677996	43678163	1000	-	.	gene_id "MSTRG.117876"; transcript_id "MSTRG.117876.98"; exon_number "6";
chr22	StringTie	exon	43683747	43683855	1000	-	.	gene_id "MSTRG.117876"; transcript_id "MSTRG.117876.98"; exon_number "7";
chr22	StringTie	exon	43687471	43687581	1000	-	.	gene_id "MSTRG.117876"; transcript_id "MSTRG.117876.98"; exon_number "8";
chr22	StringTie	exon	43711475	43711623	1000	-	.	gene_id "MSTRG.117876"; transcript_id "MSTRG.117876.98"; exon_number "9";
chr22	StringTie	exon	43716848	43716972	1000	-	.	gene_id "MSTRG.117876"; transcript_id "MSTRG.117876.98"; exon_number "10";
chr22	StringTie	exon	43731699	43731811	1000	-	.	gene_id "MSTRG.117876"; transcript_id "MSTRG.117876.98"; exon_number "11";
chr22	StringTie	exon	43735857	43735993	1000	-	.	gene_id "MSTRG.117876"; transcript_id "MSTRG.117876.98"; exon_number "12";
chr22	StringTie	exon	43755766	43755832	1000	-	.	gene_id "MSTRG.117876"; transcript_id "MSTRG.117876.98"; exon_number "13";
chr22	StringTie	exon	43765305	43765393	1000	-	.	gene_id "MSTRG.117876"; transcript_id "MSTRG.117876.98"; exon_number "14";
chr22	StringTie	exon	43782180	43782325	1000	-	.	gene_id "MSTRG.117876"; transcript_id "MSTRG.117876.98"; exon_number "15";
chr22	StringTie	exon	43797245	43797351	1000	-	.	gene_id "MSTRG.117876"; transcript_id "MSTRG.117876.98"; exon_number "16";
chr22	StringTie	exon	43808995	43809131	1000	-	.	gene_id "MSTRG.117876"; transcript_id "MSTRG.117876.98"; exon_number "17";
chr22	StringTie	exon	43812168	43812292	1000	-	.	gene_id "MSTRG.117876"; transcript_id "MSTRG.117876.98"; exon_number "18";
chr22	StringTie	transcript	43655967	43812309	1000	-	.	gene_id "MSTRG.117876"; transcript_id "MSTRG.117876.99";
chr22	StringTie	exon	43655967	43656389	1000	-	.	gene_id "MSTRG.117876"; transcript_id "MSTRG.117876.99"; exon_number "1";
chr22	StringTie	exon	43667104	43667272	1000	-	.	gene_id "MSTRG.117876"; transcript_id "MSTRG.117876.99"; exon_number "2";
chr22	StringTie	exon	43668872	43669045	1000	-	.	gene_id "MSTRG.117876"; transcript_id "MSTRG.117876.99"; exon_number "3";
chr22	StringTie	exon	43671973	43672133	1000	-	.	gene_id "MSTRG.117876"; transcript_id "MSTRG.117876.99"; exon_number "4";
chr22	StringTie	exon	43672246	43672305	1000	-	.	gene_id "MSTRG.117876"; transcript_id "MSTRG.117876.99"; exon_number "5";
chr22	StringTie	exon	43677996	43678163	1000	-	.	gene_id "MSTRG.117876"; transcript_id "MSTRG.117876.99"; exon_number "6";
chr22	StringTie	exon	43683747	43683855	1000	-	.	gene_id "MSTRG.117876"; transcript_id "MSTRG.117876.99"; exon_number "7";
chr22	StringTie	exon	43687471	43687581	1000	-	.	gene_id "MSTRG.117876"; transcript_id "MSTRG.117876.99"; exon_number "8";
chr22	StringTie	exon	43711475	43711623	1000	-	.	gene_id "MSTRG.117876"; transcript_id "MSTRG.117876.99"; exon_number "9";
chr22	StringTie	exon	43716848	43716972	1000	-	.	gene_id "MSTRG.117876"; transcript_id "MSTRG.117876.99"; exon_number "10";
chr22	StringTie	exon	43731699	43731811	1000	-	.	gene_id "MSTRG.117876"; transcript_id "MSTRG.117876.99"; exon_number "11";
chr22	StringTie	exon	43735857	43735993	1000	-	.	gene_id "MSTRG.117876"; transcript_id "MSTRG.117876.99"; exon_number "12";
chr22	StringTie	exon	43755766	43755832	1000	-	.	gene_id "MSTRG.117876"; transcript_id "MSTRG.117876.99"; exon_number "13";
chr22	StringTie	exon	43765305	43765393	1000	-	.	gene_id "MSTRG.117876"; transcript_id "MSTRG.117876.99"; exon_number "14";
chr22	StringTie	exon	43782180	43782325	1000	-	.	gene_id "MSTRG.117876"; transcript_id "MSTRG.117876.99"; exon_number "15";
chr22	StringTie	exon	43797245	43797351	1000	-	.	gene_id "MSTRG.117876"; transcript_id "MSTRG.117876.99"; exon_number "16";
chr22	StringTie	exon	43812168	43812309	1000	-	.	gene_id "MSTRG.117876"; transcript_id "MSTRG.117876.99"; exon_number "17";
chr22	StringTie	transcript	43570842	43576294	1000	+	.	gene_id "MSTRG.117877"; transcript_id "MSTRG.117877.1";
chr22	StringTie	exon	43570842	43571378	1000	+	.	gene_id "MSTRG.117877"; transcript_id "MSTRG.117877.1"; exon_number "1";
chr22	StringTie	exon	43571511	43576294	1000	+	.	gene_id "MSTRG.117877"; transcript_id "MSTRG.117877.1"; exon_number "2";
chr22	StringTie	transcript	43634054	43652679	1000	+	.	gene_id "MSTRG.117878"; transcript_id "MSTRG.117878.1";
chr22	StringTie	exon	43634054	43634209	1000	+	.	gene_id "MSTRG.117878"; transcript_id "MSTRG.117878.1"; exon_number "1";
chr22	StringTie	exon	43649684	43652679	1000	+	.	gene_id "MSTRG.117878"; transcript_id "MSTRG.117878.1"; exon_number "2";
chr22	StringTie	transcript	43636226	43639067	1000	+	.	gene_id "MSTRG.117879"; transcript_id "MSTRG.117879.1";
chr22	StringTie	exon	43636226	43636268	1000	+	.	gene_id "MSTRG.117879"; transcript_id "MSTRG.117879.1"; exon_number "1";
chr22	StringTie	exon	43638343	43639067	1000	+	.	gene_id "MSTRG.117879"; transcript_id "MSTRG.117879.1"; exon_number "2";
chr1	StringTie	transcript	167591392	167591846	1000	+	.	gene_id "MSTRG.11788"; transcript_id "ENST00000422817"; gene_name "RP3-455J7.3"; ref_gene_id "ENSG00000231029";
chr1	StringTie	exon	167591392	167591846	1000	+	.	gene_id "MSTRG.11788"; transcript_id "ENST00000422817"; exon_number "1"; gene_name "RP3-455J7.3"; ref_gene_id "ENSG00000231029";
chr22	StringTie	transcript	43643960	43646354	1000	+	.	gene_id "MSTRG.117880"; transcript_id "MSTRG.117880.1";
chr22	StringTie	exon	43643960	43646354	1000	+	.	gene_id "MSTRG.117880"; transcript_id "MSTRG.117880.1"; exon_number "1";
chr22	StringTie	transcript	43644791	43645869	1000	+	.	gene_id "MSTRG.117880"; transcript_id "MSTRG.117880.2";
chr22	StringTie	exon	43644791	43644890	1000	+	.	gene_id "MSTRG.117880"; transcript_id "MSTRG.117880.2"; exon_number "1";
chr22	StringTie	exon	43644932	43645869	1000	+	.	gene_id "MSTRG.117880"; transcript_id "MSTRG.117880.2"; exon_number "2";
chr22	StringTie	transcript	43644841	43645866	1000	+	.	gene_id "MSTRG.117880"; transcript_id "MSTRG.117880.3";
chr22	StringTie	exon	43644841	43645080	1000	+	.	gene_id "MSTRG.117880"; transcript_id "MSTRG.117880.3"; exon_number "1";
chr22	StringTie	exon	43645118	43645866	1000	+	.	gene_id "MSTRG.117880"; transcript_id "MSTRG.117880.3"; exon_number "2";
chr22	StringTie	transcript	43644841	43645862	1000	+	.	gene_id "MSTRG.117880"; transcript_id "MSTRG.117880.4";
chr22	StringTie	exon	43644841	43645530	1000	+	.	gene_id "MSTRG.117880"; transcript_id "MSTRG.117880.4"; exon_number "1";
chr22	StringTie	exon	43645605	43645862	1000	+	.	gene_id "MSTRG.117880"; transcript_id "MSTRG.117880.4"; exon_number "2";
chr22	StringTie	transcript	43644841	43645866	1000	+	.	gene_id "MSTRG.117880"; transcript_id "MSTRG.117880.5";
chr22	StringTie	exon	43644841	43645250	1000	+	.	gene_id "MSTRG.117880"; transcript_id "MSTRG.117880.5"; exon_number "1";
chr22	StringTie	exon	43645402	43645866	1000	+	.	gene_id "MSTRG.117880"; transcript_id "MSTRG.117880.5"; exon_number "2";
chr22	StringTie	transcript	43644845	43645863	1000	+	.	gene_id "MSTRG.117880"; transcript_id "MSTRG.117880.6";
chr22	StringTie	exon	43644845	43644907	1000	+	.	gene_id "MSTRG.117880"; transcript_id "MSTRG.117880.6"; exon_number "1";
chr22	StringTie	exon	43644932	43645863	1000	+	.	gene_id "MSTRG.117880"; transcript_id "MSTRG.117880.6"; exon_number "2";
chr22	StringTie	transcript	43759199	43759910	1000	-	.	gene_id "MSTRG.117881"; transcript_id "ENST00000419730"; gene_name "RP3-388M5.8"; ref_gene_id "ENSG00000233157";
chr22	StringTie	exon	43759199	43759910	1000	-	.	gene_id "MSTRG.117881"; transcript_id "ENST00000419730"; exon_number "1"; gene_name "RP3-388M5.8"; ref_gene_id "ENSG00000233157";
chr22	StringTie	transcript	43802544	43802772	1000	+	.	gene_id "MSTRG.117882"; transcript_id "ENST00000476875"; gene_name "HMGN2P9"; ref_gene_id "ENSG00000180150";
chr22	StringTie	exon	43802544	43802772	1000	+	.	gene_id "MSTRG.117882"; transcript_id "ENST00000476875"; exon_number "1"; gene_name "HMGN2P9"; ref_gene_id "ENSG00000180150";
chr22	StringTie	transcript	43812456	43817394	1000	+	.	gene_id "MSTRG.117883"; transcript_id "ENST00000563715"; gene_name "RP3-388M5.9"; ref_gene_id "ENSG00000261251";
chr22	StringTie	exon	43812456	43812833	1000	+	.	gene_id "MSTRG.117883"; transcript_id "ENST00000563715"; exon_number "1"; gene_name "RP3-388M5.9"; ref_gene_id "ENSG00000261251";
chr22	StringTie	exon	43816914	43817394	1000	+	.	gene_id "MSTRG.117883"; transcript_id "ENST00000563715"; exon_number "2"; gene_name "RP3-388M5.9"; ref_gene_id "ENSG00000261251";
chr22	StringTie	transcript	43812493	43813955	1000	+	.	gene_id "MSTRG.117883"; transcript_id "ENST00000564696"; gene_name "RP3-388M5.9"; ref_gene_id "ENSG00000261251";
chr22	StringTie	exon	43812493	43813955	1000	+	.	gene_id "MSTRG.117883"; transcript_id "ENST00000564696"; exon_number "1"; gene_name "RP3-388M5.9"; ref_gene_id "ENSG00000261251";
chr22	StringTie	transcript	43812432	43818149	1000	+	.	gene_id "MSTRG.117883"; transcript_id "MSTRG.117883.1";
chr22	StringTie	exon	43812432	43812984	1000	+	.	gene_id "MSTRG.117883"; transcript_id "MSTRG.117883.1"; exon_number "1";
chr22	StringTie	exon	43816914	43818149	1000	+	.	gene_id "MSTRG.117883"; transcript_id "MSTRG.117883.1"; exon_number "2";
chr22	StringTie	transcript	43812454	43816008	1000	+	.	gene_id "MSTRG.117883"; transcript_id "MSTRG.117883.2";
chr22	StringTie	exon	43812454	43812833	1000	+	.	gene_id "MSTRG.117883"; transcript_id "MSTRG.117883.2"; exon_number "1";
chr22	StringTie	exon	43815551	43816008	1000	+	.	gene_id "MSTRG.117883"; transcript_id "MSTRG.117883.2"; exon_number "2";
chr22	StringTie	transcript	43824509	43862503	1000	-	.	gene_id "MSTRG.117884"; transcript_id "ENST00000330884"; gene_name "SULT4A1"; ref_gene_id "ENSG00000130540";
chr22	StringTie	exon	43824509	43826113	1000	-	.	gene_id "MSTRG.117884"; transcript_id "ENST00000330884"; exon_number "1"; gene_name "SULT4A1"; ref_gene_id "ENSG00000130540";
chr22	StringTie	exon	43829060	43829198	1000	-	.	gene_id "MSTRG.117884"; transcript_id "ENST00000330884"; exon_number "2"; gene_name "SULT4A1"; ref_gene_id "ENSG00000130540";
chr22	StringTie	exon	43833640	43833734	1000	-	.	gene_id "MSTRG.117884"; transcript_id "ENST00000330884"; exon_number "3"; gene_name "SULT4A1"; ref_gene_id "ENSG00000130540";
chr22	StringTie	exon	43838867	43838993	1000	-	.	gene_id "MSTRG.117884"; transcript_id "ENST00000330884"; exon_number "4"; gene_name "SULT4A1"; ref_gene_id "ENSG00000130540";
chr22	StringTie	exon	43839945	43840025	1000	-	.	gene_id "MSTRG.117884"; transcript_id "ENST00000330884"; exon_number "5"; gene_name "SULT4A1"; ref_gene_id "ENSG00000130540";
chr22	StringTie	exon	43841802	43841932	1000	-	.	gene_id "MSTRG.117884"; transcript_id "ENST00000330884"; exon_number "6"; gene_name "SULT4A1"; ref_gene_id "ENSG00000130540";
chr22	StringTie	exon	43862214	43862503	1000	-	.	gene_id "MSTRG.117884"; transcript_id "ENST00000330884"; exon_number "7"; gene_name "SULT4A1"; ref_gene_id "ENSG00000130540";
chr22	StringTie	transcript	43824510	43862470	1000	-	.	gene_id "MSTRG.117884"; transcript_id "ENST00000422525"; gene_name "SULT4A1"; ref_gene_id "ENSG00000130540";
chr22	StringTie	exon	43824510	43826113	1000	-	.	gene_id "MSTRG.117884"; transcript_id "ENST00000422525"; exon_number "1"; gene_name "SULT4A1"; ref_gene_id "ENSG00000130540";
chr22	StringTie	exon	43827514	43827640	1000	-	.	gene_id "MSTRG.117884"; transcript_id "ENST00000422525"; exon_number "2"; gene_name "SULT4A1"; ref_gene_id "ENSG00000130540";
chr22	StringTie	exon	43829060	43829198	1000	-	.	gene_id "MSTRG.117884"; transcript_id "ENST00000422525"; exon_number "3"; gene_name "SULT4A1"; ref_gene_id "ENSG00000130540";
chr22	StringTie	exon	43833640	43833734	1000	-	.	gene_id "MSTRG.117884"; transcript_id "ENST00000422525"; exon_number "4"; gene_name "SULT4A1"; ref_gene_id "ENSG00000130540";
chr22	StringTie	exon	43838867	43838993	1000	-	.	gene_id "MSTRG.117884"; transcript_id "ENST00000422525"; exon_number "5"; gene_name "SULT4A1"; ref_gene_id "ENSG00000130540";
chr22	StringTie	exon	43839945	43840025	1000	-	.	gene_id "MSTRG.117884"; transcript_id "ENST00000422525"; exon_number "6"; gene_name "SULT4A1"; ref_gene_id "ENSG00000130540";
chr22	StringTie	exon	43841802	43841932	1000	-	.	gene_id "MSTRG.117884"; transcript_id "ENST00000422525"; exon_number "7"; gene_name "SULT4A1"; ref_gene_id "ENSG00000130540";
chr22	StringTie	exon	43862214	43862470	1000	-	.	gene_id "MSTRG.117884"; transcript_id "ENST00000422525"; exon_number "8"; gene_name "SULT4A1"; ref_gene_id "ENSG00000130540";
chr22	StringTie	transcript	43824510	43862406	1000	-	.	gene_id "MSTRG.117884"; transcript_id "ENST00000432404"; gene_name "SULT4A1"; ref_gene_id "ENSG00000130540";
chr22	StringTie	exon	43824510	43826113	1000	-	.	gene_id "MSTRG.117884"; transcript_id "ENST00000432404"; exon_number "1"; gene_name "SULT4A1"; ref_gene_id "ENSG00000130540";
chr22	StringTie	exon	43829060	43829198	1000	-	.	gene_id "MSTRG.117884"; transcript_id "ENST00000432404"; exon_number "2"; gene_name "SULT4A1"; ref_gene_id "ENSG00000130540";
chr22	StringTie	exon	43833640	43833734	1000	-	.	gene_id "MSTRG.117884"; transcript_id "ENST00000432404"; exon_number "3"; gene_name "SULT4A1"; ref_gene_id "ENSG00000130540";
chr22	StringTie	exon	43838867	43838993	1000	-	.	gene_id "MSTRG.117884"; transcript_id "ENST00000432404"; exon_number "4"; gene_name "SULT4A1"; ref_gene_id "ENSG00000130540";
chr22	StringTie	exon	43839945	43840025	1000	-	.	gene_id "MSTRG.117884"; transcript_id "ENST00000432404"; exon_number "5"; gene_name "SULT4A1"; ref_gene_id "ENSG00000130540";
chr22	StringTie	exon	43862214	43862406	1000	-	.	gene_id "MSTRG.117884"; transcript_id "ENST00000432404"; exon_number "6"; gene_name "SULT4A1"; ref_gene_id "ENSG00000130540";
chr22	StringTie	transcript	43828806	43838913	1000	-	.	gene_id "MSTRG.117884"; transcript_id "ENST00000475131"; gene_name "SULT4A1"; ref_gene_id "ENSG00000130540";
chr22	StringTie	exon	43828806	43829198	1000	-	.	gene_id "MSTRG.117884"; transcript_id "ENST00000475131"; exon_number "1"; gene_name "SULT4A1"; ref_gene_id "ENSG00000130540";
chr22	StringTie	exon	43833640	43833734	1000	-	.	gene_id "MSTRG.117884"; transcript_id "ENST00000475131"; exon_number "2"; gene_name "SULT4A1"; ref_gene_id "ENSG00000130540";
chr22	StringTie	exon	43838867	43838913	1000	-	.	gene_id "MSTRG.117884"; transcript_id "ENST00000475131"; exon_number "3"; gene_name "SULT4A1"; ref_gene_id "ENSG00000130540";
chr22	StringTie	transcript	43824281	43862437	1000	-	.	gene_id "MSTRG.117884"; transcript_id "MSTRG.117884.1";
chr22	StringTie	exon	43824281	43826113	1000	-	.	gene_id "MSTRG.117884"; transcript_id "MSTRG.117884.1"; exon_number "1";
chr22	StringTie	exon	43827514	43827640	1000	-	.	gene_id "MSTRG.117884"; transcript_id "MSTRG.117884.1"; exon_number "2";
chr22	StringTie	exon	43829060	43829198	1000	-	.	gene_id "MSTRG.117884"; transcript_id "MSTRG.117884.1"; exon_number "3";
chr22	StringTie	exon	43833640	43833734	1000	-	.	gene_id "MSTRG.117884"; transcript_id "MSTRG.117884.1"; exon_number "4";
chr22	StringTie	exon	43862214	43862437	1000	-	.	gene_id "MSTRG.117884"; transcript_id "MSTRG.117884.1"; exon_number "5";
chr22	StringTie	transcript	43824471	43840027	1000	-	.	gene_id "MSTRG.117884"; transcript_id "MSTRG.117884.10";
chr22	StringTie	exon	43824471	43826112	1000	-	.	gene_id "MSTRG.117884"; transcript_id "MSTRG.117884.10"; exon_number "1";
chr22	StringTie	exon	43829060	43829198	1000	-	.	gene_id "MSTRG.117884"; transcript_id "MSTRG.117884.10"; exon_number "2";
chr22	StringTie	exon	43833640	43833734	1000	-	.	gene_id "MSTRG.117884"; transcript_id "MSTRG.117884.10"; exon_number "3";
chr22	StringTie	exon	43838867	43838993	1000	-	.	gene_id "MSTRG.117884"; transcript_id "MSTRG.117884.10"; exon_number "4";
chr22	StringTie	exon	43839945	43840027	1000	-	.	gene_id "MSTRG.117884"; transcript_id "MSTRG.117884.10"; exon_number "5";
chr22	StringTie	transcript	43824481	43862453	1000	-	.	gene_id "MSTRG.117884"; transcript_id "MSTRG.117884.11";
chr22	StringTie	exon	43824481	43829198	1000	-	.	gene_id "MSTRG.117884"; transcript_id "MSTRG.117884.11"; exon_number "1";
chr22	StringTie	exon	43833640	43833734	1000	-	.	gene_id "MSTRG.117884"; transcript_id "MSTRG.117884.11"; exon_number "2";
chr22	StringTie	exon	43839945	43840025	1000	-	.	gene_id "MSTRG.117884"; transcript_id "MSTRG.117884.11"; exon_number "3";
chr22	StringTie	exon	43841802	43841932	1000	-	.	gene_id "MSTRG.117884"; transcript_id "MSTRG.117884.11"; exon_number "4";
chr22	StringTie	exon	43862214	43862453	1000	-	.	gene_id "MSTRG.117884"; transcript_id "MSTRG.117884.11"; exon_number "5";
chr22	StringTie	transcript	43824498	43862475	1000	-	.	gene_id "MSTRG.117884"; transcript_id "MSTRG.117884.12";
chr22	StringTie	exon	43824498	43826113	1000	-	.	gene_id "MSTRG.117884"; transcript_id "MSTRG.117884.12"; exon_number "1";
chr22	StringTie	exon	43827514	43827640	1000	-	.	gene_id "MSTRG.117884"; transcript_id "MSTRG.117884.12"; exon_number "2";
chr22	StringTie	exon	43829060	43829198	1000	-	.	gene_id "MSTRG.117884"; transcript_id "MSTRG.117884.12"; exon_number "3";
chr22	StringTie	exon	43833640	43833734	1000	-	.	gene_id "MSTRG.117884"; transcript_id "MSTRG.117884.12"; exon_number "4";
chr22	StringTie	exon	43833989	43835696	1000	-	.	gene_id "MSTRG.117884"; transcript_id "MSTRG.117884.12"; exon_number "5";
chr22	StringTie	exon	43835944	43836035	1000	-	.	gene_id "MSTRG.117884"; transcript_id "MSTRG.117884.12"; exon_number "6";
chr22	StringTie	exon	43838867	43838993	1000	-	.	gene_id "MSTRG.117884"; transcript_id "MSTRG.117884.12"; exon_number "7";
chr22	StringTie	exon	43839945	43840025	1000	-	.	gene_id "MSTRG.117884"; transcript_id "MSTRG.117884.12"; exon_number "8";
chr22	StringTie	exon	43841802	43841932	1000	-	.	gene_id "MSTRG.117884"; transcript_id "MSTRG.117884.12"; exon_number "9";
chr22	StringTie	exon	43862214	43862475	1000	-	.	gene_id "MSTRG.117884"; transcript_id "MSTRG.117884.12"; exon_number "10";
chr22	StringTie	transcript	43824505	43840027	1000	-	.	gene_id "MSTRG.117884"; transcript_id "MSTRG.117884.13";
chr22	StringTie	exon	43824505	43826113	1000	-	.	gene_id "MSTRG.117884"; transcript_id "MSTRG.117884.13"; exon_number "1";
chr22	StringTie	exon	43829060	43829198	1000	-	.	gene_id "MSTRG.117884"; transcript_id "MSTRG.117884.13"; exon_number "2";
chr22	StringTie	exon	43833640	43833734	1000	-	.	gene_id "MSTRG.117884"; transcript_id "MSTRG.117884.13"; exon_number "3";
chr22	StringTie	exon	43838884	43838993	1000	-	.	gene_id "MSTRG.117884"; transcript_id "MSTRG.117884.13"; exon_number "4";
chr22	StringTie	exon	43839945	43840027	1000	-	.	gene_id "MSTRG.117884"; transcript_id "MSTRG.117884.13"; exon_number "5";
chr22	StringTie	transcript	43824507	43862432	1000	-	.	gene_id "MSTRG.117884"; transcript_id "MSTRG.117884.14";
chr22	StringTie	exon	43824507	43826113	1000	-	.	gene_id "MSTRG.117884"; transcript_id "MSTRG.117884.14"; exon_number "1";
chr22	StringTie	exon	43829060	43829198	1000	-	.	gene_id "MSTRG.117884"; transcript_id "MSTRG.117884.14"; exon_number "2";
chr22	StringTie	exon	43833640	43833734	1000	-	.	gene_id "MSTRG.117884"; transcript_id "MSTRG.117884.14"; exon_number "3";
chr22	StringTie	exon	43838867	43838993	1000	-	.	gene_id "MSTRG.117884"; transcript_id "MSTRG.117884.14"; exon_number "4";
chr22	StringTie	exon	43839945	43840025	1000	-	.	gene_id "MSTRG.117884"; transcript_id "MSTRG.117884.14"; exon_number "5";
chr22	StringTie	exon	43841802	43841932	1000	-	.	gene_id "MSTRG.117884"; transcript_id "MSTRG.117884.14"; exon_number "6";
chr22	StringTie	exon	43862257	43862432	1000	-	.	gene_id "MSTRG.117884"; transcript_id "MSTRG.117884.14"; exon_number "7";
chr22	StringTie	transcript	43824507	43840037	1000	-	.	gene_id "MSTRG.117884"; transcript_id "MSTRG.117884.15";
chr22	StringTie	exon	43824507	43829198	1000	-	.	gene_id "MSTRG.117884"; transcript_id "MSTRG.117884.15"; exon_number "1";
chr22	StringTie	exon	43833640	43833734	1000	-	.	gene_id "MSTRG.117884"; transcript_id "MSTRG.117884.15"; exon_number "2";
chr22	StringTie	exon	43835944	43836035	1000	-	.	gene_id "MSTRG.117884"; transcript_id "MSTRG.117884.15"; exon_number "3";
chr22	StringTie	exon	43838867	43838993	1000	-	.	gene_id "MSTRG.117884"; transcript_id "MSTRG.117884.15"; exon_number "4";
chr22	StringTie	exon	43839945	43840037	1000	-	.	gene_id "MSTRG.117884"; transcript_id "MSTRG.117884.15"; exon_number "5";
chr22	StringTie	transcript	43824507	43840027	1000	-	.	gene_id "MSTRG.117884"; transcript_id "MSTRG.117884.16";
chr22	StringTie	exon	43824507	43826113	1000	-	.	gene_id "MSTRG.117884"; transcript_id "MSTRG.117884.16"; exon_number "1";
chr22	StringTie	exon	43829060	43829198	1000	-	.	gene_id "MSTRG.117884"; transcript_id "MSTRG.117884.16"; exon_number "2";
chr22	StringTie	exon	43833640	43833734	1000	-	.	gene_id "MSTRG.117884"; transcript_id "MSTRG.117884.16"; exon_number "3";
chr22	StringTie	exon	43838802	43838993	1000	-	.	gene_id "MSTRG.117884"; transcript_id "MSTRG.117884.16"; exon_number "4";
chr22	StringTie	exon	43839945	43840027	1000	-	.	gene_id "MSTRG.117884"; transcript_id "MSTRG.117884.16"; exon_number "5";
chr22	StringTie	transcript	43824507	43841791	1000	-	.	gene_id "MSTRG.117884"; transcript_id "MSTRG.117884.17";
chr22	StringTie	exon	43824507	43827640	1000	-	.	gene_id "MSTRG.117884"; transcript_id "MSTRG.117884.17"; exon_number "1";
chr22	StringTie	exon	43829060	43829198	1000	-	.	gene_id "MSTRG.117884"; transcript_id "MSTRG.117884.17"; exon_number "2";
chr22	StringTie	exon	43833640	43833734	1000	-	.	gene_id "MSTRG.117884"; transcript_id "MSTRG.117884.17"; exon_number "3";
chr22	StringTie	exon	43838867	43838993	1000	-	.	gene_id "MSTRG.117884"; transcript_id "MSTRG.117884.17"; exon_number "4";
chr22	StringTie	exon	43839945	43840025	1000	-	.	gene_id "MSTRG.117884"; transcript_id "MSTRG.117884.17"; exon_number "5";
chr22	StringTie	exon	43841761	43841791	1000	-	.	gene_id "MSTRG.117884"; transcript_id "MSTRG.117884.17"; exon_number "6";
chr22	StringTie	transcript	43824508	43862424	1000	-	.	gene_id "MSTRG.117884"; transcript_id "MSTRG.117884.18";
chr22	StringTie	exon	43824508	43826113	1000	-	.	gene_id "MSTRG.117884"; transcript_id "MSTRG.117884.18"; exon_number "1";
chr22	StringTie	exon	43833640	43833734	1000	-	.	gene_id "MSTRG.117884"; transcript_id "MSTRG.117884.18"; exon_number "2";
chr22	StringTie	exon	43838867	43838993	1000	-	.	gene_id "MSTRG.117884"; transcript_id "MSTRG.117884.18"; exon_number "3";
chr22	StringTie	exon	43839945	43840025	1000	-	.	gene_id "MSTRG.117884"; transcript_id "MSTRG.117884.18"; exon_number "4";
chr22	StringTie	exon	43841802	43841932	1000	-	.	gene_id "MSTRG.117884"; transcript_id "MSTRG.117884.18"; exon_number "5";
chr22	StringTie	exon	43862214	43862424	1000	-	.	gene_id "MSTRG.117884"; transcript_id "MSTRG.117884.18"; exon_number "6";
chr22	StringTie	transcript	43824508	43847397	1000	-	.	gene_id "MSTRG.117884"; transcript_id "MSTRG.117884.19";
chr22	StringTie	exon	43824508	43826113	1000	-	.	gene_id "MSTRG.117884"; transcript_id "MSTRG.117884.19"; exon_number "1";
chr22	StringTie	exon	43827514	43827640	1000	-	.	gene_id "MSTRG.117884"; transcript_id "MSTRG.117884.19"; exon_number "2";
chr22	StringTie	exon	43829060	43829198	1000	-	.	gene_id "MSTRG.117884"; transcript_id "MSTRG.117884.19"; exon_number "3";
chr22	StringTie	exon	43833640	43833734	1000	-	.	gene_id "MSTRG.117884"; transcript_id "MSTRG.117884.19"; exon_number "4";
chr22	StringTie	exon	43838867	43838993	1000	-	.	gene_id "MSTRG.117884"; transcript_id "MSTRG.117884.19"; exon_number "5";
chr22	StringTie	exon	43839945	43840025	1000	-	.	gene_id "MSTRG.117884"; transcript_id "MSTRG.117884.19"; exon_number "6";
chr22	StringTie	exon	43841802	43841932	1000	-	.	gene_id "MSTRG.117884"; transcript_id "MSTRG.117884.19"; exon_number "7";
chr22	StringTie	exon	43846935	43847397	1000	-	.	gene_id "MSTRG.117884"; transcript_id "MSTRG.117884.19"; exon_number "8";
chr22	StringTie	transcript	43824323	43862546	1000	-	.	gene_id "MSTRG.117884"; transcript_id "MSTRG.117884.2";
chr22	StringTie	exon	43824323	43826113	1000	-	.	gene_id "MSTRG.117884"; transcript_id "MSTRG.117884.2"; exon_number "1";
chr22	StringTie	exon	43827514	43827640	1000	-	.	gene_id "MSTRG.117884"; transcript_id "MSTRG.117884.2"; exon_number "2";
chr22	StringTie	exon	43829060	43829198	1000	-	.	gene_id "MSTRG.117884"; transcript_id "MSTRG.117884.2"; exon_number "3";
chr22	StringTie	exon	43833640	43833734	1000	-	.	gene_id "MSTRG.117884"; transcript_id "MSTRG.117884.2"; exon_number "4";
chr22	StringTie	exon	43833989	43836035	1000	-	.	gene_id "MSTRG.117884"; transcript_id "MSTRG.117884.2"; exon_number "5";
chr22	StringTie	exon	43838867	43838993	1000	-	.	gene_id "MSTRG.117884"; transcript_id "MSTRG.117884.2"; exon_number "6";
chr22	StringTie	exon	43839945	43840025	1000	-	.	gene_id "MSTRG.117884"; transcript_id "MSTRG.117884.2"; exon_number "7";
chr22	StringTie	exon	43841802	43841932	1000	-	.	gene_id "MSTRG.117884"; transcript_id "MSTRG.117884.2"; exon_number "8";
chr22	StringTie	exon	43862214	43862546	1000	-	.	gene_id "MSTRG.117884"; transcript_id "MSTRG.117884.2"; exon_number "9";
chr22	StringTie	transcript	43824508	43834285	1000	-	.	gene_id "MSTRG.117884"; transcript_id "MSTRG.117884.20";
chr22	StringTie	exon	43824508	43826113	1000	-	.	gene_id "MSTRG.117884"; transcript_id "MSTRG.117884.20"; exon_number "1";
chr22	StringTie	exon	43827514	43827640	1000	-	.	gene_id "MSTRG.117884"; transcript_id "MSTRG.117884.20"; exon_number "2";
chr22	StringTie	exon	43828545	43829198	1000	-	.	gene_id "MSTRG.117884"; transcript_id "MSTRG.117884.20"; exon_number "3";
chr22	StringTie	exon	43833640	43833734	1000	-	.	gene_id "MSTRG.117884"; transcript_id "MSTRG.117884.20"; exon_number "4";
chr22	StringTie	exon	43833989	43834285	1000	-	.	gene_id "MSTRG.117884"; transcript_id "MSTRG.117884.20"; exon_number "5";
chr22	StringTie	transcript	43824508	43862425	1000	-	.	gene_id "MSTRG.117884"; transcript_id "MSTRG.117884.21";
chr22	StringTie	exon	43824508	43826109	1000	-	.	gene_id "MSTRG.117884"; transcript_id "MSTRG.117884.21"; exon_number "1";
chr22	StringTie	exon	43829060	43829198	1000	-	.	gene_id "MSTRG.117884"; transcript_id "MSTRG.117884.21"; exon_number "2";
chr22	StringTie	exon	43833640	43833734	1000	-	.	gene_id "MSTRG.117884"; transcript_id "MSTRG.117884.21"; exon_number "3";
chr22	StringTie	exon	43862214	43862425	1000	-	.	gene_id "MSTRG.117884"; transcript_id "MSTRG.117884.21"; exon_number "4";
chr22	StringTie	transcript	43824508	43840037	1000	-	.	gene_id "MSTRG.117884"; transcript_id "MSTRG.117884.22";
chr22	StringTie	exon	43824508	43826112	1000	-	.	gene_id "MSTRG.117884"; transcript_id "MSTRG.117884.22"; exon_number "1";
chr22	StringTie	exon	43829061	43829198	1000	-	.	gene_id "MSTRG.117884"; transcript_id "MSTRG.117884.22"; exon_number "2";
chr22	StringTie	exon	43833640	43833734	1000	-	.	gene_id "MSTRG.117884"; transcript_id "MSTRG.117884.22"; exon_number "3";
chr22	StringTie	exon	43838867	43838993	1000	-	.	gene_id "MSTRG.117884"; transcript_id "MSTRG.117884.22"; exon_number "4";
chr22	StringTie	exon	43839945	43840037	1000	-	.	gene_id "MSTRG.117884"; transcript_id "MSTRG.117884.22"; exon_number "5";
chr22	StringTie	transcript	43824508	43847193	1000	-	.	gene_id "MSTRG.117884"; transcript_id "MSTRG.117884.23";
chr22	StringTie	exon	43824508	43829198	1000	-	.	gene_id "MSTRG.117884"; transcript_id "MSTRG.117884.23"; exon_number "1";
chr22	StringTie	exon	43833640	43836035	1000	-	.	gene_id "MSTRG.117884"; transcript_id "MSTRG.117884.23"; exon_number "2";
chr22	StringTie	exon	43838867	43838993	1000	-	.	gene_id "MSTRG.117884"; transcript_id "MSTRG.117884.23"; exon_number "3";
chr22	StringTie	exon	43839945	43840025	1000	-	.	gene_id "MSTRG.117884"; transcript_id "MSTRG.117884.23"; exon_number "4";
chr22	StringTie	exon	43841802	43841932	1000	-	.	gene_id "MSTRG.117884"; transcript_id "MSTRG.117884.23"; exon_number "5";
chr22	StringTie	exon	43846935	43847193	1000	-	.	gene_id "MSTRG.117884"; transcript_id "MSTRG.117884.23"; exon_number "6";
chr22	StringTie	transcript	43824508	43841933	1000	-	.	gene_id "MSTRG.117884"; transcript_id "MSTRG.117884.24";
chr22	StringTie	exon	43824508	43826113	1000	-	.	gene_id "MSTRG.117884"; transcript_id "MSTRG.117884.24"; exon_number "1";
chr22	StringTie	exon	43829060	43829198	1000	-	.	gene_id "MSTRG.117884"; transcript_id "MSTRG.117884.24"; exon_number "2";
chr22	StringTie	exon	43833640	43833734	1000	-	.	gene_id "MSTRG.117884"; transcript_id "MSTRG.117884.24"; exon_number "3";
chr22	StringTie	exon	43838867	43838993	1000	-	.	gene_id "MSTRG.117884"; transcript_id "MSTRG.117884.24"; exon_number "4";
chr22	StringTie	exon	43839945	43840025	1000	-	.	gene_id "MSTRG.117884"; transcript_id "MSTRG.117884.24"; exon_number "5";
chr22	StringTie	exon	43841761	43841933	1000	-	.	gene_id "MSTRG.117884"; transcript_id "MSTRG.117884.24"; exon_number "6";
chr22	StringTie	transcript	43824508	43847330	1000	-	.	gene_id "MSTRG.117884"; transcript_id "MSTRG.117884.25";
chr22	StringTie	exon	43824508	43829198	1000	-	.	gene_id "MSTRG.117884"; transcript_id "MSTRG.117884.25"; exon_number "1";
chr22	StringTie	exon	43833640	43836035	1000	-	.	gene_id "MSTRG.117884"; transcript_id "MSTRG.117884.25"; exon_number "2";
chr22	StringTie	exon	43838867	43838993	1000	-	.	gene_id "MSTRG.117884"; transcript_id "MSTRG.117884.25"; exon_number "3";
chr22	StringTie	exon	43839945	43840025	1000	-	.	gene_id "MSTRG.117884"; transcript_id "MSTRG.117884.25"; exon_number "4";
chr22	StringTie	exon	43841802	43841932	1000	-	.	gene_id "MSTRG.117884"; transcript_id "MSTRG.117884.25"; exon_number "5";
chr22	StringTie	exon	43845320	43847330	1000	-	.	gene_id "MSTRG.117884"; transcript_id "MSTRG.117884.25"; exon_number "6";
chr22	StringTie	transcript	43824508	43862421	1000	-	.	gene_id "MSTRG.117884"; transcript_id "MSTRG.117884.26";
chr22	StringTie	exon	43824508	43827640	1000	-	.	gene_id "MSTRG.117884"; transcript_id "MSTRG.117884.26"; exon_number "1";
chr22	StringTie	exon	43829060	43829198	1000	-	.	gene_id "MSTRG.117884"; transcript_id "MSTRG.117884.26"; exon_number "2";
chr22	StringTie	exon	43833640	43833734	1000	-	.	gene_id "MSTRG.117884"; transcript_id "MSTRG.117884.26"; exon_number "3";
chr22	StringTie	exon	43838867	43838993	1000	-	.	gene_id "MSTRG.117884"; transcript_id "MSTRG.117884.26"; exon_number "4";
chr22	StringTie	exon	43839945	43840025	1000	-	.	gene_id "MSTRG.117884"; transcript_id "MSTRG.117884.26"; exon_number "5";
chr22	StringTie	exon	43841802	43841932	1000	-	.	gene_id "MSTRG.117884"; transcript_id "MSTRG.117884.26"; exon_number "6";
chr22	StringTie	exon	43862214	43862421	1000	-	.	gene_id "MSTRG.117884"; transcript_id "MSTRG.117884.26"; exon_number "7";
chr22	StringTie	transcript	43824508	43845349	1000	-	.	gene_id "MSTRG.117884"; transcript_id "MSTRG.117884.27";
chr22	StringTie	exon	43824508	43826113	1000	-	.	gene_id "MSTRG.117884"; transcript_id "MSTRG.117884.27"; exon_number "1";
chr22	StringTie	exon	43827514	43827640	1000	-	.	gene_id "MSTRG.117884"; transcript_id "MSTRG.117884.27"; exon_number "2";
chr22	StringTie	exon	43829060	43829198	1000	-	.	gene_id "MSTRG.117884"; transcript_id "MSTRG.117884.27"; exon_number "3";
chr22	StringTie	exon	43833640	43833734	1000	-	.	gene_id "MSTRG.117884"; transcript_id "MSTRG.117884.27"; exon_number "4";
chr22	StringTie	exon	43838867	43838993	1000	-	.	gene_id "MSTRG.117884"; transcript_id "MSTRG.117884.27"; exon_number "5";
chr22	StringTie	exon	43839945	43840025	1000	-	.	gene_id "MSTRG.117884"; transcript_id "MSTRG.117884.27"; exon_number "6";
chr22	StringTie	exon	43841802	43841932	1000	-	.	gene_id "MSTRG.117884"; transcript_id "MSTRG.117884.27"; exon_number "7";
chr22	StringTie	exon	43845320	43845349	1000	-	.	gene_id "MSTRG.117884"; transcript_id "MSTRG.117884.27"; exon_number "8";
chr22	StringTie	transcript	43824508	43862429	1000	-	.	gene_id "MSTRG.117884"; transcript_id "MSTRG.117884.28";
chr22	StringTie	exon	43824508	43826113	1000	-	.	gene_id "MSTRG.117884"; transcript_id "MSTRG.117884.28"; exon_number "1";
chr22	StringTie	exon	43827514	43827640	1000	-	.	gene_id "MSTRG.117884"; transcript_id "MSTRG.117884.28"; exon_number "2";
chr22	StringTie	exon	43829060	43829198	1000	-	.	gene_id "MSTRG.117884"; transcript_id "MSTRG.117884.28"; exon_number "3";
chr22	StringTie	exon	43833640	43833734	1000	-	.	gene_id "MSTRG.117884"; transcript_id "MSTRG.117884.28"; exon_number "4";
chr22	StringTie	exon	43838867	43838993	1000	-	.	gene_id "MSTRG.117884"; transcript_id "MSTRG.117884.28"; exon_number "5";
chr22	StringTie	exon	43839945	43840025	1000	-	.	gene_id "MSTRG.117884"; transcript_id "MSTRG.117884.28"; exon_number "6";
chr22	StringTie	exon	43841802	43841932	1000	-	.	gene_id "MSTRG.117884"; transcript_id "MSTRG.117884.28"; exon_number "7";
chr22	StringTie	exon	43862257	43862429	1000	-	.	gene_id "MSTRG.117884"; transcript_id "MSTRG.117884.28"; exon_number "8";
chr22	StringTie	transcript	43824508	43847330	1000	-	.	gene_id "MSTRG.117884"; transcript_id "MSTRG.117884.29";
chr22	StringTie	exon	43824508	43826113	1000	-	.	gene_id "MSTRG.117884"; transcript_id "MSTRG.117884.29"; exon_number "1";
chr22	StringTie	exon	43827514	43827640	1000	-	.	gene_id "MSTRG.117884"; transcript_id "MSTRG.117884.29"; exon_number "2";
chr22	StringTie	exon	43829060	43829198	1000	-	.	gene_id "MSTRG.117884"; transcript_id "MSTRG.117884.29"; exon_number "3";
chr22	StringTie	exon	43833640	43833734	1000	-	.	gene_id "MSTRG.117884"; transcript_id "MSTRG.117884.29"; exon_number "4";
chr22	StringTie	exon	43833989	43834153	1000	-	.	gene_id "MSTRG.117884"; transcript_id "MSTRG.117884.29"; exon_number "5";
chr22	StringTie	exon	43838867	43838993	1000	-	.	gene_id "MSTRG.117884"; transcript_id "MSTRG.117884.29"; exon_number "6";
chr22	StringTie	exon	43839945	43840025	1000	-	.	gene_id "MSTRG.117884"; transcript_id "MSTRG.117884.29"; exon_number "7";
chr22	StringTie	exon	43841802	43841932	1000	-	.	gene_id "MSTRG.117884"; transcript_id "MSTRG.117884.29"; exon_number "8";
chr22	StringTie	exon	43846935	43847330	1000	-	.	gene_id "MSTRG.117884"; transcript_id "MSTRG.117884.29"; exon_number "9";
chr22	StringTie	transcript	43824362	43847185	1000	-	.	gene_id "MSTRG.117884"; transcript_id "MSTRG.117884.3";
chr22	StringTie	exon	43824362	43826113	1000	-	.	gene_id "MSTRG.117884"; transcript_id "MSTRG.117884.3"; exon_number "1";
chr22	StringTie	exon	43827514	43827640	1000	-	.	gene_id "MSTRG.117884"; transcript_id "MSTRG.117884.3"; exon_number "2";
chr22	StringTie	exon	43829060	43829198	1000	-	.	gene_id "MSTRG.117884"; transcript_id "MSTRG.117884.3"; exon_number "3";
chr22	StringTie	exon	43833640	43833734	1000	-	.	gene_id "MSTRG.117884"; transcript_id "MSTRG.117884.3"; exon_number "4";
chr22	StringTie	exon	43833989	43834153	1000	-	.	gene_id "MSTRG.117884"; transcript_id "MSTRG.117884.3"; exon_number "5";
chr22	StringTie	exon	43835567	43836035	1000	-	.	gene_id "MSTRG.117884"; transcript_id "MSTRG.117884.3"; exon_number "6";
chr22	StringTie	exon	43838867	43838993	1000	-	.	gene_id "MSTRG.117884"; transcript_id "MSTRG.117884.3"; exon_number "7";
chr22	StringTie	exon	43839945	43840025	1000	-	.	gene_id "MSTRG.117884"; transcript_id "MSTRG.117884.3"; exon_number "8";
chr22	StringTie	exon	43841802	43841932	1000	-	.	gene_id "MSTRG.117884"; transcript_id "MSTRG.117884.3"; exon_number "9";
chr22	StringTie	exon	43846935	43847185	1000	-	.	gene_id "MSTRG.117884"; transcript_id "MSTRG.117884.3"; exon_number "10";
chr22	StringTie	transcript	43824508	43847397	1000	-	.	gene_id "MSTRG.117884"; transcript_id "MSTRG.117884.30";
chr22	StringTie	exon	43824508	43826113	1000	-	.	gene_id "MSTRG.117884"; transcript_id "MSTRG.117884.30"; exon_number "1";
chr22	StringTie	exon	43827514	43827640	1000	-	.	gene_id "MSTRG.117884"; transcript_id "MSTRG.117884.30"; exon_number "2";
chr22	StringTie	exon	43829060	43829198	1000	-	.	gene_id "MSTRG.117884"; transcript_id "MSTRG.117884.30"; exon_number "3";
chr22	StringTie	exon	43833640	43833734	1000	-	.	gene_id "MSTRG.117884"; transcript_id "MSTRG.117884.30"; exon_number "4";
chr22	StringTie	exon	43833989	43834220	1000	-	.	gene_id "MSTRG.117884"; transcript_id "MSTRG.117884.30"; exon_number "5";
chr22	StringTie	exon	43838867	43838993	1000	-	.	gene_id "MSTRG.117884"; transcript_id "MSTRG.117884.30"; exon_number "6";
chr22	StringTie	exon	43839945	43840025	1000	-	.	gene_id "MSTRG.117884"; transcript_id "MSTRG.117884.30"; exon_number "7";
chr22	StringTie	exon	43841802	43841932	1000	-	.	gene_id "MSTRG.117884"; transcript_id "MSTRG.117884.30"; exon_number "8";
chr22	StringTie	exon	43845325	43847397	1000	-	.	gene_id "MSTRG.117884"; transcript_id "MSTRG.117884.30"; exon_number "9";
chr22	StringTie	transcript	43824508	43862408	1000	-	.	gene_id "MSTRG.117884"; transcript_id "MSTRG.117884.31";
chr22	StringTie	exon	43824508	43826113	1000	-	.	gene_id "MSTRG.117884"; transcript_id "MSTRG.117884.31"; exon_number "1";
chr22	StringTie	exon	43827514	43827640	1000	-	.	gene_id "MSTRG.117884"; transcript_id "MSTRG.117884.31"; exon_number "2";
chr22	StringTie	exon	43829060	43829198	1000	-	.	gene_id "MSTRG.117884"; transcript_id "MSTRG.117884.31"; exon_number "3";
chr22	StringTie	exon	43833640	43833734	1000	-	.	gene_id "MSTRG.117884"; transcript_id "MSTRG.117884.31"; exon_number "4";
chr22	StringTie	exon	43835944	43836035	1000	-	.	gene_id "MSTRG.117884"; transcript_id "MSTRG.117884.31"; exon_number "5";
chr22	StringTie	exon	43838867	43838993	1000	-	.	gene_id "MSTRG.117884"; transcript_id "MSTRG.117884.31"; exon_number "6";
chr22	StringTie	exon	43839945	43840025	1000	-	.	gene_id "MSTRG.117884"; transcript_id "MSTRG.117884.31"; exon_number "7";
chr22	StringTie	exon	43841802	43841932	1000	-	.	gene_id "MSTRG.117884"; transcript_id "MSTRG.117884.31"; exon_number "8";
chr22	StringTie	exon	43862214	43862408	1000	-	.	gene_id "MSTRG.117884"; transcript_id "MSTRG.117884.31"; exon_number "9";
chr22	StringTie	transcript	43824508	43862442	1000	-	.	gene_id "MSTRG.117884"; transcript_id "MSTRG.117884.32";
chr22	StringTie	exon	43824508	43826113	1000	-	.	gene_id "MSTRG.117884"; transcript_id "MSTRG.117884.32"; exon_number "1";
chr22	StringTie	exon	43827514	43827640	1000	-	.	gene_id "MSTRG.117884"; transcript_id "MSTRG.117884.32"; exon_number "2";
chr22	StringTie	exon	43829060	43829198	1000	-	.	gene_id "MSTRG.117884"; transcript_id "MSTRG.117884.32"; exon_number "3";
chr22	StringTie	exon	43833640	43834156	1000	-	.	gene_id "MSTRG.117884"; transcript_id "MSTRG.117884.32"; exon_number "4";
chr22	StringTie	exon	43835567	43836035	1000	-	.	gene_id "MSTRG.117884"; transcript_id "MSTRG.117884.32"; exon_number "5";
chr22	StringTie	exon	43838867	43838993	1000	-	.	gene_id "MSTRG.117884"; transcript_id "MSTRG.117884.32"; exon_number "6";
chr22	StringTie	exon	43839945	43840025	1000	-	.	gene_id "MSTRG.117884"; transcript_id "MSTRG.117884.32"; exon_number "7";
chr22	StringTie	exon	43841802	43841932	1000	-	.	gene_id "MSTRG.117884"; transcript_id "MSTRG.117884.32"; exon_number "8";
chr22	StringTie	exon	43862214	43862442	1000	-	.	gene_id "MSTRG.117884"; transcript_id "MSTRG.117884.32"; exon_number "9";
chr22	StringTie	transcript	43824509	43839037	1000	-	.	gene_id "MSTRG.117884"; transcript_id "MSTRG.117884.33";
chr22	StringTie	exon	43824509	43827640	1000	-	.	gene_id "MSTRG.117884"; transcript_id "MSTRG.117884.33"; exon_number "1";
chr22	StringTie	exon	43833640	43833734	1000	-	.	gene_id "MSTRG.117884"; transcript_id "MSTRG.117884.33"; exon_number "2";
chr22	StringTie	exon	43838867	43839037	1000	-	.	gene_id "MSTRG.117884"; transcript_id "MSTRG.117884.33"; exon_number "3";
chr22	StringTie	transcript	43824509	43862408	1000	-	.	gene_id "MSTRG.117884"; transcript_id "MSTRG.117884.34";
chr22	StringTie	exon	43824509	43829198	1000	-	.	gene_id "MSTRG.117884"; transcript_id "MSTRG.117884.34"; exon_number "1";
chr22	StringTie	exon	43833640	43833988	1000	-	.	gene_id "MSTRG.117884"; transcript_id "MSTRG.117884.34"; exon_number "2";
chr22	StringTie	exon	43835567	43836035	1000	-	.	gene_id "MSTRG.117884"; transcript_id "MSTRG.117884.34"; exon_number "3";
chr22	StringTie	exon	43838867	43838993	1000	-	.	gene_id "MSTRG.117884"; transcript_id "MSTRG.117884.34"; exon_number "4";
chr22	StringTie	exon	43839945	43840025	1000	-	.	gene_id "MSTRG.117884"; transcript_id "MSTRG.117884.34"; exon_number "5";
chr22	StringTie	exon	43841802	43841932	1000	-	.	gene_id "MSTRG.117884"; transcript_id "MSTRG.117884.34"; exon_number "6";
chr22	StringTie	exon	43862214	43862408	1000	-	.	gene_id "MSTRG.117884"; transcript_id "MSTRG.117884.34"; exon_number "7";
chr22	StringTie	transcript	43824509	43840027	1000	-	.	gene_id "MSTRG.117884"; transcript_id "MSTRG.117884.35";
chr22	StringTie	exon	43824509	43826113	1000	-	.	gene_id "MSTRG.117884"; transcript_id "MSTRG.117884.35"; exon_number "1";
chr22	StringTie	exon	43827514	43827640	1000	-	.	gene_id "MSTRG.117884"; transcript_id "MSTRG.117884.35"; exon_number "2";
chr22	StringTie	exon	43829060	43829198	1000	-	.	gene_id "MSTRG.117884"; transcript_id "MSTRG.117884.35"; exon_number "3";
chr22	StringTie	exon	43833640	43833734	1000	-	.	gene_id "MSTRG.117884"; transcript_id "MSTRG.117884.35"; exon_number "4";
chr22	StringTie	exon	43835309	43836035	1000	-	.	gene_id "MSTRG.117884"; transcript_id "MSTRG.117884.35"; exon_number "5";
chr22	StringTie	exon	43838867	43838993	1000	-	.	gene_id "MSTRG.117884"; transcript_id "MSTRG.117884.35"; exon_number "6";
chr22	StringTie	exon	43839945	43840027	1000	-	.	gene_id "MSTRG.117884"; transcript_id "MSTRG.117884.35"; exon_number "7";
chr22	StringTie	transcript	43824509	43847330	1000	-	.	gene_id "MSTRG.117884"; transcript_id "MSTRG.117884.36";
chr22	StringTie	exon	43824509	43826113	1000	-	.	gene_id "MSTRG.117884"; transcript_id "MSTRG.117884.36"; exon_number "1";
chr22	StringTie	exon	43827514	43827640	1000	-	.	gene_id "MSTRG.117884"; transcript_id "MSTRG.117884.36"; exon_number "2";
chr22	StringTie	exon	43829060	43829198	1000	-	.	gene_id "MSTRG.117884"; transcript_id "MSTRG.117884.36"; exon_number "3";
chr22	StringTie	exon	43833640	43833734	1000	-	.	gene_id "MSTRG.117884"; transcript_id "MSTRG.117884.36"; exon_number "4";
chr22	StringTie	exon	43838867	43838993	1000	-	.	gene_id "MSTRG.117884"; transcript_id "MSTRG.117884.36"; exon_number "5";
chr22	StringTie	exon	43839945	43840025	1000	-	.	gene_id "MSTRG.117884"; transcript_id "MSTRG.117884.36"; exon_number "6";
chr22	StringTie	exon	43841802	43841932	1000	-	.	gene_id "MSTRG.117884"; transcript_id "MSTRG.117884.36"; exon_number "7";
chr22	StringTie	exon	43845325	43847330	1000	-	.	gene_id "MSTRG.117884"; transcript_id "MSTRG.117884.36"; exon_number "8";
chr22	StringTie	transcript	43824509	43848153	1000	-	.	gene_id "MSTRG.117884"; transcript_id "MSTRG.117884.37";
chr22	StringTie	exon	43824509	43826113	1000	-	.	gene_id "MSTRG.117884"; transcript_id "MSTRG.117884.37"; exon_number "1";
chr22	StringTie	exon	43827514	43827640	1000	-	.	gene_id "MSTRG.117884"; transcript_id "MSTRG.117884.37"; exon_number "2";
chr22	StringTie	exon	43829060	43829198	1000	-	.	gene_id "MSTRG.117884"; transcript_id "MSTRG.117884.37"; exon_number "3";
chr22	StringTie	exon	43833640	43833734	1000	-	.	gene_id "MSTRG.117884"; transcript_id "MSTRG.117884.37"; exon_number "4";
chr22	StringTie	exon	43838867	43838993	1000	-	.	gene_id "MSTRG.117884"; transcript_id "MSTRG.117884.37"; exon_number "5";
chr22	StringTie	exon	43839945	43840025	1000	-	.	gene_id "MSTRG.117884"; transcript_id "MSTRG.117884.37"; exon_number "6";
chr22	StringTie	exon	43841802	43841932	1000	-	.	gene_id "MSTRG.117884"; transcript_id "MSTRG.117884.37"; exon_number "7";
chr22	StringTie	exon	43848126	43848153	1000	-	.	gene_id "MSTRG.117884"; transcript_id "MSTRG.117884.37"; exon_number "8";
chr22	StringTie	transcript	43824509	43846984	1000	-	.	gene_id "MSTRG.117884"; transcript_id "MSTRG.117884.38";
chr22	StringTie	exon	43824509	43826113	1000	-	.	gene_id "MSTRG.117884"; transcript_id "MSTRG.117884.38"; exon_number "1";
chr22	StringTie	exon	43827514	43828023	1000	-	.	gene_id "MSTRG.117884"; transcript_id "MSTRG.117884.38"; exon_number "2";
chr22	StringTie	exon	43829060	43829198	1000	-	.	gene_id "MSTRG.117884"; transcript_id "MSTRG.117884.38"; exon_number "3";
chr22	StringTie	exon	43833640	43833734	1000	-	.	gene_id "MSTRG.117884"; transcript_id "MSTRG.117884.38"; exon_number "4";
chr22	StringTie	exon	43838867	43838993	1000	-	.	gene_id "MSTRG.117884"; transcript_id "MSTRG.117884.38"; exon_number "5";
chr22	StringTie	exon	43839945	43840025	1000	-	.	gene_id "MSTRG.117884"; transcript_id "MSTRG.117884.38"; exon_number "6";
chr22	StringTie	exon	43841802	43841932	1000	-	.	gene_id "MSTRG.117884"; transcript_id "MSTRG.117884.38"; exon_number "7";
chr22	StringTie	exon	43846935	43846984	1000	-	.	gene_id "MSTRG.117884"; transcript_id "MSTRG.117884.38"; exon_number "8";
chr22	StringTie	transcript	43824412	43847175	1000	-	.	gene_id "MSTRG.117884"; transcript_id "MSTRG.117884.4";
chr22	StringTie	exon	43824412	43825994	1000	-	.	gene_id "MSTRG.117884"; transcript_id "MSTRG.117884.4"; exon_number "1";
chr22	StringTie	exon	43827514	43827640	1000	-	.	gene_id "MSTRG.117884"; transcript_id "MSTRG.117884.4"; exon_number "2";
chr22	StringTie	exon	43829060	43829198	1000	-	.	gene_id "MSTRG.117884"; transcript_id "MSTRG.117884.4"; exon_number "3";
chr22	StringTie	exon	43833640	43833734	1000	-	.	gene_id "MSTRG.117884"; transcript_id "MSTRG.117884.4"; exon_number "4";
chr22	StringTie	exon	43838867	43838993	1000	-	.	gene_id "MSTRG.117884"; transcript_id "MSTRG.117884.4"; exon_number "5";
chr22	StringTie	exon	43839945	43840025	1000	-	.	gene_id "MSTRG.117884"; transcript_id "MSTRG.117884.4"; exon_number "6";
chr22	StringTie	exon	43841802	43841932	1000	-	.	gene_id "MSTRG.117884"; transcript_id "MSTRG.117884.4"; exon_number "7";
chr22	StringTie	exon	43846935	43847175	1000	-	.	gene_id "MSTRG.117884"; transcript_id "MSTRG.117884.4"; exon_number "8";
chr22	StringTie	transcript	43824510	43840025	1000	-	.	gene_id "MSTRG.117884"; transcript_id "MSTRG.117884.40";
chr22	StringTie	exon	43824510	43826113	1000	-	.	gene_id "MSTRG.117884"; transcript_id "MSTRG.117884.40"; exon_number "1";
chr22	StringTie	exon	43827514	43827640	1000	-	.	gene_id "MSTRG.117884"; transcript_id "MSTRG.117884.40"; exon_number "2";
chr22	StringTie	exon	43829060	43829198	1000	-	.	gene_id "MSTRG.117884"; transcript_id "MSTRG.117884.40"; exon_number "3";
chr22	StringTie	exon	43833640	43833734	1000	-	.	gene_id "MSTRG.117884"; transcript_id "MSTRG.117884.40"; exon_number "4";
chr22	StringTie	exon	43839945	43840025	1000	-	.	gene_id "MSTRG.117884"; transcript_id "MSTRG.117884.40"; exon_number "5";
chr22	StringTie	transcript	43824510	43847087	1000	-	.	gene_id "MSTRG.117884"; transcript_id "MSTRG.117884.41";
chr22	StringTie	exon	43824510	43829198	1000	-	.	gene_id "MSTRG.117884"; transcript_id "MSTRG.117884.41"; exon_number "1";
chr22	StringTie	exon	43833640	43833734	1000	-	.	gene_id "MSTRG.117884"; transcript_id "MSTRG.117884.41"; exon_number "2";
chr22	StringTie	exon	43838676	43838993	1000	-	.	gene_id "MSTRG.117884"; transcript_id "MSTRG.117884.41"; exon_number "3";
chr22	StringTie	exon	43839945	43840025	1000	-	.	gene_id "MSTRG.117884"; transcript_id "MSTRG.117884.41"; exon_number "4";
chr22	StringTie	exon	43841802	43841932	1000	-	.	gene_id "MSTRG.117884"; transcript_id "MSTRG.117884.41"; exon_number "5";
chr22	StringTie	exon	43846935	43847087	1000	-	.	gene_id "MSTRG.117884"; transcript_id "MSTRG.117884.41"; exon_number "6";
chr22	StringTie	transcript	43824510	43861508	1000	-	.	gene_id "MSTRG.117884"; transcript_id "MSTRG.117884.42";
chr22	StringTie	exon	43824510	43826113	1000	-	.	gene_id "MSTRG.117884"; transcript_id "MSTRG.117884.42"; exon_number "1";
chr22	StringTie	exon	43827514	43827640	1000	-	.	gene_id "MSTRG.117884"; transcript_id "MSTRG.117884.42"; exon_number "2";
chr22	StringTie	exon	43829060	43829198	1000	-	.	gene_id "MSTRG.117884"; transcript_id "MSTRG.117884.42"; exon_number "3";
chr22	StringTie	exon	43833640	43833734	1000	-	.	gene_id "MSTRG.117884"; transcript_id "MSTRG.117884.42"; exon_number "4";
chr22	StringTie	exon	43838867	43838993	1000	-	.	gene_id "MSTRG.117884"; transcript_id "MSTRG.117884.42"; exon_number "5";
chr22	StringTie	exon	43839945	43840025	1000	-	.	gene_id "MSTRG.117884"; transcript_id "MSTRG.117884.42"; exon_number "6";
chr22	StringTie	exon	43841802	43841932	1000	-	.	gene_id "MSTRG.117884"; transcript_id "MSTRG.117884.42"; exon_number "7";
chr22	StringTie	exon	43861489	43861508	1000	-	.	gene_id "MSTRG.117884"; transcript_id "MSTRG.117884.42"; exon_number "8";
chr22	StringTie	transcript	43824510	43862408	1000	-	.	gene_id "MSTRG.117884"; transcript_id "MSTRG.117884.43";
chr22	StringTie	exon	43824510	43826113	1000	-	.	gene_id "MSTRG.117884"; transcript_id "MSTRG.117884.43"; exon_number "1";
chr22	StringTie	exon	43827514	43827640	1000	-	.	gene_id "MSTRG.117884"; transcript_id "MSTRG.117884.43"; exon_number "2";
chr22	StringTie	exon	43829060	43829198	1000	-	.	gene_id "MSTRG.117884"; transcript_id "MSTRG.117884.43"; exon_number "3";
chr22	StringTie	exon	43833640	43833734	1000	-	.	gene_id "MSTRG.117884"; transcript_id "MSTRG.117884.43"; exon_number "4";
chr22	StringTie	exon	43838676	43838993	1000	-	.	gene_id "MSTRG.117884"; transcript_id "MSTRG.117884.43"; exon_number "5";
chr22	StringTie	exon	43839945	43840025	1000	-	.	gene_id "MSTRG.117884"; transcript_id "MSTRG.117884.43"; exon_number "6";
chr22	StringTie	exon	43841802	43842163	1000	-	.	gene_id "MSTRG.117884"; transcript_id "MSTRG.117884.43"; exon_number "7";
chr22	StringTie	exon	43862214	43862408	1000	-	.	gene_id "MSTRG.117884"; transcript_id "MSTRG.117884.43"; exon_number "8";
chr22	StringTie	transcript	43824510	43862417	1000	-	.	gene_id "MSTRG.117884"; transcript_id "MSTRG.117884.44";
chr22	StringTie	exon	43824510	43826113	1000	-	.	gene_id "MSTRG.117884"; transcript_id "MSTRG.117884.44"; exon_number "1";
chr22	StringTie	exon	43827514	43827640	1000	-	.	gene_id "MSTRG.117884"; transcript_id "MSTRG.117884.44"; exon_number "2";
chr22	StringTie	exon	43829060	43829198	1000	-	.	gene_id "MSTRG.117884"; transcript_id "MSTRG.117884.44"; exon_number "3";
chr22	StringTie	exon	43833640	43834153	1000	-	.	gene_id "MSTRG.117884"; transcript_id "MSTRG.117884.44"; exon_number "4";
chr22	StringTie	exon	43835309	43836035	1000	-	.	gene_id "MSTRG.117884"; transcript_id "MSTRG.117884.44"; exon_number "5";
chr22	StringTie	exon	43838867	43838993	1000	-	.	gene_id "MSTRG.117884"; transcript_id "MSTRG.117884.44"; exon_number "6";
chr22	StringTie	exon	43839945	43840025	1000	-	.	gene_id "MSTRG.117884"; transcript_id "MSTRG.117884.44"; exon_number "7";
chr22	StringTie	exon	43841802	43841932	1000	-	.	gene_id "MSTRG.117884"; transcript_id "MSTRG.117884.44"; exon_number "8";
chr22	StringTie	exon	43862214	43862417	1000	-	.	gene_id "MSTRG.117884"; transcript_id "MSTRG.117884.44"; exon_number "9";
chr22	StringTie	transcript	43824511	43828576	1000	-	.	gene_id "MSTRG.117884"; transcript_id "MSTRG.117884.47";
chr22	StringTie	exon	43824511	43826113	1000	-	.	gene_id "MSTRG.117884"; transcript_id "MSTRG.117884.47"; exon_number "1";
chr22	StringTie	exon	43828545	43828576	1000	-	.	gene_id "MSTRG.117884"; transcript_id "MSTRG.117884.47"; exon_number "2";
chr22	StringTie	transcript	43824511	43862378	1000	-	.	gene_id "MSTRG.117884"; transcript_id "MSTRG.117884.48";
chr22	StringTie	exon	43824511	43826113	1000	-	.	gene_id "MSTRG.117884"; transcript_id "MSTRG.117884.48"; exon_number "1";
chr22	StringTie	exon	43827514	43827640	1000	-	.	gene_id "MSTRG.117884"; transcript_id "MSTRG.117884.48"; exon_number "2";
chr22	StringTie	exon	43829061	43829198	1000	-	.	gene_id "MSTRG.117884"; transcript_id "MSTRG.117884.48"; exon_number "3";
chr22	StringTie	exon	43833640	43833734	1000	-	.	gene_id "MSTRG.117884"; transcript_id "MSTRG.117884.48"; exon_number "4";
chr22	StringTie	exon	43838867	43838993	1000	-	.	gene_id "MSTRG.117884"; transcript_id "MSTRG.117884.48"; exon_number "5";
chr22	StringTie	exon	43839945	43840025	1000	-	.	gene_id "MSTRG.117884"; transcript_id "MSTRG.117884.48"; exon_number "6";
chr22	StringTie	exon	43841802	43841932	1000	-	.	gene_id "MSTRG.117884"; transcript_id "MSTRG.117884.48"; exon_number "7";
chr22	StringTie	exon	43862214	43862378	1000	-	.	gene_id "MSTRG.117884"; transcript_id "MSTRG.117884.48"; exon_number "8";
chr22	StringTie	transcript	43824555	43853369	1000	-	.	gene_id "MSTRG.117884"; transcript_id "MSTRG.117884.49";
chr22	StringTie	exon	43824555	43826113	1000	-	.	gene_id "MSTRG.117884"; transcript_id "MSTRG.117884.49"; exon_number "1";
chr22	StringTie	exon	43829060	43829198	1000	-	.	gene_id "MSTRG.117884"; transcript_id "MSTRG.117884.49"; exon_number "2";
chr22	StringTie	exon	43833640	43833734	1000	-	.	gene_id "MSTRG.117884"; transcript_id "MSTRG.117884.49"; exon_number "3";
chr22	StringTie	exon	43838867	43838993	1000	-	.	gene_id "MSTRG.117884"; transcript_id "MSTRG.117884.49"; exon_number "4";
chr22	StringTie	exon	43839945	43840025	1000	-	.	gene_id "MSTRG.117884"; transcript_id "MSTRG.117884.49"; exon_number "5";
chr22	StringTie	exon	43841802	43841932	1000	-	.	gene_id "MSTRG.117884"; transcript_id "MSTRG.117884.49"; exon_number "6";
chr22	StringTie	exon	43853351	43853369	1000	-	.	gene_id "MSTRG.117884"; transcript_id "MSTRG.117884.49"; exon_number "7";
chr22	StringTie	transcript	43824412	43862430	1000	-	.	gene_id "MSTRG.117884"; transcript_id "MSTRG.117884.5";
chr22	StringTie	exon	43824412	43826113	1000	-	.	gene_id "MSTRG.117884"; transcript_id "MSTRG.117884.5"; exon_number "1";
chr22	StringTie	exon	43829060	43829198	1000	-	.	gene_id "MSTRG.117884"; transcript_id "MSTRG.117884.5"; exon_number "2";
chr22	StringTie	exon	43833640	43833734	1000	-	.	gene_id "MSTRG.117884"; transcript_id "MSTRG.117884.5"; exon_number "3";
chr22	StringTie	exon	43862214	43862430	1000	-	.	gene_id "MSTRG.117884"; transcript_id "MSTRG.117884.5"; exon_number "4";
chr22	StringTie	transcript	43824568	43827627	1000	-	.	gene_id "MSTRG.117884"; transcript_id "MSTRG.117884.50";
chr22	StringTie	exon	43824568	43826109	1000	-	.	gene_id "MSTRG.117884"; transcript_id "MSTRG.117884.50"; exon_number "1";
chr22	StringTie	exon	43827514	43827627	1000	-	.	gene_id "MSTRG.117884"; transcript_id "MSTRG.117884.50"; exon_number "2";
chr22	StringTie	transcript	43835055	43847179	1000	-	.	gene_id "MSTRG.117884"; transcript_id "MSTRG.117884.52";
chr22	StringTie	exon	43835055	43836035	1000	-	.	gene_id "MSTRG.117884"; transcript_id "MSTRG.117884.52"; exon_number "1";
chr22	StringTie	exon	43838867	43838993	1000	-	.	gene_id "MSTRG.117884"; transcript_id "MSTRG.117884.52"; exon_number "2";
chr22	StringTie	exon	43839104	43839198	1000	-	.	gene_id "MSTRG.117884"; transcript_id "MSTRG.117884.52"; exon_number "3";
chr22	StringTie	exon	43839945	43840025	1000	-	.	gene_id "MSTRG.117884"; transcript_id "MSTRG.117884.52"; exon_number "4";
chr22	StringTie	exon	43841802	43841932	1000	-	.	gene_id "MSTRG.117884"; transcript_id "MSTRG.117884.52"; exon_number "5";
chr22	StringTie	exon	43846935	43847179	1000	-	.	gene_id "MSTRG.117884"; transcript_id "MSTRG.117884.52"; exon_number "6";
chr22	StringTie	transcript	43824420	43862400	1000	-	.	gene_id "MSTRG.117884"; transcript_id "MSTRG.117884.6";
chr22	StringTie	exon	43824420	43826093	1000	-	.	gene_id "MSTRG.117884"; transcript_id "MSTRG.117884.6"; exon_number "1";
chr22	StringTie	exon	43839945	43840025	1000	-	.	gene_id "MSTRG.117884"; transcript_id "MSTRG.117884.6"; exon_number "2";
chr22	StringTie	exon	43841802	43841932	1000	-	.	gene_id "MSTRG.117884"; transcript_id "MSTRG.117884.6"; exon_number "3";
chr22	StringTie	exon	43862214	43862400	1000	-	.	gene_id "MSTRG.117884"; transcript_id "MSTRG.117884.6"; exon_number "4";
chr22	StringTie	transcript	43824422	43862422	1000	-	.	gene_id "MSTRG.117884"; transcript_id "MSTRG.117884.7";
chr22	StringTie	exon	43824422	43826109	1000	-	.	gene_id "MSTRG.117884"; transcript_id "MSTRG.117884.7"; exon_number "1";
chr22	StringTie	exon	43829060	43829198	1000	-	.	gene_id "MSTRG.117884"; transcript_id "MSTRG.117884.7"; exon_number "2";
chr22	StringTie	exon	43833640	43833734	1000	-	.	gene_id "MSTRG.117884"; transcript_id "MSTRG.117884.7"; exon_number "3";
chr22	StringTie	exon	43838867	43838993	1000	-	.	gene_id "MSTRG.117884"; transcript_id "MSTRG.117884.7"; exon_number "4";
chr22	StringTie	exon	43839945	43840025	1000	-	.	gene_id "MSTRG.117884"; transcript_id "MSTRG.117884.7"; exon_number "5";
chr22	StringTie	exon	43841802	43841932	1000	-	.	gene_id "MSTRG.117884"; transcript_id "MSTRG.117884.7"; exon_number "6";
chr22	StringTie	exon	43862257	43862422	1000	-	.	gene_id "MSTRG.117884"; transcript_id "MSTRG.117884.7"; exon_number "7";
chr22	StringTie	transcript	43824467	43847418	1000	-	.	gene_id "MSTRG.117884"; transcript_id "MSTRG.117884.8";
chr22	StringTie	exon	43824467	43829198	1000	-	.	gene_id "MSTRG.117884"; transcript_id "MSTRG.117884.8"; exon_number "1";
chr22	StringTie	exon	43833640	43833734	1000	-	.	gene_id "MSTRG.117884"; transcript_id "MSTRG.117884.8"; exon_number "2";
chr22	StringTie	exon	43838867	43838993	1000	-	.	gene_id "MSTRG.117884"; transcript_id "MSTRG.117884.8"; exon_number "3";
chr22	StringTie	exon	43839945	43840025	1000	-	.	gene_id "MSTRG.117884"; transcript_id "MSTRG.117884.8"; exon_number "4";
chr22	StringTie	exon	43841802	43841932	1000	-	.	gene_id "MSTRG.117884"; transcript_id "MSTRG.117884.8"; exon_number "5";
chr22	StringTie	exon	43847323	43847418	1000	-	.	gene_id "MSTRG.117884"; transcript_id "MSTRG.117884.8"; exon_number "6";
chr22	StringTie	transcript	43824467	43853769	1000	-	.	gene_id "MSTRG.117884"; transcript_id "MSTRG.117884.9";
chr22	StringTie	exon	43824467	43826113	1000	-	.	gene_id "MSTRG.117884"; transcript_id "MSTRG.117884.9"; exon_number "1";
chr22	StringTie	exon	43826576	43829198	1000	-	.	gene_id "MSTRG.117884"; transcript_id "MSTRG.117884.9"; exon_number "2";
chr22	StringTie	exon	43833640	43833734	1000	-	.	gene_id "MSTRG.117884"; transcript_id "MSTRG.117884.9"; exon_number "3";
chr22	StringTie	exon	43838867	43838993	1000	-	.	gene_id "MSTRG.117884"; transcript_id "MSTRG.117884.9"; exon_number "4";
chr22	StringTie	exon	43839945	43840025	1000	-	.	gene_id "MSTRG.117884"; transcript_id "MSTRG.117884.9"; exon_number "5";
chr22	StringTie	exon	43841802	43841932	1000	-	.	gene_id "MSTRG.117884"; transcript_id "MSTRG.117884.9"; exon_number "6";
chr22	StringTie	exon	43853632	43853769	1000	-	.	gene_id "MSTRG.117884"; transcript_id "MSTRG.117884.9"; exon_number "7";
chr22	StringTie	transcript	43824572	43825014	1000	+	.	gene_id "MSTRG.117885"; transcript_id "MSTRG.117885.1";
chr22	StringTie	exon	43824572	43824906	1000	+	.	gene_id "MSTRG.117885"; transcript_id "MSTRG.117885.1"; exon_number "1";
chr22	StringTie	exon	43824968	43825014	1000	+	.	gene_id "MSTRG.117885"; transcript_id "MSTRG.117885.1"; exon_number "2";
chr22	StringTie	transcript	43824629	43825396	1000	+	.	gene_id "MSTRG.117885"; transcript_id "MSTRG.117885.2";
chr22	StringTie	exon	43824629	43824990	1000	+	.	gene_id "MSTRG.117885"; transcript_id "MSTRG.117885.2"; exon_number "1";
chr22	StringTie	exon	43825023	43825396	1000	+	.	gene_id "MSTRG.117885"; transcript_id "MSTRG.117885.2"; exon_number "2";
chr22	StringTie	transcript	43824746	43825203	1000	+	.	gene_id "MSTRG.117885"; transcript_id "MSTRG.117885.3";
chr22	StringTie	exon	43824746	43824922	1000	+	.	gene_id "MSTRG.117885"; transcript_id "MSTRG.117885.3"; exon_number "1";
chr22	StringTie	exon	43824968	43825203	1000	+	.	gene_id "MSTRG.117885"; transcript_id "MSTRG.117885.3"; exon_number "2";
chr22	StringTie	transcript	43834999	43838867	1000	+	.	gene_id "MSTRG.117886"; transcript_id "MSTRG.117886.1";
chr22	StringTie	exon	43834999	43836742	1000	+	.	gene_id "MSTRG.117886"; transcript_id "MSTRG.117886.1"; exon_number "1";
chr22	StringTie	exon	43836785	43838867	1000	+	.	gene_id "MSTRG.117886"; transcript_id "MSTRG.117886.1"; exon_number "2";
chr22	StringTie	transcript	43835083	43838849	1000	+	.	gene_id "MSTRG.117886"; transcript_id "MSTRG.117886.2";
chr22	StringTie	exon	43835083	43836664	1000	+	.	gene_id "MSTRG.117886"; transcript_id "MSTRG.117886.2"; exon_number "1";
chr22	StringTie	exon	43836743	43838849	1000	+	.	gene_id "MSTRG.117886"; transcript_id "MSTRG.117886.2"; exon_number "2";
chr22	StringTie	transcript	43836200	43837020	1000	+	.	gene_id "MSTRG.117886"; transcript_id "MSTRG.117886.3";
chr22	StringTie	exon	43836200	43836286	1000	+	.	gene_id "MSTRG.117886"; transcript_id "MSTRG.117886.3"; exon_number "1";
chr22	StringTie	exon	43836665	43837020	1000	+	.	gene_id "MSTRG.117886"; transcript_id "MSTRG.117886.3"; exon_number "2";
chr22	StringTie	transcript	43879679	43892013	1000	-	.	gene_id "MSTRG.117887"; transcript_id "ENST00000216177"; gene_name "PNPLA5"; ref_gene_id "ENSG00000100341";
chr22	StringTie	exon	43879679	43880885	1000	-	.	gene_id "MSTRG.117887"; transcript_id "ENST00000216177"; exon_number "1"; gene_name "PNPLA5"; ref_gene_id "ENSG00000100341";
chr22	StringTie	exon	43881558	43881674	1000	-	.	gene_id "MSTRG.117887"; transcript_id "ENST00000216177"; exon_number "2"; gene_name "PNPLA5"; ref_gene_id "ENSG00000100341";
chr22	StringTie	exon	43884213	43884345	1000	-	.	gene_id "MSTRG.117887"; transcript_id "ENST00000216177"; exon_number "3"; gene_name "PNPLA5"; ref_gene_id "ENSG00000100341";
chr22	StringTie	exon	43886303	43886488	1000	-	.	gene_id "MSTRG.117887"; transcript_id "ENST00000216177"; exon_number "4"; gene_name "PNPLA5"; ref_gene_id "ENSG00000100341";
chr22	StringTie	exon	43887591	43887651	1000	-	.	gene_id "MSTRG.117887"; transcript_id "ENST00000216177"; exon_number "5"; gene_name "PNPLA5"; ref_gene_id "ENSG00000100341";
chr22	StringTie	exon	43889329	43889538	1000	-	.	gene_id "MSTRG.117887"; transcript_id "ENST00000216177"; exon_number "6"; gene_name "PNPLA5"; ref_gene_id "ENSG00000100341";
chr22	StringTie	exon	43889799	43889864	1000	-	.	gene_id "MSTRG.117887"; transcript_id "ENST00000216177"; exon_number "7"; gene_name "PNPLA5"; ref_gene_id "ENSG00000100341";
chr22	StringTie	exon	43891062	43891294	1000	-	.	gene_id "MSTRG.117887"; transcript_id "ENST00000216177"; exon_number "8"; gene_name "PNPLA5"; ref_gene_id "ENSG00000100341";
chr22	StringTie	exon	43891688	43892013	1000	-	.	gene_id "MSTRG.117887"; transcript_id "ENST00000216177"; exon_number "9"; gene_name "PNPLA5"; ref_gene_id "ENSG00000100341";
chr22	StringTie	transcript	43879876	43892013	1000	-	.	gene_id "MSTRG.117887"; transcript_id "ENST00000381198"; gene_name "PNPLA5"; ref_gene_id "ENSG00000100341";
chr22	StringTie	exon	43879876	43880885	1000	-	.	gene_id "MSTRG.117887"; transcript_id "ENST00000381198"; exon_number "1"; gene_name "PNPLA5"; ref_gene_id "ENSG00000100341";
chr22	StringTie	exon	43881558	43881674	1000	-	.	gene_id "MSTRG.117887"; transcript_id "ENST00000381198"; exon_number "2"; gene_name "PNPLA5"; ref_gene_id "ENSG00000100341";
chr22	StringTie	exon	43884213	43884345	1000	-	.	gene_id "MSTRG.117887"; transcript_id "ENST00000381198"; exon_number "3"; gene_name "PNPLA5"; ref_gene_id "ENSG00000100341";
chr22	StringTie	exon	43886303	43886488	1000	-	.	gene_id "MSTRG.117887"; transcript_id "ENST00000381198"; exon_number "4"; gene_name "PNPLA5"; ref_gene_id "ENSG00000100341";
chr22	StringTie	exon	43887591	43887647	1000	-	.	gene_id "MSTRG.117887"; transcript_id "ENST00000381198"; exon_number "5"; gene_name "PNPLA5"; ref_gene_id "ENSG00000100341";
chr22	StringTie	exon	43889325	43889495	1000	-	.	gene_id "MSTRG.117887"; transcript_id "ENST00000381198"; exon_number "6"; gene_name "PNPLA5"; ref_gene_id "ENSG00000100341";
chr22	StringTie	exon	43891688	43892013	1000	-	.	gene_id "MSTRG.117887"; transcript_id "ENST00000381198"; exon_number "7"; gene_name "PNPLA5"; ref_gene_id "ENSG00000100341";
chr22	StringTie	transcript	43884213	43891995	1000	-	.	gene_id "MSTRG.117887"; transcript_id "ENST00000438734"; gene_name "PNPLA5"; ref_gene_id "ENSG00000100341";
chr22	StringTie	exon	43884213	43884345	1000	-	.	gene_id "MSTRG.117887"; transcript_id "ENST00000438734"; exon_number "1"; gene_name "PNPLA5"; ref_gene_id "ENSG00000100341";
chr22	StringTie	exon	43886303	43886488	1000	-	.	gene_id "MSTRG.117887"; transcript_id "ENST00000438734"; exon_number "2"; gene_name "PNPLA5"; ref_gene_id "ENSG00000100341";
chr22	StringTie	exon	43887591	43887651	1000	-	.	gene_id "MSTRG.117887"; transcript_id "ENST00000438734"; exon_number "3"; gene_name "PNPLA5"; ref_gene_id "ENSG00000100341";
chr22	StringTie	exon	43891062	43891294	1000	-	.	gene_id "MSTRG.117887"; transcript_id "ENST00000438734"; exon_number "4"; gene_name "PNPLA5"; ref_gene_id "ENSG00000100341";
chr22	StringTie	exon	43891688	43891995	1000	-	.	gene_id "MSTRG.117887"; transcript_id "ENST00000438734"; exon_number "5"; gene_name "PNPLA5"; ref_gene_id "ENSG00000100341";
chr22	StringTie	transcript	43879679	43892013	1000	-	.	gene_id "MSTRG.117887"; transcript_id "ENST00000593866"; gene_name "PNPLA5"; ref_gene_id "ENSG00000100341";
chr22	StringTie	exon	43879679	43880885	1000	-	.	gene_id "MSTRG.117887"; transcript_id "ENST00000593866"; exon_number "1"; gene_name "PNPLA5"; ref_gene_id "ENSG00000100341";
chr22	StringTie	exon	43881558	43881674	1000	-	.	gene_id "MSTRG.117887"; transcript_id "ENST00000593866"; exon_number "2"; gene_name "PNPLA5"; ref_gene_id "ENSG00000100341";
chr22	StringTie	exon	43884213	43884345	1000	-	.	gene_id "MSTRG.117887"; transcript_id "ENST00000593866"; exon_number "3"; gene_name "PNPLA5"; ref_gene_id "ENSG00000100341";
chr22	StringTie	exon	43886303	43886488	1000	-	.	gene_id "MSTRG.117887"; transcript_id "ENST00000593866"; exon_number "4"; gene_name "PNPLA5"; ref_gene_id "ENSG00000100341";
chr22	StringTie	exon	43887591	43887651	1000	-	.	gene_id "MSTRG.117887"; transcript_id "ENST00000593866"; exon_number "5"; gene_name "PNPLA5"; ref_gene_id "ENSG00000100341";
chr22	StringTie	exon	43889329	43889495	1000	-	.	gene_id "MSTRG.117887"; transcript_id "ENST00000593866"; exon_number "6"; gene_name "PNPLA5"; ref_gene_id "ENSG00000100341";
chr22	StringTie	exon	43891688	43892013	1000	-	.	gene_id "MSTRG.117887"; transcript_id "ENST00000593866"; exon_number "7"; gene_name "PNPLA5"; ref_gene_id "ENSG00000100341";
chr22	StringTie	transcript	43879678	43892010	1000	-	.	gene_id "MSTRG.117887"; transcript_id "ENST00000597664"; gene_name "PNPLA5"; ref_gene_id "ENSG00000100341";
chr22	StringTie	exon	43879678	43880885	1000	-	.	gene_id "MSTRG.117887"; transcript_id "ENST00000597664"; exon_number "1"; gene_name "PNPLA5"; ref_gene_id "ENSG00000100341";
chr22	StringTie	exon	43881558	43881674	1000	-	.	gene_id "MSTRG.117887"; transcript_id "ENST00000597664"; exon_number "2"; gene_name "PNPLA5"; ref_gene_id "ENSG00000100341";
chr22	StringTie	exon	43884213	43884345	1000	-	.	gene_id "MSTRG.117887"; transcript_id "ENST00000597664"; exon_number "3"; gene_name "PNPLA5"; ref_gene_id "ENSG00000100341";
chr22	StringTie	exon	43886303	43886488	1000	-	.	gene_id "MSTRG.117887"; transcript_id "ENST00000597664"; exon_number "4"; gene_name "PNPLA5"; ref_gene_id "ENSG00000100341";
chr22	StringTie	exon	43887591	43887647	1000	-	.	gene_id "MSTRG.117887"; transcript_id "ENST00000597664"; exon_number "5"; gene_name "PNPLA5"; ref_gene_id "ENSG00000100341";
chr22	StringTie	exon	43889325	43889538	1000	-	.	gene_id "MSTRG.117887"; transcript_id "ENST00000597664"; exon_number "6"; gene_name "PNPLA5"; ref_gene_id "ENSG00000100341";
chr22	StringTie	exon	43889799	43889864	1000	-	.	gene_id "MSTRG.117887"; transcript_id "ENST00000597664"; exon_number "7"; gene_name "PNPLA5"; ref_gene_id "ENSG00000100341";
chr22	StringTie	exon	43891062	43891294	1000	-	.	gene_id "MSTRG.117887"; transcript_id "ENST00000597664"; exon_number "8"; gene_name "PNPLA5"; ref_gene_id "ENSG00000100341";
chr22	StringTie	exon	43891688	43892010	1000	-	.	gene_id "MSTRG.117887"; transcript_id "ENST00000597664"; exon_number "9"; gene_name "PNPLA5"; ref_gene_id "ENSG00000100341";
chr22	StringTie	transcript	43864130	43892014	1000	-	.	gene_id "MSTRG.117887"; transcript_id "MSTRG.117887.1";
chr22	StringTie	exon	43864130	43865323	1000	-	.	gene_id "MSTRG.117887"; transcript_id "MSTRG.117887.1"; exon_number "1";
chr22	StringTie	exon	43876903	43877107	1000	-	.	gene_id "MSTRG.117887"; transcript_id "MSTRG.117887.1"; exon_number "2";
chr22	StringTie	exon	43878275	43880885	1000	-	.	gene_id "MSTRG.117887"; transcript_id "MSTRG.117887.1"; exon_number "3";
chr22	StringTie	exon	43881558	43881674	1000	-	.	gene_id "MSTRG.117887"; transcript_id "MSTRG.117887.1"; exon_number "4";
chr22	StringTie	exon	43884213	43884345	1000	-	.	gene_id "MSTRG.117887"; transcript_id "MSTRG.117887.1"; exon_number "5";
chr22	StringTie	exon	43886303	43886488	1000	-	.	gene_id "MSTRG.117887"; transcript_id "MSTRG.117887.1"; exon_number "6";
chr22	StringTie	exon	43887591	43887647	1000	-	.	gene_id "MSTRG.117887"; transcript_id "MSTRG.117887.1"; exon_number "7";
chr22	StringTie	exon	43889325	43889538	1000	-	.	gene_id "MSTRG.117887"; transcript_id "MSTRG.117887.1"; exon_number "8";
chr22	StringTie	exon	43889799	43889864	1000	-	.	gene_id "MSTRG.117887"; transcript_id "MSTRG.117887.1"; exon_number "9";
chr22	StringTie	exon	43891062	43891294	1000	-	.	gene_id "MSTRG.117887"; transcript_id "MSTRG.117887.1"; exon_number "10";
chr22	StringTie	exon	43891688	43892014	1000	-	.	gene_id "MSTRG.117887"; transcript_id "MSTRG.117887.1"; exon_number "11";
chr22	StringTie	transcript	43869894	43890143	1000	-	.	gene_id "MSTRG.117887"; transcript_id "MSTRG.117887.10";
chr22	StringTie	exon	43869894	43872517	1000	-	.	gene_id "MSTRG.117887"; transcript_id "MSTRG.117887.10"; exon_number "1";
chr22	StringTie	exon	43878275	43878424	1000	-	.	gene_id "MSTRG.117887"; transcript_id "MSTRG.117887.10"; exon_number "2";
chr22	StringTie	exon	43881558	43881674	1000	-	.	gene_id "MSTRG.117887"; transcript_id "MSTRG.117887.10"; exon_number "3";
chr22	StringTie	exon	43884213	43884345	1000	-	.	gene_id "MSTRG.117887"; transcript_id "MSTRG.117887.10"; exon_number "4";
chr22	StringTie	exon	43886303	43886488	1000	-	.	gene_id "MSTRG.117887"; transcript_id "MSTRG.117887.10"; exon_number "5";
chr22	StringTie	exon	43887591	43887647	1000	-	.	gene_id "MSTRG.117887"; transcript_id "MSTRG.117887.10"; exon_number "6";
chr22	StringTie	exon	43889325	43889495	1000	-	.	gene_id "MSTRG.117887"; transcript_id "MSTRG.117887.10"; exon_number "7";
chr22	StringTie	exon	43889799	43890143	1000	-	.	gene_id "MSTRG.117887"; transcript_id "MSTRG.117887.10"; exon_number "8";
chr22	StringTie	transcript	43869908	43892014	1000	-	.	gene_id "MSTRG.117887"; transcript_id "MSTRG.117887.11";
chr22	StringTie	exon	43869908	43872517	1000	-	.	gene_id "MSTRG.117887"; transcript_id "MSTRG.117887.11"; exon_number "1";
chr22	StringTie	exon	43876903	43878424	1000	-	.	gene_id "MSTRG.117887"; transcript_id "MSTRG.117887.11"; exon_number "2";
chr22	StringTie	exon	43881558	43881674	1000	-	.	gene_id "MSTRG.117887"; transcript_id "MSTRG.117887.11"; exon_number "3";
chr22	StringTie	exon	43884213	43884345	1000	-	.	gene_id "MSTRG.117887"; transcript_id "MSTRG.117887.11"; exon_number "4";
chr22	StringTie	exon	43886303	43886488	1000	-	.	gene_id "MSTRG.117887"; transcript_id "MSTRG.117887.11"; exon_number "5";
chr22	StringTie	exon	43887591	43887647	1000	-	.	gene_id "MSTRG.117887"; transcript_id "MSTRG.117887.11"; exon_number "6";
chr22	StringTie	exon	43889325	43889538	1000	-	.	gene_id "MSTRG.117887"; transcript_id "MSTRG.117887.11"; exon_number "7";
chr22	StringTie	exon	43891062	43891294	1000	-	.	gene_id "MSTRG.117887"; transcript_id "MSTRG.117887.11"; exon_number "8";
chr22	StringTie	exon	43891688	43892014	1000	-	.	gene_id "MSTRG.117887"; transcript_id "MSTRG.117887.11"; exon_number "9";
chr22	StringTie	transcript	43869986	43892042	1000	-	.	gene_id "MSTRG.117887"; transcript_id "MSTRG.117887.12";
chr22	StringTie	exon	43869986	43872517	1000	-	.	gene_id "MSTRG.117887"; transcript_id "MSTRG.117887.12"; exon_number "1";
chr22	StringTie	exon	43876903	43877107	1000	-	.	gene_id "MSTRG.117887"; transcript_id "MSTRG.117887.12"; exon_number "2";
chr22	StringTie	exon	43878275	43880885	1000	-	.	gene_id "MSTRG.117887"; transcript_id "MSTRG.117887.12"; exon_number "3";
chr22	StringTie	exon	43881558	43881674	1000	-	.	gene_id "MSTRG.117887"; transcript_id "MSTRG.117887.12"; exon_number "4";
chr22	StringTie	exon	43884213	43884345	1000	-	.	gene_id "MSTRG.117887"; transcript_id "MSTRG.117887.12"; exon_number "5";
chr22	StringTie	exon	43886303	43886488	1000	-	.	gene_id "MSTRG.117887"; transcript_id "MSTRG.117887.12"; exon_number "6";
chr22	StringTie	exon	43887591	43887647	1000	-	.	gene_id "MSTRG.117887"; transcript_id "MSTRG.117887.12"; exon_number "7";
chr22	StringTie	exon	43889325	43889495	1000	-	.	gene_id "MSTRG.117887"; transcript_id "MSTRG.117887.12"; exon_number "8";
chr22	StringTie	exon	43889799	43889864	1000	-	.	gene_id "MSTRG.117887"; transcript_id "MSTRG.117887.12"; exon_number "9";
chr22	StringTie	exon	43891062	43891294	1000	-	.	gene_id "MSTRG.117887"; transcript_id "MSTRG.117887.12"; exon_number "10";
chr22	StringTie	exon	43891688	43892042	1000	-	.	gene_id "MSTRG.117887"; transcript_id "MSTRG.117887.12"; exon_number "11";
chr22	StringTie	transcript	43875659	43892048	1000	-	.	gene_id "MSTRG.117887"; transcript_id "MSTRG.117887.13";
chr22	StringTie	exon	43875659	43880885	1000	-	.	gene_id "MSTRG.117887"; transcript_id "MSTRG.117887.13"; exon_number "1";
chr22	StringTie	exon	43881558	43881674	1000	-	.	gene_id "MSTRG.117887"; transcript_id "MSTRG.117887.13"; exon_number "2";
chr22	StringTie	exon	43884213	43884345	1000	-	.	gene_id "MSTRG.117887"; transcript_id "MSTRG.117887.13"; exon_number "3";
chr22	StringTie	exon	43886303	43886488	1000	-	.	gene_id "MSTRG.117887"; transcript_id "MSTRG.117887.13"; exon_number "4";
chr22	StringTie	exon	43887591	43887647	1000	-	.	gene_id "MSTRG.117887"; transcript_id "MSTRG.117887.13"; exon_number "5";
chr22	StringTie	exon	43889325	43889495	1000	-	.	gene_id "MSTRG.117887"; transcript_id "MSTRG.117887.13"; exon_number "6";
chr22	StringTie	exon	43889799	43889951	1000	-	.	gene_id "MSTRG.117887"; transcript_id "MSTRG.117887.13"; exon_number "7";
chr22	StringTie	exon	43891062	43891294	1000	-	.	gene_id "MSTRG.117887"; transcript_id "MSTRG.117887.13"; exon_number "8";
chr22	StringTie	exon	43891688	43892048	1000	-	.	gene_id "MSTRG.117887"; transcript_id "MSTRG.117887.13"; exon_number "9";
chr22	StringTie	transcript	43875888	43891988	1000	-	.	gene_id "MSTRG.117887"; transcript_id "MSTRG.117887.14";
chr22	StringTie	exon	43875888	43877107	1000	-	.	gene_id "MSTRG.117887"; transcript_id "MSTRG.117887.14"; exon_number "1";
chr22	StringTie	exon	43878275	43880885	1000	-	.	gene_id "MSTRG.117887"; transcript_id "MSTRG.117887.14"; exon_number "2";
chr22	StringTie	exon	43881558	43881674	1000	-	.	gene_id "MSTRG.117887"; transcript_id "MSTRG.117887.14"; exon_number "3";
chr22	StringTie	exon	43884213	43884345	1000	-	.	gene_id "MSTRG.117887"; transcript_id "MSTRG.117887.14"; exon_number "4";
chr22	StringTie	exon	43886303	43886488	1000	-	.	gene_id "MSTRG.117887"; transcript_id "MSTRG.117887.14"; exon_number "5";
chr22	StringTie	exon	43887591	43887647	1000	-	.	gene_id "MSTRG.117887"; transcript_id "MSTRG.117887.14"; exon_number "6";
chr22	StringTie	exon	43889325	43889538	1000	-	.	gene_id "MSTRG.117887"; transcript_id "MSTRG.117887.14"; exon_number "7";
chr22	StringTie	exon	43889799	43889951	1000	-	.	gene_id "MSTRG.117887"; transcript_id "MSTRG.117887.14"; exon_number "8";
chr22	StringTie	exon	43891062	43891294	1000	-	.	gene_id "MSTRG.117887"; transcript_id "MSTRG.117887.14"; exon_number "9";
chr22	StringTie	exon	43891688	43891988	1000	-	.	gene_id "MSTRG.117887"; transcript_id "MSTRG.117887.14"; exon_number "10";
chr22	StringTie	transcript	43875930	43891995	1000	-	.	gene_id "MSTRG.117887"; transcript_id "MSTRG.117887.15";
chr22	StringTie	exon	43875930	43876188	1000	-	.	gene_id "MSTRG.117887"; transcript_id "MSTRG.117887.15"; exon_number "1";
chr22	StringTie	exon	43876903	43877107	1000	-	.	gene_id "MSTRG.117887"; transcript_id "MSTRG.117887.15"; exon_number "2";
chr22	StringTie	exon	43878275	43878424	1000	-	.	gene_id "MSTRG.117887"; transcript_id "MSTRG.117887.15"; exon_number "3";
chr22	StringTie	exon	43881558	43881674	1000	-	.	gene_id "MSTRG.117887"; transcript_id "MSTRG.117887.15"; exon_number "4";
chr22	StringTie	exon	43884213	43884345	1000	-	.	gene_id "MSTRG.117887"; transcript_id "MSTRG.117887.15"; exon_number "5";
chr22	StringTie	exon	43886303	43886488	1000	-	.	gene_id "MSTRG.117887"; transcript_id "MSTRG.117887.15"; exon_number "6";
chr22	StringTie	exon	43887591	43887651	1000	-	.	gene_id "MSTRG.117887"; transcript_id "MSTRG.117887.15"; exon_number "7";
chr22	StringTie	exon	43891062	43891294	1000	-	.	gene_id "MSTRG.117887"; transcript_id "MSTRG.117887.15"; exon_number "8";
chr22	StringTie	exon	43891688	43891995	1000	-	.	gene_id "MSTRG.117887"; transcript_id "MSTRG.117887.15"; exon_number "9";
chr22	StringTie	transcript	43875992	43892028	1000	-	.	gene_id "MSTRG.117887"; transcript_id "MSTRG.117887.16";
chr22	StringTie	exon	43875992	43876188	1000	-	.	gene_id "MSTRG.117887"; transcript_id "MSTRG.117887.16"; exon_number "1";
chr22	StringTie	exon	43876903	43877107	1000	-	.	gene_id "MSTRG.117887"; transcript_id "MSTRG.117887.16"; exon_number "2";
chr22	StringTie	exon	43878275	43880885	1000	-	.	gene_id "MSTRG.117887"; transcript_id "MSTRG.117887.16"; exon_number "3";
chr22	StringTie	exon	43881558	43881674	1000	-	.	gene_id "MSTRG.117887"; transcript_id "MSTRG.117887.16"; exon_number "4";
chr22	StringTie	exon	43884213	43884345	1000	-	.	gene_id "MSTRG.117887"; transcript_id "MSTRG.117887.16"; exon_number "5";
chr22	StringTie	exon	43886303	43886488	1000	-	.	gene_id "MSTRG.117887"; transcript_id "MSTRG.117887.16"; exon_number "6";
chr22	StringTie	exon	43887591	43887647	1000	-	.	gene_id "MSTRG.117887"; transcript_id "MSTRG.117887.16"; exon_number "7";
chr22	StringTie	exon	43889325	43889495	1000	-	.	gene_id "MSTRG.117887"; transcript_id "MSTRG.117887.16"; exon_number "8";
chr22	StringTie	exon	43889799	43889864	1000	-	.	gene_id "MSTRG.117887"; transcript_id "MSTRG.117887.16"; exon_number "9";
chr22	StringTie	exon	43891062	43891294	1000	-	.	gene_id "MSTRG.117887"; transcript_id "MSTRG.117887.16"; exon_number "10";
chr22	StringTie	exon	43891688	43892028	1000	-	.	gene_id "MSTRG.117887"; transcript_id "MSTRG.117887.16"; exon_number "11";
chr22	StringTie	transcript	43876001	43892022	1000	-	.	gene_id "MSTRG.117887"; transcript_id "MSTRG.117887.17";
chr22	StringTie	exon	43876001	43877103	1000	-	.	gene_id "MSTRG.117887"; transcript_id "MSTRG.117887.17"; exon_number "1";
chr22	StringTie	exon	43878275	43880885	1000	-	.	gene_id "MSTRG.117887"; transcript_id "MSTRG.117887.17"; exon_number "2";
chr22	StringTie	exon	43881558	43881674	1000	-	.	gene_id "MSTRG.117887"; transcript_id "MSTRG.117887.17"; exon_number "3";
chr22	StringTie	exon	43884213	43884345	1000	-	.	gene_id "MSTRG.117887"; transcript_id "MSTRG.117887.17"; exon_number "4";
chr22	StringTie	exon	43886303	43886488	1000	-	.	gene_id "MSTRG.117887"; transcript_id "MSTRG.117887.17"; exon_number "5";
chr22	StringTie	exon	43887591	43887647	1000	-	.	gene_id "MSTRG.117887"; transcript_id "MSTRG.117887.17"; exon_number "6";
chr22	StringTie	exon	43889325	43889495	1000	-	.	gene_id "MSTRG.117887"; transcript_id "MSTRG.117887.17"; exon_number "7";
chr22	StringTie	exon	43891062	43891294	1000	-	.	gene_id "MSTRG.117887"; transcript_id "MSTRG.117887.17"; exon_number "8";
chr22	StringTie	exon	43891688	43892022	1000	-	.	gene_id "MSTRG.117887"; transcript_id "MSTRG.117887.17"; exon_number "9";
chr22	StringTie	transcript	43876003	43892028	1000	-	.	gene_id "MSTRG.117887"; transcript_id "MSTRG.117887.18";
chr22	StringTie	exon	43876003	43877107	1000	-	.	gene_id "MSTRG.117887"; transcript_id "MSTRG.117887.18"; exon_number "1";
chr22	StringTie	exon	43878275	43880885	1000	-	.	gene_id "MSTRG.117887"; transcript_id "MSTRG.117887.18"; exon_number "2";
chr22	StringTie	exon	43881558	43881674	1000	-	.	gene_id "MSTRG.117887"; transcript_id "MSTRG.117887.18"; exon_number "3";
chr22	StringTie	exon	43884213	43884345	1000	-	.	gene_id "MSTRG.117887"; transcript_id "MSTRG.117887.18"; exon_number "4";
chr22	StringTie	exon	43886303	43886488	1000	-	.	gene_id "MSTRG.117887"; transcript_id "MSTRG.117887.18"; exon_number "5";
chr22	StringTie	exon	43887591	43887647	1000	-	.	gene_id "MSTRG.117887"; transcript_id "MSTRG.117887.18"; exon_number "6";
chr22	StringTie	exon	43889325	43889538	1000	-	.	gene_id "MSTRG.117887"; transcript_id "MSTRG.117887.18"; exon_number "7";
chr22	StringTie	exon	43889799	43889951	1000	-	.	gene_id "MSTRG.117887"; transcript_id "MSTRG.117887.18"; exon_number "8";
chr22	StringTie	exon	43890994	43891294	1000	-	.	gene_id "MSTRG.117887"; transcript_id "MSTRG.117887.18"; exon_number "9";
chr22	StringTie	exon	43891688	43892028	1000	-	.	gene_id "MSTRG.117887"; transcript_id "MSTRG.117887.18"; exon_number "10";
chr22	StringTie	transcript	43876165	43891995	1000	-	.	gene_id "MSTRG.117887"; transcript_id "MSTRG.117887.19";
chr22	StringTie	exon	43876165	43877107	1000	-	.	gene_id "MSTRG.117887"; transcript_id "MSTRG.117887.19"; exon_number "1";
chr22	StringTie	exon	43878275	43880885	1000	-	.	gene_id "MSTRG.117887"; transcript_id "MSTRG.117887.19"; exon_number "2";
chr22	StringTie	exon	43881558	43881674	1000	-	.	gene_id "MSTRG.117887"; transcript_id "MSTRG.117887.19"; exon_number "3";
chr22	StringTie	exon	43884213	43884345	1000	-	.	gene_id "MSTRG.117887"; transcript_id "MSTRG.117887.19"; exon_number "4";
chr22	StringTie	exon	43886303	43886488	1000	-	.	gene_id "MSTRG.117887"; transcript_id "MSTRG.117887.19"; exon_number "5";
chr22	StringTie	exon	43887591	43887647	1000	-	.	gene_id "MSTRG.117887"; transcript_id "MSTRG.117887.19"; exon_number "6";
chr22	StringTie	exon	43889325	43889495	1000	-	.	gene_id "MSTRG.117887"; transcript_id "MSTRG.117887.19"; exon_number "7";
chr22	StringTie	exon	43889799	43890341	1000	-	.	gene_id "MSTRG.117887"; transcript_id "MSTRG.117887.19"; exon_number "8";
chr22	StringTie	exon	43891062	43891294	1000	-	.	gene_id "MSTRG.117887"; transcript_id "MSTRG.117887.19"; exon_number "9";
chr22	StringTie	exon	43891688	43891995	1000	-	.	gene_id "MSTRG.117887"; transcript_id "MSTRG.117887.19"; exon_number "10";
chr22	StringTie	transcript	43864706	43892079	1000	-	.	gene_id "MSTRG.117887"; transcript_id "MSTRG.117887.2";
chr22	StringTie	exon	43864706	43865323	1000	-	.	gene_id "MSTRG.117887"; transcript_id "MSTRG.117887.2"; exon_number "1";
chr22	StringTie	exon	43878275	43878424	1000	-	.	gene_id "MSTRG.117887"; transcript_id "MSTRG.117887.2"; exon_number "2";
chr22	StringTie	exon	43881558	43881674	1000	-	.	gene_id "MSTRG.117887"; transcript_id "MSTRG.117887.2"; exon_number "3";
chr22	StringTie	exon	43884213	43884345	1000	-	.	gene_id "MSTRG.117887"; transcript_id "MSTRG.117887.2"; exon_number "4";
chr22	StringTie	exon	43886303	43886488	1000	-	.	gene_id "MSTRG.117887"; transcript_id "MSTRG.117887.2"; exon_number "5";
chr22	StringTie	exon	43887591	43887647	1000	-	.	gene_id "MSTRG.117887"; transcript_id "MSTRG.117887.2"; exon_number "6";
chr22	StringTie	exon	43889325	43889495	1000	-	.	gene_id "MSTRG.117887"; transcript_id "MSTRG.117887.2"; exon_number "7";
chr22	StringTie	exon	43889799	43891294	1000	-	.	gene_id "MSTRG.117887"; transcript_id "MSTRG.117887.2"; exon_number "8";
chr22	StringTie	exon	43891688	43892079	1000	-	.	gene_id "MSTRG.117887"; transcript_id "MSTRG.117887.2"; exon_number "9";
chr22	StringTie	transcript	43876712	43890293	1000	-	.	gene_id "MSTRG.117887"; transcript_id "MSTRG.117887.20";
chr22	StringTie	exon	43876712	43877107	1000	-	.	gene_id "MSTRG.117887"; transcript_id "MSTRG.117887.20"; exon_number "1";
chr22	StringTie	exon	43878275	43880885	1000	-	.	gene_id "MSTRG.117887"; transcript_id "MSTRG.117887.20"; exon_number "2";
chr22	StringTie	exon	43881558	43881674	1000	-	.	gene_id "MSTRG.117887"; transcript_id "MSTRG.117887.20"; exon_number "3";
chr22	StringTie	exon	43884213	43884345	1000	-	.	gene_id "MSTRG.117887"; transcript_id "MSTRG.117887.20"; exon_number "4";
chr22	StringTie	exon	43886303	43886488	1000	-	.	gene_id "MSTRG.117887"; transcript_id "MSTRG.117887.20"; exon_number "5";
chr22	StringTie	exon	43887591	43887647	1000	-	.	gene_id "MSTRG.117887"; transcript_id "MSTRG.117887.20"; exon_number "6";
chr22	StringTie	exon	43889325	43889538	1000	-	.	gene_id "MSTRG.117887"; transcript_id "MSTRG.117887.20"; exon_number "7";
chr22	StringTie	exon	43889799	43889951	1000	-	.	gene_id "MSTRG.117887"; transcript_id "MSTRG.117887.20"; exon_number "8";
chr22	StringTie	exon	43890254	43890293	1000	-	.	gene_id "MSTRG.117887"; transcript_id "MSTRG.117887.20"; exon_number "9";
chr22	StringTie	transcript	43878481	43891295	1000	-	.	gene_id "MSTRG.117887"; transcript_id "MSTRG.117887.21";
chr22	StringTie	exon	43878481	43880885	1000	-	.	gene_id "MSTRG.117887"; transcript_id "MSTRG.117887.21"; exon_number "1";
chr22	StringTie	exon	43881558	43881674	1000	-	.	gene_id "MSTRG.117887"; transcript_id "MSTRG.117887.21"; exon_number "2";
chr22	StringTie	exon	43884213	43884345	1000	-	.	gene_id "MSTRG.117887"; transcript_id "MSTRG.117887.21"; exon_number "3";
chr22	StringTie	exon	43886303	43886488	1000	-	.	gene_id "MSTRG.117887"; transcript_id "MSTRG.117887.21"; exon_number "4";
chr22	StringTie	exon	43887591	43887647	1000	-	.	gene_id "MSTRG.117887"; transcript_id "MSTRG.117887.21"; exon_number "5";
chr22	StringTie	exon	43889325	43889495	1000	-	.	gene_id "MSTRG.117887"; transcript_id "MSTRG.117887.21"; exon_number "6";
chr22	StringTie	exon	43889799	43889864	1000	-	.	gene_id "MSTRG.117887"; transcript_id "MSTRG.117887.21"; exon_number "7";
chr22	StringTie	exon	43890994	43891295	1000	-	.	gene_id "MSTRG.117887"; transcript_id "MSTRG.117887.21"; exon_number "8";
chr22	StringTie	transcript	43878565	43892012	1000	-	.	gene_id "MSTRG.117887"; transcript_id "MSTRG.117887.22";
chr22	StringTie	exon	43878565	43880532	1000	-	.	gene_id "MSTRG.117887"; transcript_id "MSTRG.117887.22"; exon_number "1";
chr22	StringTie	exon	43881558	43881674	1000	-	.	gene_id "MSTRG.117887"; transcript_id "MSTRG.117887.22"; exon_number "2";
chr22	StringTie	exon	43884213	43884345	1000	-	.	gene_id "MSTRG.117887"; transcript_id "MSTRG.117887.22"; exon_number "3";
chr22	StringTie	exon	43886303	43886488	1000	-	.	gene_id "MSTRG.117887"; transcript_id "MSTRG.117887.22"; exon_number "4";
chr22	StringTie	exon	43887591	43887647	1000	-	.	gene_id "MSTRG.117887"; transcript_id "MSTRG.117887.22"; exon_number "5";
chr22	StringTie	exon	43889325	43889495	1000	-	.	gene_id "MSTRG.117887"; transcript_id "MSTRG.117887.22"; exon_number "6";
chr22	StringTie	exon	43889799	43891294	1000	-	.	gene_id "MSTRG.117887"; transcript_id "MSTRG.117887.22"; exon_number "7";
chr22	StringTie	exon	43891688	43892012	1000	-	.	gene_id "MSTRG.117887"; transcript_id "MSTRG.117887.22"; exon_number "8";
chr22	StringTie	transcript	43878572	43881490	1000	-	.	gene_id "MSTRG.117887"; transcript_id "MSTRG.117887.23";
chr22	StringTie	exon	43878572	43880532	1000	-	.	gene_id "MSTRG.117887"; transcript_id "MSTRG.117887.23"; exon_number "1";
chr22	StringTie	exon	43880612	43881490	1000	-	.	gene_id "MSTRG.117887"; transcript_id "MSTRG.117887.23"; exon_number "2";
chr22	StringTie	transcript	43879329	43892028	1000	-	.	gene_id "MSTRG.117887"; transcript_id "MSTRG.117887.24";
chr22	StringTie	exon	43879329	43880885	1000	-	.	gene_id "MSTRG.117887"; transcript_id "MSTRG.117887.24"; exon_number "1";
chr22	StringTie	exon	43881558	43881674	1000	-	.	gene_id "MSTRG.117887"; transcript_id "MSTRG.117887.24"; exon_number "2";
chr22	StringTie	exon	43884213	43884345	1000	-	.	gene_id "MSTRG.117887"; transcript_id "MSTRG.117887.24"; exon_number "3";
chr22	StringTie	exon	43886303	43886488	1000	-	.	gene_id "MSTRG.117887"; transcript_id "MSTRG.117887.24"; exon_number "4";
chr22	StringTie	exon	43887591	43887647	1000	-	.	gene_id "MSTRG.117887"; transcript_id "MSTRG.117887.24"; exon_number "5";
chr22	StringTie	exon	43889325	43889538	1000	-	.	gene_id "MSTRG.117887"; transcript_id "MSTRG.117887.24"; exon_number "6";
chr22	StringTie	exon	43889799	43889864	1000	-	.	gene_id "MSTRG.117887"; transcript_id "MSTRG.117887.24"; exon_number "7";
chr22	StringTie	exon	43891688	43892028	1000	-	.	gene_id "MSTRG.117887"; transcript_id "MSTRG.117887.24"; exon_number "8";
chr22	StringTie	transcript	43879339	43889533	1000	-	.	gene_id "MSTRG.117887"; transcript_id "MSTRG.117887.25";
chr22	StringTie	exon	43879339	43880885	1000	-	.	gene_id "MSTRG.117887"; transcript_id "MSTRG.117887.25"; exon_number "1";
chr22	StringTie	exon	43881558	43881674	1000	-	.	gene_id "MSTRG.117887"; transcript_id "MSTRG.117887.25"; exon_number "2";
chr22	StringTie	exon	43884213	43884337	1000	-	.	gene_id "MSTRG.117887"; transcript_id "MSTRG.117887.25"; exon_number "3";
chr22	StringTie	exon	43886303	43886488	1000	-	.	gene_id "MSTRG.117887"; transcript_id "MSTRG.117887.25"; exon_number "4";
chr22	StringTie	exon	43887591	43887647	1000	-	.	gene_id "MSTRG.117887"; transcript_id "MSTRG.117887.25"; exon_number "5";
chr22	StringTie	exon	43889325	43889533	1000	-	.	gene_id "MSTRG.117887"; transcript_id "MSTRG.117887.25"; exon_number "6";
chr22	StringTie	transcript	43864706	43881864	1000	-	.	gene_id "MSTRG.117887"; transcript_id "MSTRG.117887.3";
chr22	StringTie	exon	43864706	43865323	1000	-	.	gene_id "MSTRG.117887"; transcript_id "MSTRG.117887.3"; exon_number "1";
chr22	StringTie	exon	43876903	43877107	1000	-	.	gene_id "MSTRG.117887"; transcript_id "MSTRG.117887.3"; exon_number "2";
chr22	StringTie	exon	43878275	43878424	1000	-	.	gene_id "MSTRG.117887"; transcript_id "MSTRG.117887.3"; exon_number "3";
chr22	StringTie	exon	43881558	43881864	1000	-	.	gene_id "MSTRG.117887"; transcript_id "MSTRG.117887.3"; exon_number "4";
chr22	StringTie	transcript	43883772	43891282	1000	-	.	gene_id "MSTRG.117887"; transcript_id "MSTRG.117887.30";
chr22	StringTie	exon	43883772	43883803	1000	-	.	gene_id "MSTRG.117887"; transcript_id "MSTRG.117887.30"; exon_number "1";
chr22	StringTie	exon	43884213	43884345	1000	-	.	gene_id "MSTRG.117887"; transcript_id "MSTRG.117887.30"; exon_number "2";
chr22	StringTie	exon	43886303	43886488	1000	-	.	gene_id "MSTRG.117887"; transcript_id "MSTRG.117887.30"; exon_number "3";
chr22	StringTie	exon	43887591	43887647	1000	-	.	gene_id "MSTRG.117887"; transcript_id "MSTRG.117887.30"; exon_number "4";
chr22	StringTie	exon	43889325	43889538	1000	-	.	gene_id "MSTRG.117887"; transcript_id "MSTRG.117887.30"; exon_number "5";
chr22	StringTie	exon	43889799	43889864	1000	-	.	gene_id "MSTRG.117887"; transcript_id "MSTRG.117887.30"; exon_number "6";
chr22	StringTie	exon	43890994	43891282	1000	-	.	gene_id "MSTRG.117887"; transcript_id "MSTRG.117887.30"; exon_number "7";
chr22	StringTie	transcript	43864786	43892101	1000	-	.	gene_id "MSTRG.117887"; transcript_id "MSTRG.117887.4";
chr22	StringTie	exon	43864786	43865323	1000	-	.	gene_id "MSTRG.117887"; transcript_id "MSTRG.117887.4"; exon_number "1";
chr22	StringTie	exon	43878275	43880885	1000	-	.	gene_id "MSTRG.117887"; transcript_id "MSTRG.117887.4"; exon_number "2";
chr22	StringTie	exon	43881558	43881674	1000	-	.	gene_id "MSTRG.117887"; transcript_id "MSTRG.117887.4"; exon_number "3";
chr22	StringTie	exon	43884213	43884345	1000	-	.	gene_id "MSTRG.117887"; transcript_id "MSTRG.117887.4"; exon_number "4";
chr22	StringTie	exon	43886303	43886488	1000	-	.	gene_id "MSTRG.117887"; transcript_id "MSTRG.117887.4"; exon_number "5";
chr22	StringTie	exon	43887591	43887647	1000	-	.	gene_id "MSTRG.117887"; transcript_id "MSTRG.117887.4"; exon_number "6";
chr22	StringTie	exon	43889325	43889495	1000	-	.	gene_id "MSTRG.117887"; transcript_id "MSTRG.117887.4"; exon_number "7";
chr22	StringTie	exon	43889799	43889864	1000	-	.	gene_id "MSTRG.117887"; transcript_id "MSTRG.117887.4"; exon_number "8";
chr22	StringTie	exon	43891062	43891294	1000	-	.	gene_id "MSTRG.117887"; transcript_id "MSTRG.117887.4"; exon_number "9";
chr22	StringTie	exon	43891688	43892101	1000	-	.	gene_id "MSTRG.117887"; transcript_id "MSTRG.117887.4"; exon_number "10";
chr22	StringTie	transcript	43864885	43892042	1000	-	.	gene_id "MSTRG.117887"; transcript_id "MSTRG.117887.5";
chr22	StringTie	exon	43864885	43865323	1000	-	.	gene_id "MSTRG.117887"; transcript_id "MSTRG.117887.5"; exon_number "1";
chr22	StringTie	exon	43876903	43877107	1000	-	.	gene_id "MSTRG.117887"; transcript_id "MSTRG.117887.5"; exon_number "2";
chr22	StringTie	exon	43878275	43880885	1000	-	.	gene_id "MSTRG.117887"; transcript_id "MSTRG.117887.5"; exon_number "3";
chr22	StringTie	exon	43881558	43881674	1000	-	.	gene_id "MSTRG.117887"; transcript_id "MSTRG.117887.5"; exon_number "4";
chr22	StringTie	exon	43884213	43884345	1000	-	.	gene_id "MSTRG.117887"; transcript_id "MSTRG.117887.5"; exon_number "5";
chr22	StringTie	exon	43886303	43886488	1000	-	.	gene_id "MSTRG.117887"; transcript_id "MSTRG.117887.5"; exon_number "6";
chr22	StringTie	exon	43887591	43887647	1000	-	.	gene_id "MSTRG.117887"; transcript_id "MSTRG.117887.5"; exon_number "7";
chr22	StringTie	exon	43889325	43889495	1000	-	.	gene_id "MSTRG.117887"; transcript_id "MSTRG.117887.5"; exon_number "8";
chr22	StringTie	exon	43889799	43889864	1000	-	.	gene_id "MSTRG.117887"; transcript_id "MSTRG.117887.5"; exon_number "9";
chr22	StringTie	exon	43891688	43892042	1000	-	.	gene_id "MSTRG.117887"; transcript_id "MSTRG.117887.5"; exon_number "10";
chr22	StringTie	transcript	43865271	43889480	1000	-	.	gene_id "MSTRG.117887"; transcript_id "MSTRG.117887.6";
chr22	StringTie	exon	43865271	43865323	1000	-	.	gene_id "MSTRG.117887"; transcript_id "MSTRG.117887.6"; exon_number "1";
chr22	StringTie	exon	43881558	43881674	1000	-	.	gene_id "MSTRG.117887"; transcript_id "MSTRG.117887.6"; exon_number "2";
chr22	StringTie	exon	43884213	43884345	1000	-	.	gene_id "MSTRG.117887"; transcript_id "MSTRG.117887.6"; exon_number "3";
chr22	StringTie	exon	43886303	43886488	1000	-	.	gene_id "MSTRG.117887"; transcript_id "MSTRG.117887.6"; exon_number "4";
chr22	StringTie	exon	43887591	43887647	1000	-	.	gene_id "MSTRG.117887"; transcript_id "MSTRG.117887.6"; exon_number "5";
chr22	StringTie	exon	43889325	43889480	1000	-	.	gene_id "MSTRG.117887"; transcript_id "MSTRG.117887.6"; exon_number "6";
chr22	StringTie	transcript	43869802	43891995	1000	-	.	gene_id "MSTRG.117887"; transcript_id "MSTRG.117887.7";
chr22	StringTie	exon	43869802	43881674	1000	-	.	gene_id "MSTRG.117887"; transcript_id "MSTRG.117887.7"; exon_number "1";
chr22	StringTie	exon	43884213	43884345	1000	-	.	gene_id "MSTRG.117887"; transcript_id "MSTRG.117887.7"; exon_number "2";
chr22	StringTie	exon	43886303	43886488	1000	-	.	gene_id "MSTRG.117887"; transcript_id "MSTRG.117887.7"; exon_number "3";
chr22	StringTie	exon	43887591	43887651	1000	-	.	gene_id "MSTRG.117887"; transcript_id "MSTRG.117887.7"; exon_number "4";
chr22	StringTie	exon	43891062	43891294	1000	-	.	gene_id "MSTRG.117887"; transcript_id "MSTRG.117887.7"; exon_number "5";
chr22	StringTie	exon	43891688	43891995	1000	-	.	gene_id "MSTRG.117887"; transcript_id "MSTRG.117887.7"; exon_number "6";
chr22	StringTie	transcript	43869802	43892004	1000	-	.	gene_id "MSTRG.117887"; transcript_id "MSTRG.117887.8";
chr22	StringTie	exon	43869802	43880885	1000	-	.	gene_id "MSTRG.117887"; transcript_id "MSTRG.117887.8"; exon_number "1";
chr22	StringTie	exon	43881558	43881674	1000	-	.	gene_id "MSTRG.117887"; transcript_id "MSTRG.117887.8"; exon_number "2";
chr22	StringTie	exon	43884213	43884345	1000	-	.	gene_id "MSTRG.117887"; transcript_id "MSTRG.117887.8"; exon_number "3";
chr22	StringTie	exon	43886303	43886488	1000	-	.	gene_id "MSTRG.117887"; transcript_id "MSTRG.117887.8"; exon_number "4";
chr22	StringTie	exon	43887591	43887647	1000	-	.	gene_id "MSTRG.117887"; transcript_id "MSTRG.117887.8"; exon_number "5";
chr22	StringTie	exon	43889325	43889495	1000	-	.	gene_id "MSTRG.117887"; transcript_id "MSTRG.117887.8"; exon_number "6";
chr22	StringTie	exon	43889799	43891294	1000	-	.	gene_id "MSTRG.117887"; transcript_id "MSTRG.117887.8"; exon_number "7";
chr22	StringTie	exon	43891692	43892004	1000	-	.	gene_id "MSTRG.117887"; transcript_id "MSTRG.117887.8"; exon_number "8";
chr22	StringTie	transcript	43869891	43892013	1000	-	.	gene_id "MSTRG.117887"; transcript_id "MSTRG.117887.9";
chr22	StringTie	exon	43869891	43872517	1000	-	.	gene_id "MSTRG.117887"; transcript_id "MSTRG.117887.9"; exon_number "1";
chr22	StringTie	exon	43876903	43877107	1000	-	.	gene_id "MSTRG.117887"; transcript_id "MSTRG.117887.9"; exon_number "2";
chr22	StringTie	exon	43878275	43880885	1000	-	.	gene_id "MSTRG.117887"; transcript_id "MSTRG.117887.9"; exon_number "3";
chr22	StringTie	exon	43881558	43881674	1000	-	.	gene_id "MSTRG.117887"; transcript_id "MSTRG.117887.9"; exon_number "4";
chr22	StringTie	exon	43884213	43884345	1000	-	.	gene_id "MSTRG.117887"; transcript_id "MSTRG.117887.9"; exon_number "5";
chr22	StringTie	exon	43886303	43886488	1000	-	.	gene_id "MSTRG.117887"; transcript_id "MSTRG.117887.9"; exon_number "6";
chr22	StringTie	exon	43887591	43887647	1000	-	.	gene_id "MSTRG.117887"; transcript_id "MSTRG.117887.9"; exon_number "7";
chr22	StringTie	exon	43889325	43889495	1000	-	.	gene_id "MSTRG.117887"; transcript_id "MSTRG.117887.9"; exon_number "8";
chr22	StringTie	exon	43891688	43892013	1000	-	.	gene_id "MSTRG.117887"; transcript_id "MSTRG.117887.9"; exon_number "9";
chr22	StringTie	transcript	43892817	43898452	1000	-	.	gene_id "MSTRG.117888"; transcript_id "MSTRG.117888.1";
chr22	StringTie	exon	43892817	43894325	1000	-	.	gene_id "MSTRG.117888"; transcript_id "MSTRG.117888.1"; exon_number "1";
chr22	StringTie	exon	43898362	43898452	1000	-	.	gene_id "MSTRG.117888"; transcript_id "MSTRG.117888.1"; exon_number "2";
chr22	StringTie	transcript	43899012	43899272	1000	.	.	gene_id "MSTRG.117889"; transcript_id "MSTRG.117889.1";
chr22	StringTie	exon	43899012	43899272	1000	.	.	gene_id "MSTRG.117889"; transcript_id "MSTRG.117889.1"; exon_number "1";
chr1	StringTie	transcript	167592094	167592337	1000	.	.	gene_id "MSTRG.11789"; transcript_id "MSTRG.11789.1";
chr1	StringTie	exon	167592094	167592337	1000	.	.	gene_id "MSTRG.11789"; transcript_id "MSTRG.11789.1"; exon_number "1";
chr22	StringTie	transcript	43900754	43901634	1000	.	.	gene_id "MSTRG.117890"; transcript_id "MSTRG.117890.1";
chr22	StringTie	exon	43900754	43901634	1000	.	.	gene_id "MSTRG.117890"; transcript_id "MSTRG.117890.1"; exon_number "1";
chr22	StringTie	transcript	43902894	43903491	1000	.	.	gene_id "MSTRG.117891"; transcript_id "MSTRG.117891.1";
chr22	StringTie	exon	43902894	43903491	1000	.	.	gene_id "MSTRG.117891"; transcript_id "MSTRG.117891.1"; exon_number "1";
chr22	StringTie	transcript	43904094	43905398	1000	.	.	gene_id "MSTRG.117892"; transcript_id "MSTRG.117892.1";
chr22	StringTie	exon	43904094	43905398	1000	.	.	gene_id "MSTRG.117892"; transcript_id "MSTRG.117892.1"; exon_number "1";
chr22	StringTie	transcript	43905945	43908365	1000	.	.	gene_id "MSTRG.117893"; transcript_id "MSTRG.117893.1";
chr22	StringTie	exon	43905945	43908365	1000	.	.	gene_id "MSTRG.117893"; transcript_id "MSTRG.117893.1"; exon_number "1";
chr22	StringTie	transcript	43038585	43052366	1000	+	.	gene_id "MSTRG.117894"; transcript_id "ENST00000443063"; gene_name "AL022476.2"; ref_gene_id "ENSG00000230319";
chr22	StringTie	exon	43038585	43040264	1000	+	.	gene_id "MSTRG.117894"; transcript_id "ENST00000443063"; exon_number "1"; gene_name "AL022476.2"; ref_gene_id "ENSG00000230319";
chr22	StringTie	exon	43041211	43041301	1000	+	.	gene_id "MSTRG.117894"; transcript_id "ENST00000443063"; exon_number "2"; gene_name "AL022476.2"; ref_gene_id "ENSG00000230319";
chr22	StringTie	exon	43052055	43052366	1000	+	.	gene_id "MSTRG.117894"; transcript_id "ENST00000443063"; exon_number "3"; gene_name "AL022476.2"; ref_gene_id "ENSG00000230319";
chr22	StringTie	transcript	43036520	43052490	1000	+	.	gene_id "MSTRG.117894"; transcript_id "MSTRG.117894.1";
chr22	StringTie	exon	43036520	43036769	1000	+	.	gene_id "MSTRG.117894"; transcript_id "MSTRG.117894.1"; exon_number "1";
chr22	StringTie	exon	43052055	43052490	1000	+	.	gene_id "MSTRG.117894"; transcript_id "MSTRG.117894.1"; exon_number "2";
chr22	StringTie	transcript	43039644	43089428	1000	-	.	gene_id "MSTRG.117895"; transcript_id "ENST00000266254"; gene_name "TTLL1"; ref_gene_id "ENSG00000100271";
chr22	StringTie	exon	43039644	43039905	1000	-	.	gene_id "MSTRG.117895"; transcript_id "ENST00000266254"; exon_number "1"; gene_name "TTLL1"; ref_gene_id "ENSG00000100271";
chr22	StringTie	exon	43046410	43046573	1000	-	.	gene_id "MSTRG.117895"; transcript_id "ENST00000266254"; exon_number "2"; gene_name "TTLL1"; ref_gene_id "ENSG00000100271";
chr22	StringTie	exon	43051801	43051887	1000	-	.	gene_id "MSTRG.117895"; transcript_id "ENST00000266254"; exon_number "3"; gene_name "TTLL1"; ref_gene_id "ENSG00000100271";
chr22	StringTie	exon	43059384	43059527	1000	-	.	gene_id "MSTRG.117895"; transcript_id "ENST00000266254"; exon_number "4"; gene_name "TTLL1"; ref_gene_id "ENSG00000100271";
chr22	StringTie	exon	43063813	43063921	1000	-	.	gene_id "MSTRG.117895"; transcript_id "ENST00000266254"; exon_number "5"; gene_name "TTLL1"; ref_gene_id "ENSG00000100271";
chr22	StringTie	exon	43064190	43064324	1000	-	.	gene_id "MSTRG.117895"; transcript_id "ENST00000266254"; exon_number "6"; gene_name "TTLL1"; ref_gene_id "ENSG00000100271";
chr22	StringTie	exon	43068410	43068590	1000	-	.	gene_id "MSTRG.117895"; transcript_id "ENST00000266254"; exon_number "7"; gene_name "TTLL1"; ref_gene_id "ENSG00000100271";
chr22	StringTie	exon	43069636	43069844	1000	-	.	gene_id "MSTRG.117895"; transcript_id "ENST00000266254"; exon_number "8"; gene_name "TTLL1"; ref_gene_id "ENSG00000100271";
chr22	StringTie	exon	43075474	43075590	1000	-	.	gene_id "MSTRG.117895"; transcript_id "ENST00000266254"; exon_number "9"; gene_name "TTLL1"; ref_gene_id "ENSG00000100271";
chr22	StringTie	exon	43079902	43079986	1000	-	.	gene_id "MSTRG.117895"; transcript_id "ENST00000266254"; exon_number "10"; gene_name "TTLL1"; ref_gene_id "ENSG00000100271";
chr22	StringTie	exon	43089277	43089428	1000	-	.	gene_id "MSTRG.117895"; transcript_id "ENST00000266254"; exon_number "11"; gene_name "TTLL1"; ref_gene_id "ENSG00000100271";
chr22	StringTie	transcript	43039776	43075586	1000	-	.	gene_id "MSTRG.117895"; transcript_id "ENST00000331018"; gene_name "TTLL1"; ref_gene_id "ENSG00000100271";
chr22	StringTie	exon	43039776	43039905	1000	-	.	gene_id "MSTRG.117895"; transcript_id "ENST00000331018"; exon_number "1"; gene_name "TTLL1"; ref_gene_id "ENSG00000100271";
chr22	StringTie	exon	43046410	43046573	1000	-	.	gene_id "MSTRG.117895"; transcript_id "ENST00000331018"; exon_number "2"; gene_name "TTLL1"; ref_gene_id "ENSG00000100271";
chr22	StringTie	exon	43059384	43059527	1000	-	.	gene_id "MSTRG.117895"; transcript_id "ENST00000331018"; exon_number "3"; gene_name "TTLL1"; ref_gene_id "ENSG00000100271";
chr22	StringTie	exon	43063813	43063921	1000	-	.	gene_id "MSTRG.117895"; transcript_id "ENST00000331018"; exon_number "4"; gene_name "TTLL1"; ref_gene_id "ENSG00000100271";
chr22	StringTie	exon	43064190	43064324	1000	-	.	gene_id "MSTRG.117895"; transcript_id "ENST00000331018"; exon_number "5"; gene_name "TTLL1"; ref_gene_id "ENSG00000100271";
chr22	StringTie	exon	43068410	43068590	1000	-	.	gene_id "MSTRG.117895"; transcript_id "ENST00000331018"; exon_number "6"; gene_name "TTLL1"; ref_gene_id "ENSG00000100271";
chr22	StringTie	exon	43069636	43069844	1000	-	.	gene_id "MSTRG.117895"; transcript_id "ENST00000331018"; exon_number "7"; gene_name "TTLL1"; ref_gene_id "ENSG00000100271";
chr22	StringTie	exon	43075474	43075586	1000	-	.	gene_id "MSTRG.117895"; transcript_id "ENST00000331018"; exon_number "8"; gene_name "TTLL1"; ref_gene_id "ENSG00000100271";
chr22	StringTie	transcript	43039644	43089338	1000	-	.	gene_id "MSTRG.117895"; transcript_id "ENST00000439248"; gene_name "TTLL1"; ref_gene_id "ENSG00000100271";
chr22	StringTie	exon	43039644	43039905	1000	-	.	gene_id "MSTRG.117895"; transcript_id "ENST00000439248"; exon_number "1"; gene_name "TTLL1"; ref_gene_id "ENSG00000100271";
chr22	StringTie	exon	43046410	43046573	1000	-	.	gene_id "MSTRG.117895"; transcript_id "ENST00000439248"; exon_number "2"; gene_name "TTLL1"; ref_gene_id "ENSG00000100271";
chr22	StringTie	exon	43051801	43051887	1000	-	.	gene_id "MSTRG.117895"; transcript_id "ENST00000439248"; exon_number "3"; gene_name "TTLL1"; ref_gene_id "ENSG00000100271";
chr22	StringTie	exon	43059384	43059527	1000	-	.	gene_id "MSTRG.117895"; transcript_id "ENST00000439248"; exon_number "4"; gene_name "TTLL1"; ref_gene_id "ENSG00000100271";
chr22	StringTie	exon	43063813	43063921	1000	-	.	gene_id "MSTRG.117895"; transcript_id "ENST00000439248"; exon_number "5"; gene_name "TTLL1"; ref_gene_id "ENSG00000100271";
chr22	StringTie	exon	43064190	43064324	1000	-	.	gene_id "MSTRG.117895"; transcript_id "ENST00000439248"; exon_number "6"; gene_name "TTLL1"; ref_gene_id "ENSG00000100271";
chr22	StringTie	exon	43068410	43068590	1000	-	.	gene_id "MSTRG.117895"; transcript_id "ENST00000439248"; exon_number "7"; gene_name "TTLL1"; ref_gene_id "ENSG00000100271";
chr22	StringTie	exon	43069604	43069844	1000	-	.	gene_id "MSTRG.117895"; transcript_id "ENST00000439248"; exon_number "8"; gene_name "TTLL1"; ref_gene_id "ENSG00000100271";
chr22	StringTie	exon	43070171	43070242	1000	-	.	gene_id "MSTRG.117895"; transcript_id "ENST00000439248"; exon_number "9"; gene_name "TTLL1"; ref_gene_id "ENSG00000100271";
chr22	StringTie	exon	43075474	43075590	1000	-	.	gene_id "MSTRG.117895"; transcript_id "ENST00000439248"; exon_number "10"; gene_name "TTLL1"; ref_gene_id "ENSG00000100271";
chr22	StringTie	exon	43079902	43079986	1000	-	.	gene_id "MSTRG.117895"; transcript_id "ENST00000439248"; exon_number "11"; gene_name "TTLL1"; ref_gene_id "ENSG00000100271";
chr22	StringTie	exon	43089277	43089338	1000	-	.	gene_id "MSTRG.117895"; transcript_id "ENST00000439248"; exon_number "12"; gene_name "TTLL1"; ref_gene_id "ENSG00000100271";
chr22	StringTie	transcript	43039669	43089419	1000	-	.	gene_id "MSTRG.117895"; transcript_id "ENST00000440761"; gene_name "TTLL1"; ref_gene_id "ENSG00000100271";
chr22	StringTie	exon	43039669	43039905	1000	-	.	gene_id "MSTRG.117895"; transcript_id "ENST00000440761"; exon_number "1"; gene_name "TTLL1"; ref_gene_id "ENSG00000100271";
chr22	StringTie	exon	43046410	43046573	1000	-	.	gene_id "MSTRG.117895"; transcript_id "ENST00000440761"; exon_number "2"; gene_name "TTLL1"; ref_gene_id "ENSG00000100271";
chr22	StringTie	exon	43051801	43051887	1000	-	.	gene_id "MSTRG.117895"; transcript_id "ENST00000440761"; exon_number "3"; gene_name "TTLL1"; ref_gene_id "ENSG00000100271";
chr22	StringTie	exon	43059384	43059527	1000	-	.	gene_id "MSTRG.117895"; transcript_id "ENST00000440761"; exon_number "4"; gene_name "TTLL1"; ref_gene_id "ENSG00000100271";
chr22	StringTie	exon	43063813	43063921	1000	-	.	gene_id "MSTRG.117895"; transcript_id "ENST00000440761"; exon_number "5"; gene_name "TTLL1"; ref_gene_id "ENSG00000100271";
chr22	StringTie	exon	43064190	43064324	1000	-	.	gene_id "MSTRG.117895"; transcript_id "ENST00000440761"; exon_number "6"; gene_name "TTLL1"; ref_gene_id "ENSG00000100271";
chr22	StringTie	exon	43068410	43068590	1000	-	.	gene_id "MSTRG.117895"; transcript_id "ENST00000440761"; exon_number "7"; gene_name "TTLL1"; ref_gene_id "ENSG00000100271";
chr22	StringTie	exon	43069636	43069844	1000	-	.	gene_id "MSTRG.117895"; transcript_id "ENST00000440761"; exon_number "8"; gene_name "TTLL1"; ref_gene_id "ENSG00000100271";
chr22	StringTie	exon	43070171	43070242	1000	-	.	gene_id "MSTRG.117895"; transcript_id "ENST00000440761"; exon_number "9"; gene_name "TTLL1"; ref_gene_id "ENSG00000100271";
chr22	StringTie	exon	43075474	43075590	1000	-	.	gene_id "MSTRG.117895"; transcript_id "ENST00000440761"; exon_number "10"; gene_name "TTLL1"; ref_gene_id "ENSG00000100271";
chr22	StringTie	exon	43079902	43079986	1000	-	.	gene_id "MSTRG.117895"; transcript_id "ENST00000440761"; exon_number "11"; gene_name "TTLL1"; ref_gene_id "ENSG00000100271";
chr22	StringTie	exon	43089277	43089419	1000	-	.	gene_id "MSTRG.117895"; transcript_id "ENST00000440761"; exon_number "12"; gene_name "TTLL1"; ref_gene_id "ENSG00000100271";
chr22	StringTie	transcript	43037624	43089488	1000	-	.	gene_id "MSTRG.117895"; transcript_id "MSTRG.117895.1";
chr22	StringTie	exon	43037624	43039905	1000	-	.	gene_id "MSTRG.117895"; transcript_id "MSTRG.117895.1"; exon_number "1";
chr22	StringTie	exon	43046410	43046573	1000	-	.	gene_id "MSTRG.117895"; transcript_id "MSTRG.117895.1"; exon_number "2";
chr22	StringTie	exon	43051801	43051887	1000	-	.	gene_id "MSTRG.117895"; transcript_id "MSTRG.117895.1"; exon_number "3";
chr22	StringTie	exon	43059384	43059527	1000	-	.	gene_id "MSTRG.117895"; transcript_id "MSTRG.117895.1"; exon_number "4";
chr22	StringTie	exon	43063813	43063921	1000	-	.	gene_id "MSTRG.117895"; transcript_id "MSTRG.117895.1"; exon_number "5";
chr22	StringTie	exon	43064190	43064324	1000	-	.	gene_id "MSTRG.117895"; transcript_id "MSTRG.117895.1"; exon_number "6";
chr22	StringTie	exon	43068410	43068590	1000	-	.	gene_id "MSTRG.117895"; transcript_id "MSTRG.117895.1"; exon_number "7";
chr22	StringTie	exon	43069632	43069844	1000	-	.	gene_id "MSTRG.117895"; transcript_id "MSTRG.117895.1"; exon_number "8";
chr22	StringTie	exon	43074498	43074673	1000	-	.	gene_id "MSTRG.117895"; transcript_id "MSTRG.117895.1"; exon_number "9";
chr22	StringTie	exon	43075474	43075590	1000	-	.	gene_id "MSTRG.117895"; transcript_id "MSTRG.117895.1"; exon_number "10";
chr22	StringTie	exon	43079902	43079986	1000	-	.	gene_id "MSTRG.117895"; transcript_id "MSTRG.117895.1"; exon_number "11";
chr22	StringTie	exon	43089277	43089488	1000	-	.	gene_id "MSTRG.117895"; transcript_id "MSTRG.117895.1"; exon_number "12";
chr22	StringTie	transcript	43038536	43082167	1000	-	.	gene_id "MSTRG.117895"; transcript_id "MSTRG.117895.10";
chr22	StringTie	exon	43038536	43039905	1000	-	.	gene_id "MSTRG.117895"; transcript_id "MSTRG.117895.10"; exon_number "1";
chr22	StringTie	exon	43046410	43046573	1000	-	.	gene_id "MSTRG.117895"; transcript_id "MSTRG.117895.10"; exon_number "2";
chr22	StringTie	exon	43051801	43051887	1000	-	.	gene_id "MSTRG.117895"; transcript_id "MSTRG.117895.10"; exon_number "3";
chr22	StringTie	exon	43059384	43059527	1000	-	.	gene_id "MSTRG.117895"; transcript_id "MSTRG.117895.10"; exon_number "4";
chr22	StringTie	exon	43063813	43063921	1000	-	.	gene_id "MSTRG.117895"; transcript_id "MSTRG.117895.10"; exon_number "5";
chr22	StringTie	exon	43064190	43064324	1000	-	.	gene_id "MSTRG.117895"; transcript_id "MSTRG.117895.10"; exon_number "6";
chr22	StringTie	exon	43068410	43068590	1000	-	.	gene_id "MSTRG.117895"; transcript_id "MSTRG.117895.10"; exon_number "7";
chr22	StringTie	exon	43069636	43069844	1000	-	.	gene_id "MSTRG.117895"; transcript_id "MSTRG.117895.10"; exon_number "8";
chr22	StringTie	exon	43075474	43075590	1000	-	.	gene_id "MSTRG.117895"; transcript_id "MSTRG.117895.10"; exon_number "9";
chr22	StringTie	exon	43079902	43079986	1000	-	.	gene_id "MSTRG.117895"; transcript_id "MSTRG.117895.10"; exon_number "10";
chr22	StringTie	exon	43080638	43082167	1000	-	.	gene_id "MSTRG.117895"; transcript_id "MSTRG.117895.10"; exon_number "11";
chr22	StringTie	transcript	43038536	43080884	1000	-	.	gene_id "MSTRG.117895"; transcript_id "MSTRG.117895.11";
chr22	StringTie	exon	43038536	43039905	1000	-	.	gene_id "MSTRG.117895"; transcript_id "MSTRG.117895.11"; exon_number "1";
chr22	StringTie	exon	43046410	43046573	1000	-	.	gene_id "MSTRG.117895"; transcript_id "MSTRG.117895.11"; exon_number "2";
chr22	StringTie	exon	43051801	43051887	1000	-	.	gene_id "MSTRG.117895"; transcript_id "MSTRG.117895.11"; exon_number "3";
chr22	StringTie	exon	43059384	43059527	1000	-	.	gene_id "MSTRG.117895"; transcript_id "MSTRG.117895.11"; exon_number "4";
chr22	StringTie	exon	43063813	43063921	1000	-	.	gene_id "MSTRG.117895"; transcript_id "MSTRG.117895.11"; exon_number "5";
chr22	StringTie	exon	43064190	43064324	1000	-	.	gene_id "MSTRG.117895"; transcript_id "MSTRG.117895.11"; exon_number "6";
chr22	StringTie	exon	43068410	43068590	1000	-	.	gene_id "MSTRG.117895"; transcript_id "MSTRG.117895.11"; exon_number "7";
chr22	StringTie	exon	43069632	43069844	1000	-	.	gene_id "MSTRG.117895"; transcript_id "MSTRG.117895.11"; exon_number "8";
chr22	StringTie	exon	43071926	43072072	1000	-	.	gene_id "MSTRG.117895"; transcript_id "MSTRG.117895.11"; exon_number "9";
chr22	StringTie	exon	43075474	43075590	1000	-	.	gene_id "MSTRG.117895"; transcript_id "MSTRG.117895.11"; exon_number "10";
chr22	StringTie	exon	43079902	43079986	1000	-	.	gene_id "MSTRG.117895"; transcript_id "MSTRG.117895.11"; exon_number "11";
chr22	StringTie	exon	43080638	43080884	1000	-	.	gene_id "MSTRG.117895"; transcript_id "MSTRG.117895.11"; exon_number "12";
chr22	StringTie	transcript	43038537	43090611	1000	-	.	gene_id "MSTRG.117895"; transcript_id "MSTRG.117895.12";
chr22	StringTie	exon	43038537	43039905	1000	-	.	gene_id "MSTRG.117895"; transcript_id "MSTRG.117895.12"; exon_number "1";
chr22	StringTie	exon	43046410	43046573	1000	-	.	gene_id "MSTRG.117895"; transcript_id "MSTRG.117895.12"; exon_number "2";
chr22	StringTie	exon	43051801	43051887	1000	-	.	gene_id "MSTRG.117895"; transcript_id "MSTRG.117895.12"; exon_number "3";
chr22	StringTie	exon	43059384	43059527	1000	-	.	gene_id "MSTRG.117895"; transcript_id "MSTRG.117895.12"; exon_number "4";
chr22	StringTie	exon	43063813	43063921	1000	-	.	gene_id "MSTRG.117895"; transcript_id "MSTRG.117895.12"; exon_number "5";
chr22	StringTie	exon	43064190	43064324	1000	-	.	gene_id "MSTRG.117895"; transcript_id "MSTRG.117895.12"; exon_number "6";
chr22	StringTie	exon	43068410	43068590	1000	-	.	gene_id "MSTRG.117895"; transcript_id "MSTRG.117895.12"; exon_number "7";
chr22	StringTie	exon	43069636	43069844	1000	-	.	gene_id "MSTRG.117895"; transcript_id "MSTRG.117895.12"; exon_number "8";
chr22	StringTie	exon	43075474	43075590	1000	-	.	gene_id "MSTRG.117895"; transcript_id "MSTRG.117895.12"; exon_number "9";
chr22	StringTie	exon	43079902	43079986	1000	-	.	gene_id "MSTRG.117895"; transcript_id "MSTRG.117895.12"; exon_number "10";
chr22	StringTie	exon	43089277	43089635	1000	-	.	gene_id "MSTRG.117895"; transcript_id "MSTRG.117895.12"; exon_number "11";
chr22	StringTie	exon	43090484	43090611	1000	-	.	gene_id "MSTRG.117895"; transcript_id "MSTRG.117895.12"; exon_number "12";
chr22	StringTie	transcript	43038540	43090057	1000	-	.	gene_id "MSTRG.117895"; transcript_id "MSTRG.117895.13";
chr22	StringTie	exon	43038540	43039905	1000	-	.	gene_id "MSTRG.117895"; transcript_id "MSTRG.117895.13"; exon_number "1";
chr22	StringTie	exon	43046410	43046573	1000	-	.	gene_id "MSTRG.117895"; transcript_id "MSTRG.117895.13"; exon_number "2";
chr22	StringTie	exon	43051801	43051887	1000	-	.	gene_id "MSTRG.117895"; transcript_id "MSTRG.117895.13"; exon_number "3";
chr22	StringTie	exon	43059384	43059527	1000	-	.	gene_id "MSTRG.117895"; transcript_id "MSTRG.117895.13"; exon_number "4";
chr22	StringTie	exon	43063813	43063921	1000	-	.	gene_id "MSTRG.117895"; transcript_id "MSTRG.117895.13"; exon_number "5";
chr22	StringTie	exon	43064190	43064324	1000	-	.	gene_id "MSTRG.117895"; transcript_id "MSTRG.117895.13"; exon_number "6";
chr22	StringTie	exon	43068410	43068590	1000	-	.	gene_id "MSTRG.117895"; transcript_id "MSTRG.117895.13"; exon_number "7";
chr22	StringTie	exon	43069632	43069844	1000	-	.	gene_id "MSTRG.117895"; transcript_id "MSTRG.117895.13"; exon_number "8";
chr22	StringTie	exon	43075474	43075590	1000	-	.	gene_id "MSTRG.117895"; transcript_id "MSTRG.117895.13"; exon_number "9";
chr22	StringTie	exon	43079902	43079986	1000	-	.	gene_id "MSTRG.117895"; transcript_id "MSTRG.117895.13"; exon_number "10";
chr22	StringTie	exon	43089277	43090057	1000	-	.	gene_id "MSTRG.117895"; transcript_id "MSTRG.117895.13"; exon_number "11";
chr22	StringTie	transcript	43038540	43089407	1000	-	.	gene_id "MSTRG.117895"; transcript_id "MSTRG.117895.14";
chr22	StringTie	exon	43038540	43039905	1000	-	.	gene_id "MSTRG.117895"; transcript_id "MSTRG.117895.14"; exon_number "1";
chr22	StringTie	exon	43046410	43046573	1000	-	.	gene_id "MSTRG.117895"; transcript_id "MSTRG.117895.14"; exon_number "2";
chr22	StringTie	exon	43051801	43051887	1000	-	.	gene_id "MSTRG.117895"; transcript_id "MSTRG.117895.14"; exon_number "3";
chr22	StringTie	exon	43059384	43059527	1000	-	.	gene_id "MSTRG.117895"; transcript_id "MSTRG.117895.14"; exon_number "4";
chr22	StringTie	exon	43063813	43063921	1000	-	.	gene_id "MSTRG.117895"; transcript_id "MSTRG.117895.14"; exon_number "5";
chr22	StringTie	exon	43064190	43064324	1000	-	.	gene_id "MSTRG.117895"; transcript_id "MSTRG.117895.14"; exon_number "6";
chr22	StringTie	exon	43068410	43068590	1000	-	.	gene_id "MSTRG.117895"; transcript_id "MSTRG.117895.14"; exon_number "7";
chr22	StringTie	exon	43069636	43069844	1000	-	.	gene_id "MSTRG.117895"; transcript_id "MSTRG.117895.14"; exon_number "8";
chr22	StringTie	exon	43071926	43072072	1000	-	.	gene_id "MSTRG.117895"; transcript_id "MSTRG.117895.14"; exon_number "9";
chr22	StringTie	exon	43075474	43075590	1000	-	.	gene_id "MSTRG.117895"; transcript_id "MSTRG.117895.14"; exon_number "10";
chr22	StringTie	exon	43079944	43079986	1000	-	.	gene_id "MSTRG.117895"; transcript_id "MSTRG.117895.14"; exon_number "11";
chr22	StringTie	exon	43089277	43089407	1000	-	.	gene_id "MSTRG.117895"; transcript_id "MSTRG.117895.14"; exon_number "12";
chr22	StringTie	transcript	43039536	43089415	1000	-	.	gene_id "MSTRG.117895"; transcript_id "MSTRG.117895.15";
chr22	StringTie	exon	43039536	43039905	1000	-	.	gene_id "MSTRG.117895"; transcript_id "MSTRG.117895.15"; exon_number "1";
chr22	StringTie	exon	43046410	43046573	1000	-	.	gene_id "MSTRG.117895"; transcript_id "MSTRG.117895.15"; exon_number "2";
chr22	StringTie	exon	43051801	43051887	1000	-	.	gene_id "MSTRG.117895"; transcript_id "MSTRG.117895.15"; exon_number "3";
chr22	StringTie	exon	43059384	43059527	1000	-	.	gene_id "MSTRG.117895"; transcript_id "MSTRG.117895.15"; exon_number "4";
chr22	StringTie	exon	43063813	43063921	1000	-	.	gene_id "MSTRG.117895"; transcript_id "MSTRG.117895.15"; exon_number "5";
chr22	StringTie	exon	43064190	43064324	1000	-	.	gene_id "MSTRG.117895"; transcript_id "MSTRG.117895.15"; exon_number "6";
chr22	StringTie	exon	43068410	43068590	1000	-	.	gene_id "MSTRG.117895"; transcript_id "MSTRG.117895.15"; exon_number "7";
chr22	StringTie	exon	43069636	43069844	1000	-	.	gene_id "MSTRG.117895"; transcript_id "MSTRG.117895.15"; exon_number "8";
chr22	StringTie	exon	43070171	43070242	1000	-	.	gene_id "MSTRG.117895"; transcript_id "MSTRG.117895.15"; exon_number "9";
chr22	StringTie	exon	43071926	43072072	1000	-	.	gene_id "MSTRG.117895"; transcript_id "MSTRG.117895.15"; exon_number "10";
chr22	StringTie	exon	43075474	43075590	1000	-	.	gene_id "MSTRG.117895"; transcript_id "MSTRG.117895.15"; exon_number "11";
chr22	StringTie	exon	43079902	43079986	1000	-	.	gene_id "MSTRG.117895"; transcript_id "MSTRG.117895.15"; exon_number "12";
chr22	StringTie	exon	43089277	43089415	1000	-	.	gene_id "MSTRG.117895"; transcript_id "MSTRG.117895.15"; exon_number "13";
chr22	StringTie	transcript	43039544	43089400	1000	-	.	gene_id "MSTRG.117895"; transcript_id "MSTRG.117895.16";
chr22	StringTie	exon	43039544	43039905	1000	-	.	gene_id "MSTRG.117895"; transcript_id "MSTRG.117895.16"; exon_number "1";
chr22	StringTie	exon	43046410	43046573	1000	-	.	gene_id "MSTRG.117895"; transcript_id "MSTRG.117895.16"; exon_number "2";
chr22	StringTie	exon	43051801	43051887	1000	-	.	gene_id "MSTRG.117895"; transcript_id "MSTRG.117895.16"; exon_number "3";
chr22	StringTie	exon	43059384	43059527	1000	-	.	gene_id "MSTRG.117895"; transcript_id "MSTRG.117895.16"; exon_number "4";
chr22	StringTie	exon	43063813	43063921	1000	-	.	gene_id "MSTRG.117895"; transcript_id "MSTRG.117895.16"; exon_number "5";
chr22	StringTie	exon	43064190	43064324	1000	-	.	gene_id "MSTRG.117895"; transcript_id "MSTRG.117895.16"; exon_number "6";
chr22	StringTie	exon	43068410	43068590	1000	-	.	gene_id "MSTRG.117895"; transcript_id "MSTRG.117895.16"; exon_number "7";
chr22	StringTie	exon	43069632	43069844	1000	-	.	gene_id "MSTRG.117895"; transcript_id "MSTRG.117895.16"; exon_number "8";
chr22	StringTie	exon	43071926	43072072	1000	-	.	gene_id "MSTRG.117895"; transcript_id "MSTRG.117895.16"; exon_number "9";
chr22	StringTie	exon	43075474	43075590	1000	-	.	gene_id "MSTRG.117895"; transcript_id "MSTRG.117895.16"; exon_number "10";
chr22	StringTie	exon	43079902	43079986	1000	-	.	gene_id "MSTRG.117895"; transcript_id "MSTRG.117895.16"; exon_number "11";
chr22	StringTie	exon	43086096	43086127	1000	-	.	gene_id "MSTRG.117895"; transcript_id "MSTRG.117895.16"; exon_number "12";
chr22	StringTie	exon	43089277	43089400	1000	-	.	gene_id "MSTRG.117895"; transcript_id "MSTRG.117895.16"; exon_number "13";
chr22	StringTie	transcript	43039555	43089415	1000	-	.	gene_id "MSTRG.117895"; transcript_id "MSTRG.117895.17";
chr22	StringTie	exon	43039555	43039905	1000	-	.	gene_id "MSTRG.117895"; transcript_id "MSTRG.117895.17"; exon_number "1";
chr22	StringTie	exon	43046410	43046573	1000	-	.	gene_id "MSTRG.117895"; transcript_id "MSTRG.117895.17"; exon_number "2";
chr22	StringTie	exon	43051801	43051887	1000	-	.	gene_id "MSTRG.117895"; transcript_id "MSTRG.117895.17"; exon_number "3";
chr22	StringTie	exon	43059384	43059527	1000	-	.	gene_id "MSTRG.117895"; transcript_id "MSTRG.117895.17"; exon_number "4";
chr22	StringTie	exon	43063813	43063921	1000	-	.	gene_id "MSTRG.117895"; transcript_id "MSTRG.117895.17"; exon_number "5";
chr22	StringTie	exon	43064190	43064324	1000	-	.	gene_id "MSTRG.117895"; transcript_id "MSTRG.117895.17"; exon_number "6";
chr22	StringTie	exon	43068410	43068590	1000	-	.	gene_id "MSTRG.117895"; transcript_id "MSTRG.117895.17"; exon_number "7";
chr22	StringTie	exon	43069636	43069844	1000	-	.	gene_id "MSTRG.117895"; transcript_id "MSTRG.117895.17"; exon_number "8";
chr22	StringTie	exon	43075474	43075590	1000	-	.	gene_id "MSTRG.117895"; transcript_id "MSTRG.117895.17"; exon_number "9";
chr22	StringTie	exon	43079944	43079986	1000	-	.	gene_id "MSTRG.117895"; transcript_id "MSTRG.117895.17"; exon_number "10";
chr22	StringTie	exon	43089277	43089415	1000	-	.	gene_id "MSTRG.117895"; transcript_id "MSTRG.117895.17"; exon_number "11";
chr22	StringTie	transcript	43039555	43080985	1000	-	.	gene_id "MSTRG.117895"; transcript_id "MSTRG.117895.18";
chr22	StringTie	exon	43039555	43039905	1000	-	.	gene_id "MSTRG.117895"; transcript_id "MSTRG.117895.18"; exon_number "1";
chr22	StringTie	exon	43046410	43046573	1000	-	.	gene_id "MSTRG.117895"; transcript_id "MSTRG.117895.18"; exon_number "2";
chr22	StringTie	exon	43051801	43051887	1000	-	.	gene_id "MSTRG.117895"; transcript_id "MSTRG.117895.18"; exon_number "3";
chr22	StringTie	exon	43059384	43059527	1000	-	.	gene_id "MSTRG.117895"; transcript_id "MSTRG.117895.18"; exon_number "4";
chr22	StringTie	exon	43063813	43063921	1000	-	.	gene_id "MSTRG.117895"; transcript_id "MSTRG.117895.18"; exon_number "5";
chr22	StringTie	exon	43064190	43064324	1000	-	.	gene_id "MSTRG.117895"; transcript_id "MSTRG.117895.18"; exon_number "6";
chr22	StringTie	exon	43068410	43068590	1000	-	.	gene_id "MSTRG.117895"; transcript_id "MSTRG.117895.18"; exon_number "7";
chr22	StringTie	exon	43069604	43069844	1000	-	.	gene_id "MSTRG.117895"; transcript_id "MSTRG.117895.18"; exon_number "8";
chr22	StringTie	exon	43075474	43075590	1000	-	.	gene_id "MSTRG.117895"; transcript_id "MSTRG.117895.18"; exon_number "9";
chr22	StringTie	exon	43079902	43079986	1000	-	.	gene_id "MSTRG.117895"; transcript_id "MSTRG.117895.18"; exon_number "10";
chr22	StringTie	exon	43080638	43080985	1000	-	.	gene_id "MSTRG.117895"; transcript_id "MSTRG.117895.18"; exon_number "11";
chr22	StringTie	transcript	43039559	43089475	1000	-	.	gene_id "MSTRG.117895"; transcript_id "MSTRG.117895.19";
chr22	StringTie	exon	43039559	43039905	1000	-	.	gene_id "MSTRG.117895"; transcript_id "MSTRG.117895.19"; exon_number "1";
chr22	StringTie	exon	43046410	43046573	1000	-	.	gene_id "MSTRG.117895"; transcript_id "MSTRG.117895.19"; exon_number "2";
chr22	StringTie	exon	43051801	43051887	1000	-	.	gene_id "MSTRG.117895"; transcript_id "MSTRG.117895.19"; exon_number "3";
chr22	StringTie	exon	43059384	43059527	1000	-	.	gene_id "MSTRG.117895"; transcript_id "MSTRG.117895.19"; exon_number "4";
chr22	StringTie	exon	43063813	43063921	1000	-	.	gene_id "MSTRG.117895"; transcript_id "MSTRG.117895.19"; exon_number "5";
chr22	StringTie	exon	43064190	43064324	1000	-	.	gene_id "MSTRG.117895"; transcript_id "MSTRG.117895.19"; exon_number "6";
chr22	StringTie	exon	43068410	43068590	1000	-	.	gene_id "MSTRG.117895"; transcript_id "MSTRG.117895.19"; exon_number "7";
chr22	StringTie	exon	43069636	43069844	1000	-	.	gene_id "MSTRG.117895"; transcript_id "MSTRG.117895.19"; exon_number "8";
chr22	StringTie	exon	43070171	43070242	1000	-	.	gene_id "MSTRG.117895"; transcript_id "MSTRG.117895.19"; exon_number "9";
chr22	StringTie	exon	43074498	43074673	1000	-	.	gene_id "MSTRG.117895"; transcript_id "MSTRG.117895.19"; exon_number "10";
chr22	StringTie	exon	43075474	43075590	1000	-	.	gene_id "MSTRG.117895"; transcript_id "MSTRG.117895.19"; exon_number "11";
chr22	StringTie	exon	43079902	43079986	1000	-	.	gene_id "MSTRG.117895"; transcript_id "MSTRG.117895.19"; exon_number "12";
chr22	StringTie	exon	43089277	43089475	1000	-	.	gene_id "MSTRG.117895"; transcript_id "MSTRG.117895.19"; exon_number "13";
chr22	StringTie	transcript	43037634	43089475	1000	-	.	gene_id "MSTRG.117895"; transcript_id "MSTRG.117895.2";
chr22	StringTie	exon	43037634	43039905	1000	-	.	gene_id "MSTRG.117895"; transcript_id "MSTRG.117895.2"; exon_number "1";
chr22	StringTie	exon	43046410	43046573	1000	-	.	gene_id "MSTRG.117895"; transcript_id "MSTRG.117895.2"; exon_number "2";
chr22	StringTie	exon	43051801	43051887	1000	-	.	gene_id "MSTRG.117895"; transcript_id "MSTRG.117895.2"; exon_number "3";
chr22	StringTie	exon	43059384	43059527	1000	-	.	gene_id "MSTRG.117895"; transcript_id "MSTRG.117895.2"; exon_number "4";
chr22	StringTie	exon	43063813	43063921	1000	-	.	gene_id "MSTRG.117895"; transcript_id "MSTRG.117895.2"; exon_number "5";
chr22	StringTie	exon	43064190	43064324	1000	-	.	gene_id "MSTRG.117895"; transcript_id "MSTRG.117895.2"; exon_number "6";
chr22	StringTie	exon	43068410	43068590	1000	-	.	gene_id "MSTRG.117895"; transcript_id "MSTRG.117895.2"; exon_number "7";
chr22	StringTie	exon	43069636	43069844	1000	-	.	gene_id "MSTRG.117895"; transcript_id "MSTRG.117895.2"; exon_number "8";
chr22	StringTie	exon	43071926	43072072	1000	-	.	gene_id "MSTRG.117895"; transcript_id "MSTRG.117895.2"; exon_number "9";
chr22	StringTie	exon	43075474	43075590	1000	-	.	gene_id "MSTRG.117895"; transcript_id "MSTRG.117895.2"; exon_number "10";
chr22	StringTie	exon	43079902	43079986	1000	-	.	gene_id "MSTRG.117895"; transcript_id "MSTRG.117895.2"; exon_number "11";
chr22	StringTie	exon	43089277	43089475	1000	-	.	gene_id "MSTRG.117895"; transcript_id "MSTRG.117895.2"; exon_number "12";
chr22	StringTie	transcript	43039563	43089421	1000	-	.	gene_id "MSTRG.117895"; transcript_id "MSTRG.117895.20";
chr22	StringTie	exon	43039563	43039905	1000	-	.	gene_id "MSTRG.117895"; transcript_id "MSTRG.117895.20"; exon_number "1";
chr22	StringTie	exon	43046410	43046573	1000	-	.	gene_id "MSTRG.117895"; transcript_id "MSTRG.117895.20"; exon_number "2";
chr22	StringTie	exon	43051801	43051887	1000	-	.	gene_id "MSTRG.117895"; transcript_id "MSTRG.117895.20"; exon_number "3";
chr22	StringTie	exon	43059384	43059527	1000	-	.	gene_id "MSTRG.117895"; transcript_id "MSTRG.117895.20"; exon_number "4";
chr22	StringTie	exon	43063813	43063921	1000	-	.	gene_id "MSTRG.117895"; transcript_id "MSTRG.117895.20"; exon_number "5";
chr22	StringTie	exon	43064190	43064324	1000	-	.	gene_id "MSTRG.117895"; transcript_id "MSTRG.117895.20"; exon_number "6";
chr22	StringTie	exon	43068410	43068590	1000	-	.	gene_id "MSTRG.117895"; transcript_id "MSTRG.117895.20"; exon_number "7";
chr22	StringTie	exon	43069632	43069844	1000	-	.	gene_id "MSTRG.117895"; transcript_id "MSTRG.117895.20"; exon_number "8";
chr22	StringTie	exon	43075474	43075590	1000	-	.	gene_id "MSTRG.117895"; transcript_id "MSTRG.117895.20"; exon_number "9";
chr22	StringTie	exon	43079902	43079986	1000	-	.	gene_id "MSTRG.117895"; transcript_id "MSTRG.117895.20"; exon_number "10";
chr22	StringTie	exon	43086096	43086127	1000	-	.	gene_id "MSTRG.117895"; transcript_id "MSTRG.117895.20"; exon_number "11";
chr22	StringTie	exon	43089277	43089421	1000	-	.	gene_id "MSTRG.117895"; transcript_id "MSTRG.117895.20"; exon_number "12";
chr22	StringTie	transcript	43039581	43080893	1000	-	.	gene_id "MSTRG.117895"; transcript_id "MSTRG.117895.21";
chr22	StringTie	exon	43039581	43039905	1000	-	.	gene_id "MSTRG.117895"; transcript_id "MSTRG.117895.21"; exon_number "1";
chr22	StringTie	exon	43046410	43046573	1000	-	.	gene_id "MSTRG.117895"; transcript_id "MSTRG.117895.21"; exon_number "2";
chr22	StringTie	exon	43051801	43051887	1000	-	.	gene_id "MSTRG.117895"; transcript_id "MSTRG.117895.21"; exon_number "3";
chr22	StringTie	exon	43059384	43059527	1000	-	.	gene_id "MSTRG.117895"; transcript_id "MSTRG.117895.21"; exon_number "4";
chr22	StringTie	exon	43063813	43063921	1000	-	.	gene_id "MSTRG.117895"; transcript_id "MSTRG.117895.21"; exon_number "5";
chr22	StringTie	exon	43064190	43064324	1000	-	.	gene_id "MSTRG.117895"; transcript_id "MSTRG.117895.21"; exon_number "6";
chr22	StringTie	exon	43068410	43068590	1000	-	.	gene_id "MSTRG.117895"; transcript_id "MSTRG.117895.21"; exon_number "7";
chr22	StringTie	exon	43069632	43069844	1000	-	.	gene_id "MSTRG.117895"; transcript_id "MSTRG.117895.21"; exon_number "8";
chr22	StringTie	exon	43075474	43075590	1000	-	.	gene_id "MSTRG.117895"; transcript_id "MSTRG.117895.21"; exon_number "9";
chr22	StringTie	exon	43079902	43079986	1000	-	.	gene_id "MSTRG.117895"; transcript_id "MSTRG.117895.21"; exon_number "10";
chr22	StringTie	exon	43080638	43080893	1000	-	.	gene_id "MSTRG.117895"; transcript_id "MSTRG.117895.21"; exon_number "11";
chr22	StringTie	transcript	43039582	43089405	1000	-	.	gene_id "MSTRG.117895"; transcript_id "MSTRG.117895.22";
chr22	StringTie	exon	43039582	43039905	1000	-	.	gene_id "MSTRG.117895"; transcript_id "MSTRG.117895.22"; exon_number "1";
chr22	StringTie	exon	43046410	43046573	1000	-	.	gene_id "MSTRG.117895"; transcript_id "MSTRG.117895.22"; exon_number "2";
chr22	StringTie	exon	43051801	43051887	1000	-	.	gene_id "MSTRG.117895"; transcript_id "MSTRG.117895.22"; exon_number "3";
chr22	StringTie	exon	43059384	43059527	1000	-	.	gene_id "MSTRG.117895"; transcript_id "MSTRG.117895.22"; exon_number "4";
chr22	StringTie	exon	43063813	43063921	1000	-	.	gene_id "MSTRG.117895"; transcript_id "MSTRG.117895.22"; exon_number "5";
chr22	StringTie	exon	43064190	43064324	1000	-	.	gene_id "MSTRG.117895"; transcript_id "MSTRG.117895.22"; exon_number "6";
chr22	StringTie	exon	43068410	43068590	1000	-	.	gene_id "MSTRG.117895"; transcript_id "MSTRG.117895.22"; exon_number "7";
chr22	StringTie	exon	43069604	43069844	1000	-	.	gene_id "MSTRG.117895"; transcript_id "MSTRG.117895.22"; exon_number "8";
chr22	StringTie	exon	43071926	43072072	1000	-	.	gene_id "MSTRG.117895"; transcript_id "MSTRG.117895.22"; exon_number "9";
chr22	StringTie	exon	43075474	43075590	1000	-	.	gene_id "MSTRG.117895"; transcript_id "MSTRG.117895.22"; exon_number "10";
chr22	StringTie	exon	43079902	43079986	1000	-	.	gene_id "MSTRG.117895"; transcript_id "MSTRG.117895.22"; exon_number "11";
chr22	StringTie	exon	43086096	43086127	1000	-	.	gene_id "MSTRG.117895"; transcript_id "MSTRG.117895.22"; exon_number "12";
chr22	StringTie	exon	43089277	43089405	1000	-	.	gene_id "MSTRG.117895"; transcript_id "MSTRG.117895.22"; exon_number "13";
chr22	StringTie	transcript	43039583	43089409	1000	-	.	gene_id "MSTRG.117895"; transcript_id "MSTRG.117895.23";
chr22	StringTie	exon	43039583	43039905	1000	-	.	gene_id "MSTRG.117895"; transcript_id "MSTRG.117895.23"; exon_number "1";
chr22	StringTie	exon	43046410	43046573	1000	-	.	gene_id "MSTRG.117895"; transcript_id "MSTRG.117895.23"; exon_number "2";
chr22	StringTie	exon	43051801	43051887	1000	-	.	gene_id "MSTRG.117895"; transcript_id "MSTRG.117895.23"; exon_number "3";
chr22	StringTie	exon	43059384	43059527	1000	-	.	gene_id "MSTRG.117895"; transcript_id "MSTRG.117895.23"; exon_number "4";
chr22	StringTie	exon	43063813	43063921	1000	-	.	gene_id "MSTRG.117895"; transcript_id "MSTRG.117895.23"; exon_number "5";
chr22	StringTie	exon	43064190	43064324	1000	-	.	gene_id "MSTRG.117895"; transcript_id "MSTRG.117895.23"; exon_number "6";
chr22	StringTie	exon	43068410	43068590	1000	-	.	gene_id "MSTRG.117895"; transcript_id "MSTRG.117895.23"; exon_number "7";
chr22	StringTie	exon	43069632	43069844	1000	-	.	gene_id "MSTRG.117895"; transcript_id "MSTRG.117895.23"; exon_number "8";
chr22	StringTie	exon	43070171	43070242	1000	-	.	gene_id "MSTRG.117895"; transcript_id "MSTRG.117895.23"; exon_number "9";
chr22	StringTie	exon	43075474	43075590	1000	-	.	gene_id "MSTRG.117895"; transcript_id "MSTRG.117895.23"; exon_number "10";
chr22	StringTie	exon	43079902	43079986	1000	-	.	gene_id "MSTRG.117895"; transcript_id "MSTRG.117895.23"; exon_number "11";
chr22	StringTie	exon	43086096	43086127	1000	-	.	gene_id "MSTRG.117895"; transcript_id "MSTRG.117895.23"; exon_number "12";
chr22	StringTie	exon	43089277	43089409	1000	-	.	gene_id "MSTRG.117895"; transcript_id "MSTRG.117895.23"; exon_number "13";
chr22	StringTie	transcript	43039583	43080877	1000	-	.	gene_id "MSTRG.117895"; transcript_id "MSTRG.117895.24";
chr22	StringTie	exon	43039583	43039905	1000	-	.	gene_id "MSTRG.117895"; transcript_id "MSTRG.117895.24"; exon_number "1";
chr22	StringTie	exon	43046410	43046573	1000	-	.	gene_id "MSTRG.117895"; transcript_id "MSTRG.117895.24"; exon_number "2";
chr22	StringTie	exon	43051801	43051887	1000	-	.	gene_id "MSTRG.117895"; transcript_id "MSTRG.117895.24"; exon_number "3";
chr22	StringTie	exon	43059384	43059527	1000	-	.	gene_id "MSTRG.117895"; transcript_id "MSTRG.117895.24"; exon_number "4";
chr22	StringTie	exon	43063813	43063921	1000	-	.	gene_id "MSTRG.117895"; transcript_id "MSTRG.117895.24"; exon_number "5";
chr22	StringTie	exon	43064190	43064324	1000	-	.	gene_id "MSTRG.117895"; transcript_id "MSTRG.117895.24"; exon_number "6";
chr22	StringTie	exon	43068410	43068590	1000	-	.	gene_id "MSTRG.117895"; transcript_id "MSTRG.117895.24"; exon_number "7";
chr22	StringTie	exon	43069632	43069844	1000	-	.	gene_id "MSTRG.117895"; transcript_id "MSTRG.117895.24"; exon_number "8";
chr22	StringTie	exon	43070171	43070242	1000	-	.	gene_id "MSTRG.117895"; transcript_id "MSTRG.117895.24"; exon_number "9";
chr22	StringTie	exon	43075474	43075590	1000	-	.	gene_id "MSTRG.117895"; transcript_id "MSTRG.117895.24"; exon_number "10";
chr22	StringTie	exon	43079902	43079986	1000	-	.	gene_id "MSTRG.117895"; transcript_id "MSTRG.117895.24"; exon_number "11";
chr22	StringTie	exon	43080638	43080877	1000	-	.	gene_id "MSTRG.117895"; transcript_id "MSTRG.117895.24"; exon_number "12";
chr22	StringTie	transcript	43039584	43109910	1000	-	.	gene_id "MSTRG.117895"; transcript_id "MSTRG.117895.25";
chr22	StringTie	exon	43039584	43039974	1000	-	.	gene_id "MSTRG.117895"; transcript_id "MSTRG.117895.25"; exon_number "1";
chr22	StringTie	exon	43046410	43046573	1000	-	.	gene_id "MSTRG.117895"; transcript_id "MSTRG.117895.25"; exon_number "2";
chr22	StringTie	exon	43051801	43051887	1000	-	.	gene_id "MSTRG.117895"; transcript_id "MSTRG.117895.25"; exon_number "3";
chr22	StringTie	exon	43059384	43059527	1000	-	.	gene_id "MSTRG.117895"; transcript_id "MSTRG.117895.25"; exon_number "4";
chr22	StringTie	exon	43063813	43063921	1000	-	.	gene_id "MSTRG.117895"; transcript_id "MSTRG.117895.25"; exon_number "5";
chr22	StringTie	exon	43064190	43064324	1000	-	.	gene_id "MSTRG.117895"; transcript_id "MSTRG.117895.25"; exon_number "6";
chr22	StringTie	exon	43068410	43068590	1000	-	.	gene_id "MSTRG.117895"; transcript_id "MSTRG.117895.25"; exon_number "7";
chr22	StringTie	exon	43069636	43069844	1000	-	.	gene_id "MSTRG.117895"; transcript_id "MSTRG.117895.25"; exon_number "8";
chr22	StringTie	exon	43075474	43075590	1000	-	.	gene_id "MSTRG.117895"; transcript_id "MSTRG.117895.25"; exon_number "9";
chr22	StringTie	exon	43079902	43079986	1000	-	.	gene_id "MSTRG.117895"; transcript_id "MSTRG.117895.25"; exon_number "10";
chr22	StringTie	exon	43100489	43100592	1000	-	.	gene_id "MSTRG.117895"; transcript_id "MSTRG.117895.25"; exon_number "11";
chr22	StringTie	exon	43109634	43109910	1000	-	.	gene_id "MSTRG.117895"; transcript_id "MSTRG.117895.25"; exon_number "12";
chr22	StringTie	transcript	43039598	43089407	1000	-	.	gene_id "MSTRG.117895"; transcript_id "MSTRG.117895.26";
chr22	StringTie	exon	43039598	43039905	1000	-	.	gene_id "MSTRG.117895"; transcript_id "MSTRG.117895.26"; exon_number "1";
chr22	StringTie	exon	43046410	43046573	1000	-	.	gene_id "MSTRG.117895"; transcript_id "MSTRG.117895.26"; exon_number "2";
chr22	StringTie	exon	43059384	43059527	1000	-	.	gene_id "MSTRG.117895"; transcript_id "MSTRG.117895.26"; exon_number "3";
chr22	StringTie	exon	43063813	43063921	1000	-	.	gene_id "MSTRG.117895"; transcript_id "MSTRG.117895.26"; exon_number "4";
chr22	StringTie	exon	43064190	43064324	1000	-	.	gene_id "MSTRG.117895"; transcript_id "MSTRG.117895.26"; exon_number "5";
chr22	StringTie	exon	43068410	43068590	1000	-	.	gene_id "MSTRG.117895"; transcript_id "MSTRG.117895.26"; exon_number "6";
chr22	StringTie	exon	43069632	43069844	1000	-	.	gene_id "MSTRG.117895"; transcript_id "MSTRG.117895.26"; exon_number "7";
chr22	StringTie	exon	43075474	43075590	1000	-	.	gene_id "MSTRG.117895"; transcript_id "MSTRG.117895.26"; exon_number "8";
chr22	StringTie	exon	43079902	43079986	1000	-	.	gene_id "MSTRG.117895"; transcript_id "MSTRG.117895.26"; exon_number "9";
chr22	StringTie	exon	43089277	43089407	1000	-	.	gene_id "MSTRG.117895"; transcript_id "MSTRG.117895.26"; exon_number "10";
chr22	StringTie	transcript	43039598	43089478	1000	-	.	gene_id "MSTRG.117895"; transcript_id "MSTRG.117895.27";
chr22	StringTie	exon	43039598	43039905	1000	-	.	gene_id "MSTRG.117895"; transcript_id "MSTRG.117895.27"; exon_number "1";
chr22	StringTie	exon	43046410	43046573	1000	-	.	gene_id "MSTRG.117895"; transcript_id "MSTRG.117895.27"; exon_number "2";
chr22	StringTie	exon	43051801	43051887	1000	-	.	gene_id "MSTRG.117895"; transcript_id "MSTRG.117895.27"; exon_number "3";
chr22	StringTie	exon	43059384	43059527	1000	-	.	gene_id "MSTRG.117895"; transcript_id "MSTRG.117895.27"; exon_number "4";
chr22	StringTie	exon	43063813	43063921	1000	-	.	gene_id "MSTRG.117895"; transcript_id "MSTRG.117895.27"; exon_number "5";
chr22	StringTie	exon	43064190	43064324	1000	-	.	gene_id "MSTRG.117895"; transcript_id "MSTRG.117895.27"; exon_number "6";
chr22	StringTie	exon	43068410	43068590	1000	-	.	gene_id "MSTRG.117895"; transcript_id "MSTRG.117895.27"; exon_number "7";
chr22	StringTie	exon	43069604	43069844	1000	-	.	gene_id "MSTRG.117895"; transcript_id "MSTRG.117895.27"; exon_number "8";
chr22	StringTie	exon	43075474	43075590	1000	-	.	gene_id "MSTRG.117895"; transcript_id "MSTRG.117895.27"; exon_number "9";
chr22	StringTie	exon	43079944	43079986	1000	-	.	gene_id "MSTRG.117895"; transcript_id "MSTRG.117895.27"; exon_number "10";
chr22	StringTie	exon	43089277	43089478	1000	-	.	gene_id "MSTRG.117895"; transcript_id "MSTRG.117895.27"; exon_number "11";
chr22	StringTie	transcript	43039598	43089400	1000	-	.	gene_id "MSTRG.117895"; transcript_id "MSTRG.117895.28";
chr22	StringTie	exon	43039598	43039905	1000	-	.	gene_id "MSTRG.117895"; transcript_id "MSTRG.117895.28"; exon_number "1";
chr22	StringTie	exon	43046410	43046573	1000	-	.	gene_id "MSTRG.117895"; transcript_id "MSTRG.117895.28"; exon_number "2";
chr22	StringTie	exon	43051801	43051887	1000	-	.	gene_id "MSTRG.117895"; transcript_id "MSTRG.117895.28"; exon_number "3";
chr22	StringTie	exon	43059384	43059527	1000	-	.	gene_id "MSTRG.117895"; transcript_id "MSTRG.117895.28"; exon_number "4";
chr22	StringTie	exon	43063813	43063921	1000	-	.	gene_id "MSTRG.117895"; transcript_id "MSTRG.117895.28"; exon_number "5";
chr22	StringTie	exon	43064190	43064324	1000	-	.	gene_id "MSTRG.117895"; transcript_id "MSTRG.117895.28"; exon_number "6";
chr22	StringTie	exon	43068410	43068590	1000	-	.	gene_id "MSTRG.117895"; transcript_id "MSTRG.117895.28"; exon_number "7";
chr22	StringTie	exon	43069636	43069844	1000	-	.	gene_id "MSTRG.117895"; transcript_id "MSTRG.117895.28"; exon_number "8";
chr22	StringTie	exon	43070171	43070242	1000	-	.	gene_id "MSTRG.117895"; transcript_id "MSTRG.117895.28"; exon_number "9";
chr22	StringTie	exon	43071926	43072072	1000	-	.	gene_id "MSTRG.117895"; transcript_id "MSTRG.117895.28"; exon_number "10";
chr22	StringTie	exon	43074500	43074673	1000	-	.	gene_id "MSTRG.117895"; transcript_id "MSTRG.117895.28"; exon_number "11";
chr22	StringTie	exon	43075474	43075590	1000	-	.	gene_id "MSTRG.117895"; transcript_id "MSTRG.117895.28"; exon_number "12";
chr22	StringTie	exon	43079902	43079986	1000	-	.	gene_id "MSTRG.117895"; transcript_id "MSTRG.117895.28"; exon_number "13";
chr22	StringTie	exon	43086096	43086127	1000	-	.	gene_id "MSTRG.117895"; transcript_id "MSTRG.117895.28"; exon_number "14";
chr22	StringTie	exon	43089277	43089400	1000	-	.	gene_id "MSTRG.117895"; transcript_id "MSTRG.117895.28"; exon_number "15";
chr22	StringTie	transcript	43039600	43080793	1000	-	.	gene_id "MSTRG.117895"; transcript_id "MSTRG.117895.29";
chr22	StringTie	exon	43039600	43039905	1000	-	.	gene_id "MSTRG.117895"; transcript_id "MSTRG.117895.29"; exon_number "1";
chr22	StringTie	exon	43046410	43046573	1000	-	.	gene_id "MSTRG.117895"; transcript_id "MSTRG.117895.29"; exon_number "2";
chr22	StringTie	exon	43051801	43051887	1000	-	.	gene_id "MSTRG.117895"; transcript_id "MSTRG.117895.29"; exon_number "3";
chr22	StringTie	exon	43059384	43059527	1000	-	.	gene_id "MSTRG.117895"; transcript_id "MSTRG.117895.29"; exon_number "4";
chr22	StringTie	exon	43063813	43063921	1000	-	.	gene_id "MSTRG.117895"; transcript_id "MSTRG.117895.29"; exon_number "5";
chr22	StringTie	exon	43064190	43064324	1000	-	.	gene_id "MSTRG.117895"; transcript_id "MSTRG.117895.29"; exon_number "6";
chr22	StringTie	exon	43068410	43068590	1000	-	.	gene_id "MSTRG.117895"; transcript_id "MSTRG.117895.29"; exon_number "7";
chr22	StringTie	exon	43069636	43069844	1000	-	.	gene_id "MSTRG.117895"; transcript_id "MSTRG.117895.29"; exon_number "8";
chr22	StringTie	exon	43070171	43070242	1000	-	.	gene_id "MSTRG.117895"; transcript_id "MSTRG.117895.29"; exon_number "9";
chr22	StringTie	exon	43075474	43075590	1000	-	.	gene_id "MSTRG.117895"; transcript_id "MSTRG.117895.29"; exon_number "10";
chr22	StringTie	exon	43079902	43079986	1000	-	.	gene_id "MSTRG.117895"; transcript_id "MSTRG.117895.29"; exon_number "11";
chr22	StringTie	exon	43080638	43080793	1000	-	.	gene_id "MSTRG.117895"; transcript_id "MSTRG.117895.29"; exon_number "12";
chr22	StringTie	transcript	43037639	43089451	1000	-	.	gene_id "MSTRG.117895"; transcript_id "MSTRG.117895.3";
chr22	StringTie	exon	43037639	43039905	1000	-	.	gene_id "MSTRG.117895"; transcript_id "MSTRG.117895.3"; exon_number "1";
chr22	StringTie	exon	43046410	43046573	1000	-	.	gene_id "MSTRG.117895"; transcript_id "MSTRG.117895.3"; exon_number "2";
chr22	StringTie	exon	43051801	43051887	1000	-	.	gene_id "MSTRG.117895"; transcript_id "MSTRG.117895.3"; exon_number "3";
chr22	StringTie	exon	43059384	43059527	1000	-	.	gene_id "MSTRG.117895"; transcript_id "MSTRG.117895.3"; exon_number "4";
chr22	StringTie	exon	43063813	43063921	1000	-	.	gene_id "MSTRG.117895"; transcript_id "MSTRG.117895.3"; exon_number "5";
chr22	StringTie	exon	43064190	43064324	1000	-	.	gene_id "MSTRG.117895"; transcript_id "MSTRG.117895.3"; exon_number "6";
chr22	StringTie	exon	43068410	43068590	1000	-	.	gene_id "MSTRG.117895"; transcript_id "MSTRG.117895.3"; exon_number "7";
chr22	StringTie	exon	43069604	43069844	1000	-	.	gene_id "MSTRG.117895"; transcript_id "MSTRG.117895.3"; exon_number "8";
chr22	StringTie	exon	43071926	43072072	1000	-	.	gene_id "MSTRG.117895"; transcript_id "MSTRG.117895.3"; exon_number "9";
chr22	StringTie	exon	43075474	43075590	1000	-	.	gene_id "MSTRG.117895"; transcript_id "MSTRG.117895.3"; exon_number "10";
chr22	StringTie	exon	43079902	43079986	1000	-	.	gene_id "MSTRG.117895"; transcript_id "MSTRG.117895.3"; exon_number "11";
chr22	StringTie	exon	43089277	43089451	1000	-	.	gene_id "MSTRG.117895"; transcript_id "MSTRG.117895.3"; exon_number "12";
chr22	StringTie	transcript	43039607	43086303	1000	-	.	gene_id "MSTRG.117895"; transcript_id "MSTRG.117895.30";
chr22	StringTie	exon	43039607	43039905	1000	-	.	gene_id "MSTRG.117895"; transcript_id "MSTRG.117895.30"; exon_number "1";
chr22	StringTie	exon	43046410	43046573	1000	-	.	gene_id "MSTRG.117895"; transcript_id "MSTRG.117895.30"; exon_number "2";
chr22	StringTie	exon	43051801	43051887	1000	-	.	gene_id "MSTRG.117895"; transcript_id "MSTRG.117895.30"; exon_number "3";
chr22	StringTie	exon	43059384	43059527	1000	-	.	gene_id "MSTRG.117895"; transcript_id "MSTRG.117895.30"; exon_number "4";
chr22	StringTie	exon	43063813	43063921	1000	-	.	gene_id "MSTRG.117895"; transcript_id "MSTRG.117895.30"; exon_number "5";
chr22	StringTie	exon	43064190	43064324	1000	-	.	gene_id "MSTRG.117895"; transcript_id "MSTRG.117895.30"; exon_number "6";
chr22	StringTie	exon	43068410	43068590	1000	-	.	gene_id "MSTRG.117895"; transcript_id "MSTRG.117895.30"; exon_number "7";
chr22	StringTie	exon	43069632	43069844	1000	-	.	gene_id "MSTRG.117895"; transcript_id "MSTRG.117895.30"; exon_number "8";
chr22	StringTie	exon	43075474	43075590	1000	-	.	gene_id "MSTRG.117895"; transcript_id "MSTRG.117895.30"; exon_number "9";
chr22	StringTie	exon	43079902	43079986	1000	-	.	gene_id "MSTRG.117895"; transcript_id "MSTRG.117895.30"; exon_number "10";
chr22	StringTie	exon	43086280	43086303	1000	-	.	gene_id "MSTRG.117895"; transcript_id "MSTRG.117895.30"; exon_number "11";
chr22	StringTie	transcript	43039608	43086129	1000	-	.	gene_id "MSTRG.117895"; transcript_id "MSTRG.117895.31";
chr22	StringTie	exon	43039608	43039905	1000	-	.	gene_id "MSTRG.117895"; transcript_id "MSTRG.117895.31"; exon_number "1";
chr22	StringTie	exon	43046410	43046573	1000	-	.	gene_id "MSTRG.117895"; transcript_id "MSTRG.117895.31"; exon_number "2";
chr22	StringTie	exon	43051801	43051887	1000	-	.	gene_id "MSTRG.117895"; transcript_id "MSTRG.117895.31"; exon_number "3";
chr22	StringTie	exon	43059384	43059527	1000	-	.	gene_id "MSTRG.117895"; transcript_id "MSTRG.117895.31"; exon_number "4";
chr22	StringTie	exon	43063813	43063921	1000	-	.	gene_id "MSTRG.117895"; transcript_id "MSTRG.117895.31"; exon_number "5";
chr22	StringTie	exon	43064190	43064324	1000	-	.	gene_id "MSTRG.117895"; transcript_id "MSTRG.117895.31"; exon_number "6";
chr22	StringTie	exon	43068410	43068590	1000	-	.	gene_id "MSTRG.117895"; transcript_id "MSTRG.117895.31"; exon_number "7";
chr22	StringTie	exon	43069636	43069844	1000	-	.	gene_id "MSTRG.117895"; transcript_id "MSTRG.117895.31"; exon_number "8";
chr22	StringTie	exon	43070171	43070242	1000	-	.	gene_id "MSTRG.117895"; transcript_id "MSTRG.117895.31"; exon_number "9";
chr22	StringTie	exon	43071926	43072072	1000	-	.	gene_id "MSTRG.117895"; transcript_id "MSTRG.117895.31"; exon_number "10";
chr22	StringTie	exon	43075474	43075590	1000	-	.	gene_id "MSTRG.117895"; transcript_id "MSTRG.117895.31"; exon_number "11";
chr22	StringTie	exon	43079902	43079986	1000	-	.	gene_id "MSTRG.117895"; transcript_id "MSTRG.117895.31"; exon_number "12";
chr22	StringTie	exon	43086096	43086129	1000	-	.	gene_id "MSTRG.117895"; transcript_id "MSTRG.117895.31"; exon_number "13";
chr22	StringTie	transcript	43039623	43080803	1000	-	.	gene_id "MSTRG.117895"; transcript_id "MSTRG.117895.32";
chr22	StringTie	exon	43039623	43039905	1000	-	.	gene_id "MSTRG.117895"; transcript_id "MSTRG.117895.32"; exon_number "1";
chr22	StringTie	exon	43046410	43046573	1000	-	.	gene_id "MSTRG.117895"; transcript_id "MSTRG.117895.32"; exon_number "2";
chr22	StringTie	exon	43051801	43051887	1000	-	.	gene_id "MSTRG.117895"; transcript_id "MSTRG.117895.32"; exon_number "3";
chr22	StringTie	exon	43059384	43059527	1000	-	.	gene_id "MSTRG.117895"; transcript_id "MSTRG.117895.32"; exon_number "4";
chr22	StringTie	exon	43063813	43063921	1000	-	.	gene_id "MSTRG.117895"; transcript_id "MSTRG.117895.32"; exon_number "5";
chr22	StringTie	exon	43064190	43064324	1000	-	.	gene_id "MSTRG.117895"; transcript_id "MSTRG.117895.32"; exon_number "6";
chr22	StringTie	exon	43068410	43068590	1000	-	.	gene_id "MSTRG.117895"; transcript_id "MSTRG.117895.32"; exon_number "7";
chr22	StringTie	exon	43069604	43069844	1000	-	.	gene_id "MSTRG.117895"; transcript_id "MSTRG.117895.32"; exon_number "8";
chr22	StringTie	exon	43071926	43072072	1000	-	.	gene_id "MSTRG.117895"; transcript_id "MSTRG.117895.32"; exon_number "9";
chr22	StringTie	exon	43075474	43075590	1000	-	.	gene_id "MSTRG.117895"; transcript_id "MSTRG.117895.32"; exon_number "10";
chr22	StringTie	exon	43079902	43079986	1000	-	.	gene_id "MSTRG.117895"; transcript_id "MSTRG.117895.32"; exon_number "11";
chr22	StringTie	exon	43080638	43080803	1000	-	.	gene_id "MSTRG.117895"; transcript_id "MSTRG.117895.32"; exon_number "12";
chr22	StringTie	transcript	43039637	43089407	1000	-	.	gene_id "MSTRG.117895"; transcript_id "MSTRG.117895.33";
chr22	StringTie	exon	43039637	43039905	1000	-	.	gene_id "MSTRG.117895"; transcript_id "MSTRG.117895.33"; exon_number "1";
chr22	StringTie	exon	43046410	43046573	1000	-	.	gene_id "MSTRG.117895"; transcript_id "MSTRG.117895.33"; exon_number "2";
chr22	StringTie	exon	43051801	43051887	1000	-	.	gene_id "MSTRG.117895"; transcript_id "MSTRG.117895.33"; exon_number "3";
chr22	StringTie	exon	43059384	43059527	1000	-	.	gene_id "MSTRG.117895"; transcript_id "MSTRG.117895.33"; exon_number "4";
chr22	StringTie	exon	43063813	43063921	1000	-	.	gene_id "MSTRG.117895"; transcript_id "MSTRG.117895.33"; exon_number "5";
chr22	StringTie	exon	43064190	43064324	1000	-	.	gene_id "MSTRG.117895"; transcript_id "MSTRG.117895.33"; exon_number "6";
chr22	StringTie	exon	43068410	43068590	1000	-	.	gene_id "MSTRG.117895"; transcript_id "MSTRG.117895.33"; exon_number "7";
chr22	StringTie	exon	43069604	43069844	1000	-	.	gene_id "MSTRG.117895"; transcript_id "MSTRG.117895.33"; exon_number "8";
chr22	StringTie	exon	43075474	43075590	1000	-	.	gene_id "MSTRG.117895"; transcript_id "MSTRG.117895.33"; exon_number "9";
chr22	StringTie	exon	43079902	43079986	1000	-	.	gene_id "MSTRG.117895"; transcript_id "MSTRG.117895.33"; exon_number "10";
chr22	StringTie	exon	43086096	43086127	1000	-	.	gene_id "MSTRG.117895"; transcript_id "MSTRG.117895.33"; exon_number "11";
chr22	StringTie	exon	43089277	43089407	1000	-	.	gene_id "MSTRG.117895"; transcript_id "MSTRG.117895.33"; exon_number "12";
chr22	StringTie	transcript	43039637	43089409	1000	-	.	gene_id "MSTRG.117895"; transcript_id "MSTRG.117895.34";
chr22	StringTie	exon	43039637	43039905	1000	-	.	gene_id "MSTRG.117895"; transcript_id "MSTRG.117895.34"; exon_number "1";
chr22	StringTie	exon	43046410	43046573	1000	-	.	gene_id "MSTRG.117895"; transcript_id "MSTRG.117895.34"; exon_number "2";
chr22	StringTie	exon	43051801	43051887	1000	-	.	gene_id "MSTRG.117895"; transcript_id "MSTRG.117895.34"; exon_number "3";
chr22	StringTie	exon	43059384	43059527	1000	-	.	gene_id "MSTRG.117895"; transcript_id "MSTRG.117895.34"; exon_number "4";
chr22	StringTie	exon	43063813	43063921	1000	-	.	gene_id "MSTRG.117895"; transcript_id "MSTRG.117895.34"; exon_number "5";
chr22	StringTie	exon	43064190	43064324	1000	-	.	gene_id "MSTRG.117895"; transcript_id "MSTRG.117895.34"; exon_number "6";
chr22	StringTie	exon	43068410	43068590	1000	-	.	gene_id "MSTRG.117895"; transcript_id "MSTRG.117895.34"; exon_number "7";
chr22	StringTie	exon	43069636	43069844	1000	-	.	gene_id "MSTRG.117895"; transcript_id "MSTRG.117895.34"; exon_number "8";
chr22	StringTie	exon	43071926	43072072	1000	-	.	gene_id "MSTRG.117895"; transcript_id "MSTRG.117895.34"; exon_number "9";
chr22	StringTie	exon	43075474	43075590	1000	-	.	gene_id "MSTRG.117895"; transcript_id "MSTRG.117895.34"; exon_number "10";
chr22	StringTie	exon	43079902	43079986	1000	-	.	gene_id "MSTRG.117895"; transcript_id "MSTRG.117895.34"; exon_number "11";
chr22	StringTie	exon	43086096	43086127	1000	-	.	gene_id "MSTRG.117895"; transcript_id "MSTRG.117895.34"; exon_number "12";
chr22	StringTie	exon	43089277	43089409	1000	-	.	gene_id "MSTRG.117895"; transcript_id "MSTRG.117895.34"; exon_number "13";
chr22	StringTie	transcript	43039638	43086163	1000	-	.	gene_id "MSTRG.117895"; transcript_id "MSTRG.117895.35";
chr22	StringTie	exon	43039638	43039905	1000	-	.	gene_id "MSTRG.117895"; transcript_id "MSTRG.117895.35"; exon_number "1";
chr22	StringTie	exon	43046410	43046573	1000	-	.	gene_id "MSTRG.117895"; transcript_id "MSTRG.117895.35"; exon_number "2";
chr22	StringTie	exon	43051801	43051887	1000	-	.	gene_id "MSTRG.117895"; transcript_id "MSTRG.117895.35"; exon_number "3";
chr22	StringTie	exon	43059384	43059527	1000	-	.	gene_id "MSTRG.117895"; transcript_id "MSTRG.117895.35"; exon_number "4";
chr22	StringTie	exon	43063813	43063921	1000	-	.	gene_id "MSTRG.117895"; transcript_id "MSTRG.117895.35"; exon_number "5";
chr22	StringTie	exon	43064190	43064324	1000	-	.	gene_id "MSTRG.117895"; transcript_id "MSTRG.117895.35"; exon_number "6";
chr22	StringTie	exon	43068410	43068590	1000	-	.	gene_id "MSTRG.117895"; transcript_id "MSTRG.117895.35"; exon_number "7";
chr22	StringTie	exon	43069632	43069844	1000	-	.	gene_id "MSTRG.117895"; transcript_id "MSTRG.117895.35"; exon_number "8";
chr22	StringTie	exon	43070171	43070242	1000	-	.	gene_id "MSTRG.117895"; transcript_id "MSTRG.117895.35"; exon_number "9";
chr22	StringTie	exon	43071926	43072072	1000	-	.	gene_id "MSTRG.117895"; transcript_id "MSTRG.117895.35"; exon_number "10";
chr22	StringTie	exon	43075474	43075590	1000	-	.	gene_id "MSTRG.117895"; transcript_id "MSTRG.117895.35"; exon_number "11";
chr22	StringTie	exon	43079902	43079986	1000	-	.	gene_id "MSTRG.117895"; transcript_id "MSTRG.117895.35"; exon_number "12";
chr22	StringTie	exon	43086096	43086163	1000	-	.	gene_id "MSTRG.117895"; transcript_id "MSTRG.117895.35"; exon_number "13";
chr22	StringTie	transcript	43039639	43089489	1000	-	.	gene_id "MSTRG.117895"; transcript_id "MSTRG.117895.36";
chr22	StringTie	exon	43039639	43039905	1000	-	.	gene_id "MSTRG.117895"; transcript_id "MSTRG.117895.36"; exon_number "1";
chr22	StringTie	exon	43046410	43046573	1000	-	.	gene_id "MSTRG.117895"; transcript_id "MSTRG.117895.36"; exon_number "2";
chr22	StringTie	exon	43051801	43051887	1000	-	.	gene_id "MSTRG.117895"; transcript_id "MSTRG.117895.36"; exon_number "3";
chr22	StringTie	exon	43059384	43059527	1000	-	.	gene_id "MSTRG.117895"; transcript_id "MSTRG.117895.36"; exon_number "4";
chr22	StringTie	exon	43063813	43063921	1000	-	.	gene_id "MSTRG.117895"; transcript_id "MSTRG.117895.36"; exon_number "5";
chr22	StringTie	exon	43064190	43064324	1000	-	.	gene_id "MSTRG.117895"; transcript_id "MSTRG.117895.36"; exon_number "6";
chr22	StringTie	exon	43068410	43068590	1000	-	.	gene_id "MSTRG.117895"; transcript_id "MSTRG.117895.36"; exon_number "7";
chr22	StringTie	exon	43069636	43069844	1000	-	.	gene_id "MSTRG.117895"; transcript_id "MSTRG.117895.36"; exon_number "8";
chr22	StringTie	exon	43074498	43074673	1000	-	.	gene_id "MSTRG.117895"; transcript_id "MSTRG.117895.36"; exon_number "9";
chr22	StringTie	exon	43075474	43075590	1000	-	.	gene_id "MSTRG.117895"; transcript_id "MSTRG.117895.36"; exon_number "10";
chr22	StringTie	exon	43079902	43079986	1000	-	.	gene_id "MSTRG.117895"; transcript_id "MSTRG.117895.36"; exon_number "11";
chr22	StringTie	exon	43089277	43089489	1000	-	.	gene_id "MSTRG.117895"; transcript_id "MSTRG.117895.36"; exon_number "12";
chr22	StringTie	transcript	43039639	43089422	1000	-	.	gene_id "MSTRG.117895"; transcript_id "MSTRG.117895.37";
chr22	StringTie	exon	43039639	43039905	1000	-	.	gene_id "MSTRG.117895"; transcript_id "MSTRG.117895.37"; exon_number "1";
chr22	StringTie	exon	43051801	43051887	1000	-	.	gene_id "MSTRG.117895"; transcript_id "MSTRG.117895.37"; exon_number "2";
chr22	StringTie	exon	43059384	43059527	1000	-	.	gene_id "MSTRG.117895"; transcript_id "MSTRG.117895.37"; exon_number "3";
chr22	StringTie	exon	43063813	43063921	1000	-	.	gene_id "MSTRG.117895"; transcript_id "MSTRG.117895.37"; exon_number "4";
chr22	StringTie	exon	43064190	43064324	1000	-	.	gene_id "MSTRG.117895"; transcript_id "MSTRG.117895.37"; exon_number "5";
chr22	StringTie	exon	43068410	43068590	1000	-	.	gene_id "MSTRG.117895"; transcript_id "MSTRG.117895.37"; exon_number "6";
chr22	StringTie	exon	43069636	43069844	1000	-	.	gene_id "MSTRG.117895"; transcript_id "MSTRG.117895.37"; exon_number "7";
chr22	StringTie	exon	43075474	43075590	1000	-	.	gene_id "MSTRG.117895"; transcript_id "MSTRG.117895.37"; exon_number "8";
chr22	StringTie	exon	43079902	43079986	1000	-	.	gene_id "MSTRG.117895"; transcript_id "MSTRG.117895.37"; exon_number "9";
chr22	StringTie	exon	43089277	43089422	1000	-	.	gene_id "MSTRG.117895"; transcript_id "MSTRG.117895.37"; exon_number "10";
chr22	StringTie	transcript	43039639	43089388	1000	-	.	gene_id "MSTRG.117895"; transcript_id "MSTRG.117895.38";
chr22	StringTie	exon	43039639	43039905	1000	-	.	gene_id "MSTRG.117895"; transcript_id "MSTRG.117895.38"; exon_number "1";
chr22	StringTie	exon	43046410	43046544	1000	-	.	gene_id "MSTRG.117895"; transcript_id "MSTRG.117895.38"; exon_number "2";
chr22	StringTie	exon	43051801	43051887	1000	-	.	gene_id "MSTRG.117895"; transcript_id "MSTRG.117895.38"; exon_number "3";
chr22	StringTie	exon	43059384	43059527	1000	-	.	gene_id "MSTRG.117895"; transcript_id "MSTRG.117895.38"; exon_number "4";
chr22	StringTie	exon	43063813	43063921	1000	-	.	gene_id "MSTRG.117895"; transcript_id "MSTRG.117895.38"; exon_number "5";
chr22	StringTie	exon	43064190	43064324	1000	-	.	gene_id "MSTRG.117895"; transcript_id "MSTRG.117895.38"; exon_number "6";
chr22	StringTie	exon	43068410	43068590	1000	-	.	gene_id "MSTRG.117895"; transcript_id "MSTRG.117895.38"; exon_number "7";
chr22	StringTie	exon	43069636	43069844	1000	-	.	gene_id "MSTRG.117895"; transcript_id "MSTRG.117895.38"; exon_number "8";
chr22	StringTie	exon	43070171	43070242	1000	-	.	gene_id "MSTRG.117895"; transcript_id "MSTRG.117895.38"; exon_number "9";
chr22	StringTie	exon	43071926	43072072	1000	-	.	gene_id "MSTRG.117895"; transcript_id "MSTRG.117895.38"; exon_number "10";
chr22	StringTie	exon	43075474	43075590	1000	-	.	gene_id "MSTRG.117895"; transcript_id "MSTRG.117895.38"; exon_number "11";
chr22	StringTie	exon	43079902	43079986	1000	-	.	gene_id "MSTRG.117895"; transcript_id "MSTRG.117895.38"; exon_number "12";
chr22	StringTie	exon	43089277	43089388	1000	-	.	gene_id "MSTRG.117895"; transcript_id "MSTRG.117895.38"; exon_number "13";
chr22	StringTie	transcript	43039639	43070037	1000	-	.	gene_id "MSTRG.117895"; transcript_id "MSTRG.117895.39";
chr22	StringTie	exon	43039639	43039905	1000	-	.	gene_id "MSTRG.117895"; transcript_id "MSTRG.117895.39"; exon_number "1";
chr22	StringTie	exon	43046410	43046573	1000	-	.	gene_id "MSTRG.117895"; transcript_id "MSTRG.117895.39"; exon_number "2";
chr22	StringTie	exon	43051801	43051847	1000	-	.	gene_id "MSTRG.117895"; transcript_id "MSTRG.117895.39"; exon_number "3";
chr22	StringTie	exon	43051872	43051887	1000	-	.	gene_id "MSTRG.117895"; transcript_id "MSTRG.117895.39"; exon_number "4";
chr22	StringTie	exon	43059384	43059527	1000	-	.	gene_id "MSTRG.117895"; transcript_id "MSTRG.117895.39"; exon_number "5";
chr22	StringTie	exon	43063813	43063921	1000	-	.	gene_id "MSTRG.117895"; transcript_id "MSTRG.117895.39"; exon_number "6";
chr22	StringTie	exon	43064190	43064324	1000	-	.	gene_id "MSTRG.117895"; transcript_id "MSTRG.117895.39"; exon_number "7";
chr22	StringTie	exon	43068410	43068590	1000	-	.	gene_id "MSTRG.117895"; transcript_id "MSTRG.117895.39"; exon_number "8";
chr22	StringTie	exon	43069636	43070037	1000	-	.	gene_id "MSTRG.117895"; transcript_id "MSTRG.117895.39"; exon_number "9";
chr22	StringTie	transcript	43037650	43089413	1000	-	.	gene_id "MSTRG.117895"; transcript_id "MSTRG.117895.4";
chr22	StringTie	exon	43037650	43039905	1000	-	.	gene_id "MSTRG.117895"; transcript_id "MSTRG.117895.4"; exon_number "1";
chr22	StringTie	exon	43046410	43046573	1000	-	.	gene_id "MSTRG.117895"; transcript_id "MSTRG.117895.4"; exon_number "2";
chr22	StringTie	exon	43051801	43051887	1000	-	.	gene_id "MSTRG.117895"; transcript_id "MSTRG.117895.4"; exon_number "3";
chr22	StringTie	exon	43059384	43059527	1000	-	.	gene_id "MSTRG.117895"; transcript_id "MSTRG.117895.4"; exon_number "4";
chr22	StringTie	exon	43063813	43063921	1000	-	.	gene_id "MSTRG.117895"; transcript_id "MSTRG.117895.4"; exon_number "5";
chr22	StringTie	exon	43064190	43064324	1000	-	.	gene_id "MSTRG.117895"; transcript_id "MSTRG.117895.4"; exon_number "6";
chr22	StringTie	exon	43068410	43068590	1000	-	.	gene_id "MSTRG.117895"; transcript_id "MSTRG.117895.4"; exon_number "7";
chr22	StringTie	exon	43069604	43069844	1000	-	.	gene_id "MSTRG.117895"; transcript_id "MSTRG.117895.4"; exon_number "8";
chr22	StringTie	exon	43075474	43075590	1000	-	.	gene_id "MSTRG.117895"; transcript_id "MSTRG.117895.4"; exon_number "9";
chr22	StringTie	exon	43079902	43079986	1000	-	.	gene_id "MSTRG.117895"; transcript_id "MSTRG.117895.4"; exon_number "10";
chr22	StringTie	exon	43089277	43089413	1000	-	.	gene_id "MSTRG.117895"; transcript_id "MSTRG.117895.4"; exon_number "11";
chr22	StringTie	transcript	43039639	43070207	1000	-	.	gene_id "MSTRG.117895"; transcript_id "MSTRG.117895.40";
chr22	StringTie	exon	43039639	43039905	1000	-	.	gene_id "MSTRG.117895"; transcript_id "MSTRG.117895.40"; exon_number "1";
chr22	StringTie	exon	43046410	43046573	1000	-	.	gene_id "MSTRG.117895"; transcript_id "MSTRG.117895.40"; exon_number "2";
chr22	StringTie	exon	43051801	43051887	1000	-	.	gene_id "MSTRG.117895"; transcript_id "MSTRG.117895.40"; exon_number "3";
chr22	StringTie	exon	43059390	43059527	1000	-	.	gene_id "MSTRG.117895"; transcript_id "MSTRG.117895.40"; exon_number "4";
chr22	StringTie	exon	43063813	43063921	1000	-	.	gene_id "MSTRG.117895"; transcript_id "MSTRG.117895.40"; exon_number "5";
chr22	StringTie	exon	43064190	43064324	1000	-	.	gene_id "MSTRG.117895"; transcript_id "MSTRG.117895.40"; exon_number "6";
chr22	StringTie	exon	43068410	43068590	1000	-	.	gene_id "MSTRG.117895"; transcript_id "MSTRG.117895.40"; exon_number "7";
chr22	StringTie	exon	43069632	43069844	1000	-	.	gene_id "MSTRG.117895"; transcript_id "MSTRG.117895.40"; exon_number "8";
chr22	StringTie	exon	43070171	43070207	1000	-	.	gene_id "MSTRG.117895"; transcript_id "MSTRG.117895.40"; exon_number "9";
chr22	StringTie	transcript	43039639	43075725	1000	-	.	gene_id "MSTRG.117895"; transcript_id "MSTRG.117895.41";
chr22	StringTie	exon	43039639	43039905	1000	-	.	gene_id "MSTRG.117895"; transcript_id "MSTRG.117895.41"; exon_number "1";
chr22	StringTie	exon	43046410	43046573	1000	-	.	gene_id "MSTRG.117895"; transcript_id "MSTRG.117895.41"; exon_number "2";
chr22	StringTie	exon	43051801	43051887	1000	-	.	gene_id "MSTRG.117895"; transcript_id "MSTRG.117895.41"; exon_number "3";
chr22	StringTie	exon	43059384	43059527	1000	-	.	gene_id "MSTRG.117895"; transcript_id "MSTRG.117895.41"; exon_number "4";
chr22	StringTie	exon	43063813	43063921	1000	-	.	gene_id "MSTRG.117895"; transcript_id "MSTRG.117895.41"; exon_number "5";
chr22	StringTie	exon	43064190	43064324	1000	-	.	gene_id "MSTRG.117895"; transcript_id "MSTRG.117895.41"; exon_number "6";
chr22	StringTie	exon	43068410	43068590	1000	-	.	gene_id "MSTRG.117895"; transcript_id "MSTRG.117895.41"; exon_number "7";
chr22	StringTie	exon	43069632	43069844	1000	-	.	gene_id "MSTRG.117895"; transcript_id "MSTRG.117895.41"; exon_number "8";
chr22	StringTie	exon	43075474	43075590	1000	-	.	gene_id "MSTRG.117895"; transcript_id "MSTRG.117895.41"; exon_number "9";
chr22	StringTie	exon	43075695	43075725	1000	-	.	gene_id "MSTRG.117895"; transcript_id "MSTRG.117895.41"; exon_number "10";
chr22	StringTie	transcript	43039639	43089792	1000	-	.	gene_id "MSTRG.117895"; transcript_id "MSTRG.117895.42";
chr22	StringTie	exon	43039639	43039905	1000	-	.	gene_id "MSTRG.117895"; transcript_id "MSTRG.117895.42"; exon_number "1";
chr22	StringTie	exon	43046410	43046573	1000	-	.	gene_id "MSTRG.117895"; transcript_id "MSTRG.117895.42"; exon_number "2";
chr22	StringTie	exon	43051801	43051887	1000	-	.	gene_id "MSTRG.117895"; transcript_id "MSTRG.117895.42"; exon_number "3";
chr22	StringTie	exon	43059384	43059527	1000	-	.	gene_id "MSTRG.117895"; transcript_id "MSTRG.117895.42"; exon_number "4";
chr22	StringTie	exon	43063813	43063921	1000	-	.	gene_id "MSTRG.117895"; transcript_id "MSTRG.117895.42"; exon_number "5";
chr22	StringTie	exon	43064190	43064324	1000	-	.	gene_id "MSTRG.117895"; transcript_id "MSTRG.117895.42"; exon_number "6";
chr22	StringTie	exon	43068410	43068590	1000	-	.	gene_id "MSTRG.117895"; transcript_id "MSTRG.117895.42"; exon_number "7";
chr22	StringTie	exon	43069632	43069844	1000	-	.	gene_id "MSTRG.117895"; transcript_id "MSTRG.117895.42"; exon_number "8";
chr22	StringTie	exon	43075474	43075590	1000	-	.	gene_id "MSTRG.117895"; transcript_id "MSTRG.117895.42"; exon_number "9";
chr22	StringTie	exon	43079902	43079986	1000	-	.	gene_id "MSTRG.117895"; transcript_id "MSTRG.117895.42"; exon_number "10";
chr22	StringTie	exon	43089504	43089792	1000	-	.	gene_id "MSTRG.117895"; transcript_id "MSTRG.117895.42"; exon_number "11";
chr22	StringTie	transcript	43039639	43089422	1000	-	.	gene_id "MSTRG.117895"; transcript_id "MSTRG.117895.43";
chr22	StringTie	exon	43039639	43039905	1000	-	.	gene_id "MSTRG.117895"; transcript_id "MSTRG.117895.43"; exon_number "1";
chr22	StringTie	exon	43046410	43046573	1000	-	.	gene_id "MSTRG.117895"; transcript_id "MSTRG.117895.43"; exon_number "2";
chr22	StringTie	exon	43059384	43059527	1000	-	.	gene_id "MSTRG.117895"; transcript_id "MSTRG.117895.43"; exon_number "3";
chr22	StringTie	exon	43063813	43063921	1000	-	.	gene_id "MSTRG.117895"; transcript_id "MSTRG.117895.43"; exon_number "4";
chr22	StringTie	exon	43064190	43064324	1000	-	.	gene_id "MSTRG.117895"; transcript_id "MSTRG.117895.43"; exon_number "5";
chr22	StringTie	exon	43068410	43068590	1000	-	.	gene_id "MSTRG.117895"; transcript_id "MSTRG.117895.43"; exon_number "6";
chr22	StringTie	exon	43069636	43069844	1000	-	.	gene_id "MSTRG.117895"; transcript_id "MSTRG.117895.43"; exon_number "7";
chr22	StringTie	exon	43075474	43075590	1000	-	.	gene_id "MSTRG.117895"; transcript_id "MSTRG.117895.43"; exon_number "8";
chr22	StringTie	exon	43079902	43079986	1000	-	.	gene_id "MSTRG.117895"; transcript_id "MSTRG.117895.43"; exon_number "9";
chr22	StringTie	exon	43086096	43086127	1000	-	.	gene_id "MSTRG.117895"; transcript_id "MSTRG.117895.43"; exon_number "10";
chr22	StringTie	exon	43089277	43089422	1000	-	.	gene_id "MSTRG.117895"; transcript_id "MSTRG.117895.43"; exon_number "11";
chr22	StringTie	transcript	43039639	43089407	1000	-	.	gene_id "MSTRG.117895"; transcript_id "MSTRG.117895.44";
chr22	StringTie	exon	43039639	43039905	1000	-	.	gene_id "MSTRG.117895"; transcript_id "MSTRG.117895.44"; exon_number "1";
chr22	StringTie	exon	43046410	43046573	1000	-	.	gene_id "MSTRG.117895"; transcript_id "MSTRG.117895.44"; exon_number "2";
chr22	StringTie	exon	43051801	43051887	1000	-	.	gene_id "MSTRG.117895"; transcript_id "MSTRG.117895.44"; exon_number "3";
chr22	StringTie	exon	43059384	43059527	1000	-	.	gene_id "MSTRG.117895"; transcript_id "MSTRG.117895.44"; exon_number "4";
chr22	StringTie	exon	43063813	43063921	1000	-	.	gene_id "MSTRG.117895"; transcript_id "MSTRG.117895.44"; exon_number "5";
chr22	StringTie	exon	43064190	43064324	1000	-	.	gene_id "MSTRG.117895"; transcript_id "MSTRG.117895.44"; exon_number "6";
chr22	StringTie	exon	43068410	43068590	1000	-	.	gene_id "MSTRG.117895"; transcript_id "MSTRG.117895.44"; exon_number "7";
chr22	StringTie	exon	43069632	43069844	1000	-	.	gene_id "MSTRG.117895"; transcript_id "MSTRG.117895.44"; exon_number "8";
chr22	StringTie	exon	43075474	43075590	1000	-	.	gene_id "MSTRG.117895"; transcript_id "MSTRG.117895.44"; exon_number "9";
chr22	StringTie	exon	43079902	43079986	1000	-	.	gene_id "MSTRG.117895"; transcript_id "MSTRG.117895.44"; exon_number "10";
chr22	StringTie	exon	43086096	43086355	1000	-	.	gene_id "MSTRG.117895"; transcript_id "MSTRG.117895.44"; exon_number "11";
chr22	StringTie	exon	43089277	43089407	1000	-	.	gene_id "MSTRG.117895"; transcript_id "MSTRG.117895.44"; exon_number "12";
chr22	StringTie	transcript	43039640	43069134	1000	-	.	gene_id "MSTRG.117895"; transcript_id "MSTRG.117895.45";
chr22	StringTie	exon	43039640	43039905	1000	-	.	gene_id "MSTRG.117895"; transcript_id "MSTRG.117895.45"; exon_number "1";
chr22	StringTie	exon	43046410	43046573	1000	-	.	gene_id "MSTRG.117895"; transcript_id "MSTRG.117895.45"; exon_number "2";
chr22	StringTie	exon	43051801	43051887	1000	-	.	gene_id "MSTRG.117895"; transcript_id "MSTRG.117895.45"; exon_number "3";
chr22	StringTie	exon	43059384	43059527	1000	-	.	gene_id "MSTRG.117895"; transcript_id "MSTRG.117895.45"; exon_number "4";
chr22	StringTie	exon	43063813	43063921	1000	-	.	gene_id "MSTRG.117895"; transcript_id "MSTRG.117895.45"; exon_number "5";
chr22	StringTie	exon	43064190	43064324	1000	-	.	gene_id "MSTRG.117895"; transcript_id "MSTRG.117895.45"; exon_number "6";
chr22	StringTie	exon	43068410	43068590	1000	-	.	gene_id "MSTRG.117895"; transcript_id "MSTRG.117895.45"; exon_number "7";
chr22	StringTie	exon	43069081	43069134	1000	-	.	gene_id "MSTRG.117895"; transcript_id "MSTRG.117895.45"; exon_number "8";
chr22	StringTie	transcript	43039640	43089409	1000	-	.	gene_id "MSTRG.117895"; transcript_id "MSTRG.117895.46";
chr22	StringTie	exon	43039640	43039905	1000	-	.	gene_id "MSTRG.117895"; transcript_id "MSTRG.117895.46"; exon_number "1";
chr22	StringTie	exon	43046410	43046573	1000	-	.	gene_id "MSTRG.117895"; transcript_id "MSTRG.117895.46"; exon_number "2";
chr22	StringTie	exon	43051801	43051887	1000	-	.	gene_id "MSTRG.117895"; transcript_id "MSTRG.117895.46"; exon_number "3";
chr22	StringTie	exon	43059384	43059527	1000	-	.	gene_id "MSTRG.117895"; transcript_id "MSTRG.117895.46"; exon_number "4";
chr22	StringTie	exon	43063813	43063921	1000	-	.	gene_id "MSTRG.117895"; transcript_id "MSTRG.117895.46"; exon_number "5";
chr22	StringTie	exon	43064190	43064324	1000	-	.	gene_id "MSTRG.117895"; transcript_id "MSTRG.117895.46"; exon_number "6";
chr22	StringTie	exon	43068410	43068590	1000	-	.	gene_id "MSTRG.117895"; transcript_id "MSTRG.117895.46"; exon_number "7";
chr22	StringTie	exon	43069636	43069844	1000	-	.	gene_id "MSTRG.117895"; transcript_id "MSTRG.117895.46"; exon_number "8";
chr22	StringTie	exon	43075474	43075590	1000	-	.	gene_id "MSTRG.117895"; transcript_id "MSTRG.117895.46"; exon_number "9";
chr22	StringTie	exon	43089277	43089409	1000	-	.	gene_id "MSTRG.117895"; transcript_id "MSTRG.117895.46"; exon_number "10";
chr22	StringTie	transcript	43039641	43089404	1000	-	.	gene_id "MSTRG.117895"; transcript_id "MSTRG.117895.47";
chr22	StringTie	exon	43039641	43039905	1000	-	.	gene_id "MSTRG.117895"; transcript_id "MSTRG.117895.47"; exon_number "1";
chr22	StringTie	exon	43046410	43046573	1000	-	.	gene_id "MSTRG.117895"; transcript_id "MSTRG.117895.47"; exon_number "2";
chr22	StringTie	exon	43059384	43059527	1000	-	.	gene_id "MSTRG.117895"; transcript_id "MSTRG.117895.47"; exon_number "3";
chr22	StringTie	exon	43063813	43063921	1000	-	.	gene_id "MSTRG.117895"; transcript_id "MSTRG.117895.47"; exon_number "4";
chr22	StringTie	exon	43064190	43064324	1000	-	.	gene_id "MSTRG.117895"; transcript_id "MSTRG.117895.47"; exon_number "5";
chr22	StringTie	exon	43068410	43068590	1000	-	.	gene_id "MSTRG.117895"; transcript_id "MSTRG.117895.47"; exon_number "6";
chr22	StringTie	exon	43069636	43069844	1000	-	.	gene_id "MSTRG.117895"; transcript_id "MSTRG.117895.47"; exon_number "7";
chr22	StringTie	exon	43075474	43075590	1000	-	.	gene_id "MSTRG.117895"; transcript_id "MSTRG.117895.47"; exon_number "8";
chr22	StringTie	exon	43079902	43079986	1000	-	.	gene_id "MSTRG.117895"; transcript_id "MSTRG.117895.47"; exon_number "9";
chr22	StringTie	exon	43089277	43089404	1000	-	.	gene_id "MSTRG.117895"; transcript_id "MSTRG.117895.47"; exon_number "10";
chr22	StringTie	transcript	43039641	43089411	1000	-	.	gene_id "MSTRG.117895"; transcript_id "MSTRG.117895.48";
chr22	StringTie	exon	43039641	43039905	1000	-	.	gene_id "MSTRG.117895"; transcript_id "MSTRG.117895.48"; exon_number "1";
chr22	StringTie	exon	43046410	43046573	1000	-	.	gene_id "MSTRG.117895"; transcript_id "MSTRG.117895.48"; exon_number "2";
chr22	StringTie	exon	43051801	43051887	1000	-	.	gene_id "MSTRG.117895"; transcript_id "MSTRG.117895.48"; exon_number "3";
chr22	StringTie	exon	43059384	43059527	1000	-	.	gene_id "MSTRG.117895"; transcript_id "MSTRG.117895.48"; exon_number "4";
chr22	StringTie	exon	43063813	43063921	1000	-	.	gene_id "MSTRG.117895"; transcript_id "MSTRG.117895.48"; exon_number "5";
chr22	StringTie	exon	43064190	43064324	1000	-	.	gene_id "MSTRG.117895"; transcript_id "MSTRG.117895.48"; exon_number "6";
chr22	StringTie	exon	43068410	43068590	1000	-	.	gene_id "MSTRG.117895"; transcript_id "MSTRG.117895.48"; exon_number "7";
chr22	StringTie	exon	43069632	43069844	1000	-	.	gene_id "MSTRG.117895"; transcript_id "MSTRG.117895.48"; exon_number "8";
chr22	StringTie	exon	43074500	43074673	1000	-	.	gene_id "MSTRG.117895"; transcript_id "MSTRG.117895.48"; exon_number "9";
chr22	StringTie	exon	43075474	43075590	1000	-	.	gene_id "MSTRG.117895"; transcript_id "MSTRG.117895.48"; exon_number "10";
chr22	StringTie	exon	43079902	43079986	1000	-	.	gene_id "MSTRG.117895"; transcript_id "MSTRG.117895.48"; exon_number "11";
chr22	StringTie	exon	43089277	43089411	1000	-	.	gene_id "MSTRG.117895"; transcript_id "MSTRG.117895.48"; exon_number "12";
chr22	StringTie	transcript	43039641	43080687	1000	-	.	gene_id "MSTRG.117895"; transcript_id "MSTRG.117895.49";
chr22	StringTie	exon	43039641	43039905	1000	-	.	gene_id "MSTRG.117895"; transcript_id "MSTRG.117895.49"; exon_number "1";
chr22	StringTie	exon	43046410	43046573	1000	-	.	gene_id "MSTRG.117895"; transcript_id "MSTRG.117895.49"; exon_number "2";
chr22	StringTie	exon	43051801	43051887	1000	-	.	gene_id "MSTRG.117895"; transcript_id "MSTRG.117895.49"; exon_number "3";
chr22	StringTie	exon	43059384	43059527	1000	-	.	gene_id "MSTRG.117895"; transcript_id "MSTRG.117895.49"; exon_number "4";
chr22	StringTie	exon	43063813	43063921	1000	-	.	gene_id "MSTRG.117895"; transcript_id "MSTRG.117895.49"; exon_number "5";
chr22	StringTie	exon	43064190	43064324	1000	-	.	gene_id "MSTRG.117895"; transcript_id "MSTRG.117895.49"; exon_number "6";
chr22	StringTie	exon	43068410	43068590	1000	-	.	gene_id "MSTRG.117895"; transcript_id "MSTRG.117895.49"; exon_number "7";
chr22	StringTie	exon	43069632	43069844	1000	-	.	gene_id "MSTRG.117895"; transcript_id "MSTRG.117895.49"; exon_number "8";
chr22	StringTie	exon	43070171	43070242	1000	-	.	gene_id "MSTRG.117895"; transcript_id "MSTRG.117895.49"; exon_number "9";
chr22	StringTie	exon	43071926	43072072	1000	-	.	gene_id "MSTRG.117895"; transcript_id "MSTRG.117895.49"; exon_number "10";
chr22	StringTie	exon	43075474	43075590	1000	-	.	gene_id "MSTRG.117895"; transcript_id "MSTRG.117895.49"; exon_number "11";
chr22	StringTie	exon	43079902	43079986	1000	-	.	gene_id "MSTRG.117895"; transcript_id "MSTRG.117895.49"; exon_number "12";
chr22	StringTie	exon	43080638	43080687	1000	-	.	gene_id "MSTRG.117895"; transcript_id "MSTRG.117895.49"; exon_number "13";
chr22	StringTie	transcript	43037663	43089879	1000	-	.	gene_id "MSTRG.117895"; transcript_id "MSTRG.117895.5";
chr22	StringTie	exon	43037663	43039905	1000	-	.	gene_id "MSTRG.117895"; transcript_id "MSTRG.117895.5"; exon_number "1";
chr22	StringTie	exon	43046410	43046544	1000	-	.	gene_id "MSTRG.117895"; transcript_id "MSTRG.117895.5"; exon_number "2";
chr22	StringTie	exon	43051801	43051887	1000	-	.	gene_id "MSTRG.117895"; transcript_id "MSTRG.117895.5"; exon_number "3";
chr22	StringTie	exon	43059384	43059527	1000	-	.	gene_id "MSTRG.117895"; transcript_id "MSTRG.117895.5"; exon_number "4";
chr22	StringTie	exon	43063813	43063921	1000	-	.	gene_id "MSTRG.117895"; transcript_id "MSTRG.117895.5"; exon_number "5";
chr22	StringTie	exon	43064190	43064324	1000	-	.	gene_id "MSTRG.117895"; transcript_id "MSTRG.117895.5"; exon_number "6";
chr22	StringTie	exon	43068410	43068590	1000	-	.	gene_id "MSTRG.117895"; transcript_id "MSTRG.117895.5"; exon_number "7";
chr22	StringTie	exon	43069636	43069844	1000	-	.	gene_id "MSTRG.117895"; transcript_id "MSTRG.117895.5"; exon_number "8";
chr22	StringTie	exon	43075474	43075590	1000	-	.	gene_id "MSTRG.117895"; transcript_id "MSTRG.117895.5"; exon_number "9";
chr22	StringTie	exon	43079902	43079986	1000	-	.	gene_id "MSTRG.117895"; transcript_id "MSTRG.117895.5"; exon_number "10";
chr22	StringTie	exon	43089277	43089879	1000	-	.	gene_id "MSTRG.117895"; transcript_id "MSTRG.117895.5"; exon_number "11";
chr22	StringTie	transcript	43039643	43079982	1000	-	.	gene_id "MSTRG.117895"; transcript_id "MSTRG.117895.50";
chr22	StringTie	exon	43039643	43039905	1000	-	.	gene_id "MSTRG.117895"; transcript_id "MSTRG.117895.50"; exon_number "1";
chr22	StringTie	exon	43046410	43046573	1000	-	.	gene_id "MSTRG.117895"; transcript_id "MSTRG.117895.50"; exon_number "2";
chr22	StringTie	exon	43051801	43051887	1000	-	.	gene_id "MSTRG.117895"; transcript_id "MSTRG.117895.50"; exon_number "3";
chr22	StringTie	exon	43059384	43059527	1000	-	.	gene_id "MSTRG.117895"; transcript_id "MSTRG.117895.50"; exon_number "4";
chr22	StringTie	exon	43063813	43063921	1000	-	.	gene_id "MSTRG.117895"; transcript_id "MSTRG.117895.50"; exon_number "5";
chr22	StringTie	exon	43064190	43064324	1000	-	.	gene_id "MSTRG.117895"; transcript_id "MSTRG.117895.50"; exon_number "6";
chr22	StringTie	exon	43068410	43068590	1000	-	.	gene_id "MSTRG.117895"; transcript_id "MSTRG.117895.50"; exon_number "7";
chr22	StringTie	exon	43069632	43069844	1000	-	.	gene_id "MSTRG.117895"; transcript_id "MSTRG.117895.50"; exon_number "8";
chr22	StringTie	exon	43070171	43070242	1000	-	.	gene_id "MSTRG.117895"; transcript_id "MSTRG.117895.50"; exon_number "9";
chr22	StringTie	exon	43075474	43075590	1000	-	.	gene_id "MSTRG.117895"; transcript_id "MSTRG.117895.50"; exon_number "10";
chr22	StringTie	exon	43079944	43079982	1000	-	.	gene_id "MSTRG.117895"; transcript_id "MSTRG.117895.50"; exon_number "11";
chr22	StringTie	transcript	43039643	43086209	1000	-	.	gene_id "MSTRG.117895"; transcript_id "MSTRG.117895.51";
chr22	StringTie	exon	43039643	43039905	1000	-	.	gene_id "MSTRG.117895"; transcript_id "MSTRG.117895.51"; exon_number "1";
chr22	StringTie	exon	43046410	43046573	1000	-	.	gene_id "MSTRG.117895"; transcript_id "MSTRG.117895.51"; exon_number "2";
chr22	StringTie	exon	43051801	43051887	1000	-	.	gene_id "MSTRG.117895"; transcript_id "MSTRG.117895.51"; exon_number "3";
chr22	StringTie	exon	43059384	43059527	1000	-	.	gene_id "MSTRG.117895"; transcript_id "MSTRG.117895.51"; exon_number "4";
chr22	StringTie	exon	43063813	43063921	1000	-	.	gene_id "MSTRG.117895"; transcript_id "MSTRG.117895.51"; exon_number "5";
chr22	StringTie	exon	43064190	43064324	1000	-	.	gene_id "MSTRG.117895"; transcript_id "MSTRG.117895.51"; exon_number "6";
chr22	StringTie	exon	43068410	43068590	1000	-	.	gene_id "MSTRG.117895"; transcript_id "MSTRG.117895.51"; exon_number "7";
chr22	StringTie	exon	43069632	43069844	1000	-	.	gene_id "MSTRG.117895"; transcript_id "MSTRG.117895.51"; exon_number "8";
chr22	StringTie	exon	43074498	43074673	1000	-	.	gene_id "MSTRG.117895"; transcript_id "MSTRG.117895.51"; exon_number "9";
chr22	StringTie	exon	43075474	43075590	1000	-	.	gene_id "MSTRG.117895"; transcript_id "MSTRG.117895.51"; exon_number "10";
chr22	StringTie	exon	43079902	43079986	1000	-	.	gene_id "MSTRG.117895"; transcript_id "MSTRG.117895.51"; exon_number "11";
chr22	StringTie	exon	43086096	43086209	1000	-	.	gene_id "MSTRG.117895"; transcript_id "MSTRG.117895.51"; exon_number "12";
chr22	StringTie	transcript	43039644	43089800	1000	-	.	gene_id "MSTRG.117895"; transcript_id "MSTRG.117895.52";
chr22	StringTie	exon	43039644	43039905	1000	-	.	gene_id "MSTRG.117895"; transcript_id "MSTRG.117895.52"; exon_number "1";
chr22	StringTie	exon	43046410	43046573	1000	-	.	gene_id "MSTRG.117895"; transcript_id "MSTRG.117895.52"; exon_number "2";
chr22	StringTie	exon	43051801	43051887	1000	-	.	gene_id "MSTRG.117895"; transcript_id "MSTRG.117895.52"; exon_number "3";
chr22	StringTie	exon	43059384	43059527	1000	-	.	gene_id "MSTRG.117895"; transcript_id "MSTRG.117895.52"; exon_number "4";
chr22	StringTie	exon	43063813	43063921	1000	-	.	gene_id "MSTRG.117895"; transcript_id "MSTRG.117895.52"; exon_number "5";
chr22	StringTie	exon	43064190	43064324	1000	-	.	gene_id "MSTRG.117895"; transcript_id "MSTRG.117895.52"; exon_number "6";
chr22	StringTie	exon	43068410	43068590	1000	-	.	gene_id "MSTRG.117895"; transcript_id "MSTRG.117895.52"; exon_number "7";
chr22	StringTie	exon	43069636	43069844	1000	-	.	gene_id "MSTRG.117895"; transcript_id "MSTRG.117895.52"; exon_number "8";
chr22	StringTie	exon	43075474	43075590	1000	-	.	gene_id "MSTRG.117895"; transcript_id "MSTRG.117895.52"; exon_number "9";
chr22	StringTie	exon	43079902	43079986	1000	-	.	gene_id "MSTRG.117895"; transcript_id "MSTRG.117895.52"; exon_number "10";
chr22	StringTie	exon	43089504	43089800	1000	-	.	gene_id "MSTRG.117895"; transcript_id "MSTRG.117895.52"; exon_number "11";
chr22	StringTie	transcript	43039644	43089466	1000	-	.	gene_id "MSTRG.117895"; transcript_id "MSTRG.117895.53";
chr22	StringTie	exon	43039644	43039905	1000	-	.	gene_id "MSTRG.117895"; transcript_id "MSTRG.117895.53"; exon_number "1";
chr22	StringTie	exon	43046410	43046573	1000	-	.	gene_id "MSTRG.117895"; transcript_id "MSTRG.117895.53"; exon_number "2";
chr22	StringTie	exon	43051362	43051419	1000	-	.	gene_id "MSTRG.117895"; transcript_id "MSTRG.117895.53"; exon_number "3";
chr22	StringTie	exon	43051801	43051887	1000	-	.	gene_id "MSTRG.117895"; transcript_id "MSTRG.117895.53"; exon_number "4";
chr22	StringTie	exon	43059384	43059527	1000	-	.	gene_id "MSTRG.117895"; transcript_id "MSTRG.117895.53"; exon_number "5";
chr22	StringTie	exon	43063813	43063921	1000	-	.	gene_id "MSTRG.117895"; transcript_id "MSTRG.117895.53"; exon_number "6";
chr22	StringTie	exon	43064190	43064324	1000	-	.	gene_id "MSTRG.117895"; transcript_id "MSTRG.117895.53"; exon_number "7";
chr22	StringTie	exon	43068410	43068590	1000	-	.	gene_id "MSTRG.117895"; transcript_id "MSTRG.117895.53"; exon_number "8";
chr22	StringTie	exon	43069636	43069844	1000	-	.	gene_id "MSTRG.117895"; transcript_id "MSTRG.117895.53"; exon_number "9";
chr22	StringTie	exon	43075474	43075590	1000	-	.	gene_id "MSTRG.117895"; transcript_id "MSTRG.117895.53"; exon_number "10";
chr22	StringTie	exon	43079902	43079986	1000	-	.	gene_id "MSTRG.117895"; transcript_id "MSTRG.117895.53"; exon_number "11";
chr22	StringTie	exon	43089277	43089466	1000	-	.	gene_id "MSTRG.117895"; transcript_id "MSTRG.117895.53"; exon_number "12";
chr22	StringTie	transcript	43039644	43074559	1000	-	.	gene_id "MSTRG.117895"; transcript_id "MSTRG.117895.54";
chr22	StringTie	exon	43039644	43039905	1000	-	.	gene_id "MSTRG.117895"; transcript_id "MSTRG.117895.54"; exon_number "1";
chr22	StringTie	exon	43046410	43046573	1000	-	.	gene_id "MSTRG.117895"; transcript_id "MSTRG.117895.54"; exon_number "2";
chr22	StringTie	exon	43063891	43063921	1000	-	.	gene_id "MSTRG.117895"; transcript_id "MSTRG.117895.54"; exon_number "3";
chr22	StringTie	exon	43064190	43064324	1000	-	.	gene_id "MSTRG.117895"; transcript_id "MSTRG.117895.54"; exon_number "4";
chr22	StringTie	exon	43068410	43068590	1000	-	.	gene_id "MSTRG.117895"; transcript_id "MSTRG.117895.54"; exon_number "5";
chr22	StringTie	exon	43069636	43069844	1000	-	.	gene_id "MSTRG.117895"; transcript_id "MSTRG.117895.54"; exon_number "6";
chr22	StringTie	exon	43070171	43070242	1000	-	.	gene_id "MSTRG.117895"; transcript_id "MSTRG.117895.54"; exon_number "7";
chr22	StringTie	exon	43074498	43074559	1000	-	.	gene_id "MSTRG.117895"; transcript_id "MSTRG.117895.54"; exon_number "8";
chr22	StringTie	transcript	43039644	43081024	1000	-	.	gene_id "MSTRG.117895"; transcript_id "MSTRG.117895.55";
chr22	StringTie	exon	43039644	43039905	1000	-	.	gene_id "MSTRG.117895"; transcript_id "MSTRG.117895.55"; exon_number "1";
chr22	StringTie	exon	43046410	43046573	1000	-	.	gene_id "MSTRG.117895"; transcript_id "MSTRG.117895.55"; exon_number "2";
chr22	StringTie	exon	43051801	43051887	1000	-	.	gene_id "MSTRG.117895"; transcript_id "MSTRG.117895.55"; exon_number "3";
chr22	StringTie	exon	43059384	43059527	1000	-	.	gene_id "MSTRG.117895"; transcript_id "MSTRG.117895.55"; exon_number "4";
chr22	StringTie	exon	43063813	43063921	1000	-	.	gene_id "MSTRG.117895"; transcript_id "MSTRG.117895.55"; exon_number "5";
chr22	StringTie	exon	43064190	43064324	1000	-	.	gene_id "MSTRG.117895"; transcript_id "MSTRG.117895.55"; exon_number "6";
chr22	StringTie	exon	43068410	43068590	1000	-	.	gene_id "MSTRG.117895"; transcript_id "MSTRG.117895.55"; exon_number "7";
chr22	StringTie	exon	43069636	43069844	1000	-	.	gene_id "MSTRG.117895"; transcript_id "MSTRG.117895.55"; exon_number "8";
chr22	StringTie	exon	43075474	43075590	1000	-	.	gene_id "MSTRG.117895"; transcript_id "MSTRG.117895.55"; exon_number "9";
chr22	StringTie	exon	43079902	43079986	1000	-	.	gene_id "MSTRG.117895"; transcript_id "MSTRG.117895.55"; exon_number "10";
chr22	StringTie	exon	43080608	43081024	1000	-	.	gene_id "MSTRG.117895"; transcript_id "MSTRG.117895.55"; exon_number "11";
chr22	StringTie	transcript	43039644	43089979	1000	-	.	gene_id "MSTRG.117895"; transcript_id "MSTRG.117895.56";
chr22	StringTie	exon	43039644	43039905	1000	-	.	gene_id "MSTRG.117895"; transcript_id "MSTRG.117895.56"; exon_number "1";
chr22	StringTie	exon	43046410	43046573	1000	-	.	gene_id "MSTRG.117895"; transcript_id "MSTRG.117895.56"; exon_number "2";
chr22	StringTie	exon	43059384	43059527	1000	-	.	gene_id "MSTRG.117895"; transcript_id "MSTRG.117895.56"; exon_number "3";
chr22	StringTie	exon	43063813	43063921	1000	-	.	gene_id "MSTRG.117895"; transcript_id "MSTRG.117895.56"; exon_number "4";
chr22	StringTie	exon	43064190	43064324	1000	-	.	gene_id "MSTRG.117895"; transcript_id "MSTRG.117895.56"; exon_number "5";
chr22	StringTie	exon	43068410	43068590	1000	-	.	gene_id "MSTRG.117895"; transcript_id "MSTRG.117895.56"; exon_number "6";
chr22	StringTie	exon	43069636	43069844	1000	-	.	gene_id "MSTRG.117895"; transcript_id "MSTRG.117895.56"; exon_number "7";
chr22	StringTie	exon	43070171	43070242	1000	-	.	gene_id "MSTRG.117895"; transcript_id "MSTRG.117895.56"; exon_number "8";
chr22	StringTie	exon	43075474	43075590	1000	-	.	gene_id "MSTRG.117895"; transcript_id "MSTRG.117895.56"; exon_number "9";
chr22	StringTie	exon	43079902	43079986	1000	-	.	gene_id "MSTRG.117895"; transcript_id "MSTRG.117895.56"; exon_number "10";
chr22	StringTie	exon	43086096	43086127	1000	-	.	gene_id "MSTRG.117895"; transcript_id "MSTRG.117895.56"; exon_number "11";
chr22	StringTie	exon	43089277	43089979	1000	-	.	gene_id "MSTRG.117895"; transcript_id "MSTRG.117895.56"; exon_number "12";
chr22	StringTie	transcript	43039644	43086588	1000	-	.	gene_id "MSTRG.117895"; transcript_id "MSTRG.117895.57";
chr22	StringTie	exon	43039644	43039905	1000	-	.	gene_id "MSTRG.117895"; transcript_id "MSTRG.117895.57"; exon_number "1";
chr22	StringTie	exon	43046410	43046573	1000	-	.	gene_id "MSTRG.117895"; transcript_id "MSTRG.117895.57"; exon_number "2";
chr22	StringTie	exon	43051801	43051887	1000	-	.	gene_id "MSTRG.117895"; transcript_id "MSTRG.117895.57"; exon_number "3";
chr22	StringTie	exon	43059384	43059527	1000	-	.	gene_id "MSTRG.117895"; transcript_id "MSTRG.117895.57"; exon_number "4";
chr22	StringTie	exon	43063813	43063921	1000	-	.	gene_id "MSTRG.117895"; transcript_id "MSTRG.117895.57"; exon_number "5";
chr22	StringTie	exon	43064190	43064324	1000	-	.	gene_id "MSTRG.117895"; transcript_id "MSTRG.117895.57"; exon_number "6";
chr22	StringTie	exon	43068410	43068590	1000	-	.	gene_id "MSTRG.117895"; transcript_id "MSTRG.117895.57"; exon_number "7";
chr22	StringTie	exon	43069636	43069844	1000	-	.	gene_id "MSTRG.117895"; transcript_id "MSTRG.117895.57"; exon_number "8";
chr22	StringTie	exon	43075474	43075590	1000	-	.	gene_id "MSTRG.117895"; transcript_id "MSTRG.117895.57"; exon_number "9";
chr22	StringTie	exon	43079902	43079986	1000	-	.	gene_id "MSTRG.117895"; transcript_id "MSTRG.117895.57"; exon_number "10";
chr22	StringTie	exon	43086096	43086127	1000	-	.	gene_id "MSTRG.117895"; transcript_id "MSTRG.117895.57"; exon_number "11";
chr22	StringTie	exon	43086280	43086588	1000	-	.	gene_id "MSTRG.117895"; transcript_id "MSTRG.117895.57"; exon_number "12";
chr22	StringTie	transcript	43039644	43081019	1000	-	.	gene_id "MSTRG.117895"; transcript_id "MSTRG.117895.58";
chr22	StringTie	exon	43039644	43039905	1000	-	.	gene_id "MSTRG.117895"; transcript_id "MSTRG.117895.58"; exon_number "1";
chr22	StringTie	exon	43046410	43046573	1000	-	.	gene_id "MSTRG.117895"; transcript_id "MSTRG.117895.58"; exon_number "2";
chr22	StringTie	exon	43051801	43051887	1000	-	.	gene_id "MSTRG.117895"; transcript_id "MSTRG.117895.58"; exon_number "3";
chr22	StringTie	exon	43059384	43059527	1000	-	.	gene_id "MSTRG.117895"; transcript_id "MSTRG.117895.58"; exon_number "4";
chr22	StringTie	exon	43063813	43063921	1000	-	.	gene_id "MSTRG.117895"; transcript_id "MSTRG.117895.58"; exon_number "5";
chr22	StringTie	exon	43064190	43064324	1000	-	.	gene_id "MSTRG.117895"; transcript_id "MSTRG.117895.58"; exon_number "6";
chr22	StringTie	exon	43068410	43068590	1000	-	.	gene_id "MSTRG.117895"; transcript_id "MSTRG.117895.58"; exon_number "7";
chr22	StringTie	exon	43069632	43069844	1000	-	.	gene_id "MSTRG.117895"; transcript_id "MSTRG.117895.58"; exon_number "8";
chr22	StringTie	exon	43074498	43074673	1000	-	.	gene_id "MSTRG.117895"; transcript_id "MSTRG.117895.58"; exon_number "9";
chr22	StringTie	exon	43075474	43075590	1000	-	.	gene_id "MSTRG.117895"; transcript_id "MSTRG.117895.58"; exon_number "10";
chr22	StringTie	exon	43079902	43079986	1000	-	.	gene_id "MSTRG.117895"; transcript_id "MSTRG.117895.58"; exon_number "11";
chr22	StringTie	exon	43080638	43081019	1000	-	.	gene_id "MSTRG.117895"; transcript_id "MSTRG.117895.58"; exon_number "12";
chr22	StringTie	transcript	43039644	43100606	1000	-	.	gene_id "MSTRG.117895"; transcript_id "MSTRG.117895.59";
chr22	StringTie	exon	43039644	43039905	1000	-	.	gene_id "MSTRG.117895"; transcript_id "MSTRG.117895.59"; exon_number "1";
chr22	StringTie	exon	43046410	43046573	1000	-	.	gene_id "MSTRG.117895"; transcript_id "MSTRG.117895.59"; exon_number "2";
chr22	StringTie	exon	43051801	43051887	1000	-	.	gene_id "MSTRG.117895"; transcript_id "MSTRG.117895.59"; exon_number "3";
chr22	StringTie	exon	43059384	43059527	1000	-	.	gene_id "MSTRG.117895"; transcript_id "MSTRG.117895.59"; exon_number "4";
chr22	StringTie	exon	43063813	43063921	1000	-	.	gene_id "MSTRG.117895"; transcript_id "MSTRG.117895.59"; exon_number "5";
chr22	StringTie	exon	43064190	43064324	1000	-	.	gene_id "MSTRG.117895"; transcript_id "MSTRG.117895.59"; exon_number "6";
chr22	StringTie	exon	43068410	43068590	1000	-	.	gene_id "MSTRG.117895"; transcript_id "MSTRG.117895.59"; exon_number "7";
chr22	StringTie	exon	43069636	43069844	1000	-	.	gene_id "MSTRG.117895"; transcript_id "MSTRG.117895.59"; exon_number "8";
chr22	StringTie	exon	43075474	43075590	1000	-	.	gene_id "MSTRG.117895"; transcript_id "MSTRG.117895.59"; exon_number "9";
chr22	StringTie	exon	43079902	43079986	1000	-	.	gene_id "MSTRG.117895"; transcript_id "MSTRG.117895.59"; exon_number "10";
chr22	StringTie	exon	43089528	43089635	1000	-	.	gene_id "MSTRG.117895"; transcript_id "MSTRG.117895.59"; exon_number "11";
chr22	StringTie	exon	43090484	43090678	1000	-	.	gene_id "MSTRG.117895"; transcript_id "MSTRG.117895.59"; exon_number "12";
chr22	StringTie	exon	43100489	43100606	1000	-	.	gene_id "MSTRG.117895"; transcript_id "MSTRG.117895.59"; exon_number "13";
chr22	StringTie	transcript	43037666	43089478	1000	-	.	gene_id "MSTRG.117895"; transcript_id "MSTRG.117895.6";
chr22	StringTie	exon	43037666	43039905	1000	-	.	gene_id "MSTRG.117895"; transcript_id "MSTRG.117895.6"; exon_number "1";
chr22	StringTie	exon	43046410	43046573	1000	-	.	gene_id "MSTRG.117895"; transcript_id "MSTRG.117895.6"; exon_number "2";
chr22	StringTie	exon	43051801	43051887	1000	-	.	gene_id "MSTRG.117895"; transcript_id "MSTRG.117895.6"; exon_number "3";
chr22	StringTie	exon	43059384	43059527	1000	-	.	gene_id "MSTRG.117895"; transcript_id "MSTRG.117895.6"; exon_number "4";
chr22	StringTie	exon	43063813	43063921	1000	-	.	gene_id "MSTRG.117895"; transcript_id "MSTRG.117895.6"; exon_number "5";
chr22	StringTie	exon	43064190	43064324	1000	-	.	gene_id "MSTRG.117895"; transcript_id "MSTRG.117895.6"; exon_number "6";
chr22	StringTie	exon	43068410	43068590	1000	-	.	gene_id "MSTRG.117895"; transcript_id "MSTRG.117895.6"; exon_number "7";
chr22	StringTie	exon	43069632	43069844	1000	-	.	gene_id "MSTRG.117895"; transcript_id "MSTRG.117895.6"; exon_number "8";
chr22	StringTie	exon	43071926	43072072	1000	-	.	gene_id "MSTRG.117895"; transcript_id "MSTRG.117895.6"; exon_number "9";
chr22	StringTie	exon	43075474	43075590	1000	-	.	gene_id "MSTRG.117895"; transcript_id "MSTRG.117895.6"; exon_number "10";
chr22	StringTie	exon	43079902	43079986	1000	-	.	gene_id "MSTRG.117895"; transcript_id "MSTRG.117895.6"; exon_number "11";
chr22	StringTie	exon	43089277	43089478	1000	-	.	gene_id "MSTRG.117895"; transcript_id "MSTRG.117895.6"; exon_number "12";
chr22	StringTie	transcript	43039647	43070232	1000	-	.	gene_id "MSTRG.117895"; transcript_id "MSTRG.117895.62";
chr22	StringTie	exon	43039647	43039905	1000	-	.	gene_id "MSTRG.117895"; transcript_id "MSTRG.117895.62"; exon_number "1";
chr22	StringTie	exon	43046410	43046573	1000	-	.	gene_id "MSTRG.117895"; transcript_id "MSTRG.117895.62"; exon_number "2";
chr22	StringTie	exon	43051801	43051887	1000	-	.	gene_id "MSTRG.117895"; transcript_id "MSTRG.117895.62"; exon_number "3";
chr22	StringTie	exon	43059384	43059524	1000	-	.	gene_id "MSTRG.117895"; transcript_id "MSTRG.117895.62"; exon_number "4";
chr22	StringTie	exon	43063813	43063921	1000	-	.	gene_id "MSTRG.117895"; transcript_id "MSTRG.117895.62"; exon_number "5";
chr22	StringTie	exon	43064190	43064324	1000	-	.	gene_id "MSTRG.117895"; transcript_id "MSTRG.117895.62"; exon_number "6";
chr22	StringTie	exon	43068410	43068590	1000	-	.	gene_id "MSTRG.117895"; transcript_id "MSTRG.117895.62"; exon_number "7";
chr22	StringTie	exon	43069636	43069844	1000	-	.	gene_id "MSTRG.117895"; transcript_id "MSTRG.117895.62"; exon_number "8";
chr22	StringTie	exon	43070171	43070232	1000	-	.	gene_id "MSTRG.117895"; transcript_id "MSTRG.117895.62"; exon_number "9";
chr22	StringTie	transcript	43039647	43089409	1000	-	.	gene_id "MSTRG.117895"; transcript_id "MSTRG.117895.63";
chr22	StringTie	exon	43039647	43039905	1000	-	.	gene_id "MSTRG.117895"; transcript_id "MSTRG.117895.63"; exon_number "1";
chr22	StringTie	exon	43046410	43046573	1000	-	.	gene_id "MSTRG.117895"; transcript_id "MSTRG.117895.63"; exon_number "2";
chr22	StringTie	exon	43059384	43059527	1000	-	.	gene_id "MSTRG.117895"; transcript_id "MSTRG.117895.63"; exon_number "3";
chr22	StringTie	exon	43063813	43063921	1000	-	.	gene_id "MSTRG.117895"; transcript_id "MSTRG.117895.63"; exon_number "4";
chr22	StringTie	exon	43064190	43064324	1000	-	.	gene_id "MSTRG.117895"; transcript_id "MSTRG.117895.63"; exon_number "5";
chr22	StringTie	exon	43068410	43068590	1000	-	.	gene_id "MSTRG.117895"; transcript_id "MSTRG.117895.63"; exon_number "6";
chr22	StringTie	exon	43069636	43069844	1000	-	.	gene_id "MSTRG.117895"; transcript_id "MSTRG.117895.63"; exon_number "7";
chr22	StringTie	exon	43071926	43072072	1000	-	.	gene_id "MSTRG.117895"; transcript_id "MSTRG.117895.63"; exon_number "8";
chr22	StringTie	exon	43075474	43075590	1000	-	.	gene_id "MSTRG.117895"; transcript_id "MSTRG.117895.63"; exon_number "9";
chr22	StringTie	exon	43079902	43079986	1000	-	.	gene_id "MSTRG.117895"; transcript_id "MSTRG.117895.63"; exon_number "10";
chr22	StringTie	exon	43089277	43089409	1000	-	.	gene_id "MSTRG.117895"; transcript_id "MSTRG.117895.63"; exon_number "11";
chr22	StringTie	transcript	43039653	43049121	1000	-	.	gene_id "MSTRG.117895"; transcript_id "MSTRG.117895.64";
chr22	StringTie	exon	43039653	43039905	1000	-	.	gene_id "MSTRG.117895"; transcript_id "MSTRG.117895.64"; exon_number "1";
chr22	StringTie	exon	43046410	43046573	1000	-	.	gene_id "MSTRG.117895"; transcript_id "MSTRG.117895.64"; exon_number "2";
chr22	StringTie	exon	43049107	43049121	1000	-	.	gene_id "MSTRG.117895"; transcript_id "MSTRG.117895.64"; exon_number "3";
chr22	StringTie	transcript	43039656	43089368	1000	-	.	gene_id "MSTRG.117895"; transcript_id "MSTRG.117895.65";
chr22	StringTie	exon	43039656	43039905	1000	-	.	gene_id "MSTRG.117895"; transcript_id "MSTRG.117895.65"; exon_number "1";
chr22	StringTie	exon	43046410	43046573	1000	-	.	gene_id "MSTRG.117895"; transcript_id "MSTRG.117895.65"; exon_number "2";
chr22	StringTie	exon	43051801	43051887	1000	-	.	gene_id "MSTRG.117895"; transcript_id "MSTRG.117895.65"; exon_number "3";
chr22	StringTie	exon	43059384	43059527	1000	-	.	gene_id "MSTRG.117895"; transcript_id "MSTRG.117895.65"; exon_number "4";
chr22	StringTie	exon	43063813	43063921	1000	-	.	gene_id "MSTRG.117895"; transcript_id "MSTRG.117895.65"; exon_number "5";
chr22	StringTie	exon	43064190	43064324	1000	-	.	gene_id "MSTRG.117895"; transcript_id "MSTRG.117895.65"; exon_number "6";
chr22	StringTie	exon	43068410	43068590	1000	-	.	gene_id "MSTRG.117895"; transcript_id "MSTRG.117895.65"; exon_number "7";
chr22	StringTie	exon	43069636	43069844	1000	-	.	gene_id "MSTRG.117895"; transcript_id "MSTRG.117895.65"; exon_number "8";
chr22	StringTie	exon	43075474	43075590	1000	-	.	gene_id "MSTRG.117895"; transcript_id "MSTRG.117895.65"; exon_number "9";
chr22	StringTie	exon	43079902	43079981	1000	-	.	gene_id "MSTRG.117895"; transcript_id "MSTRG.117895.65"; exon_number "10";
chr22	StringTie	exon	43089277	43089368	1000	-	.	gene_id "MSTRG.117895"; transcript_id "MSTRG.117895.65"; exon_number "11";
chr22	StringTie	transcript	43039656	43086293	1000	-	.	gene_id "MSTRG.117895"; transcript_id "MSTRG.117895.66";
chr22	StringTie	exon	43039656	43039905	1000	-	.	gene_id "MSTRG.117895"; transcript_id "MSTRG.117895.66"; exon_number "1";
chr22	StringTie	exon	43046410	43046573	1000	-	.	gene_id "MSTRG.117895"; transcript_id "MSTRG.117895.66"; exon_number "2";
chr22	StringTie	exon	43051801	43051887	1000	-	.	gene_id "MSTRG.117895"; transcript_id "MSTRG.117895.66"; exon_number "3";
chr22	StringTie	exon	43059384	43059527	1000	-	.	gene_id "MSTRG.117895"; transcript_id "MSTRG.117895.66"; exon_number "4";
chr22	StringTie	exon	43063813	43063921	1000	-	.	gene_id "MSTRG.117895"; transcript_id "MSTRG.117895.66"; exon_number "5";
chr22	StringTie	exon	43064190	43064324	1000	-	.	gene_id "MSTRG.117895"; transcript_id "MSTRG.117895.66"; exon_number "6";
chr22	StringTie	exon	43068410	43068590	1000	-	.	gene_id "MSTRG.117895"; transcript_id "MSTRG.117895.66"; exon_number "7";
chr22	StringTie	exon	43069636	43069844	1000	-	.	gene_id "MSTRG.117895"; transcript_id "MSTRG.117895.66"; exon_number "8";
chr22	StringTie	exon	43075474	43075590	1000	-	.	gene_id "MSTRG.117895"; transcript_id "MSTRG.117895.66"; exon_number "9";
chr22	StringTie	exon	43079902	43079986	1000	-	.	gene_id "MSTRG.117895"; transcript_id "MSTRG.117895.66"; exon_number "10";
chr22	StringTie	exon	43086280	43086293	1000	-	.	gene_id "MSTRG.117895"; transcript_id "MSTRG.117895.66"; exon_number "11";
chr22	StringTie	transcript	43039656	43089409	1000	-	.	gene_id "MSTRG.117895"; transcript_id "MSTRG.117895.67";
chr22	StringTie	exon	43039656	43039905	1000	-	.	gene_id "MSTRG.117895"; transcript_id "MSTRG.117895.67"; exon_number "1";
chr22	StringTie	exon	43046410	43046573	1000	-	.	gene_id "MSTRG.117895"; transcript_id "MSTRG.117895.67"; exon_number "2";
chr22	StringTie	exon	43051801	43051887	1000	-	.	gene_id "MSTRG.117895"; transcript_id "MSTRG.117895.67"; exon_number "3";
chr22	StringTie	exon	43059384	43059527	1000	-	.	gene_id "MSTRG.117895"; transcript_id "MSTRG.117895.67"; exon_number "4";
chr22	StringTie	exon	43063813	43063921	1000	-	.	gene_id "MSTRG.117895"; transcript_id "MSTRG.117895.67"; exon_number "5";
chr22	StringTie	exon	43064190	43064324	1000	-	.	gene_id "MSTRG.117895"; transcript_id "MSTRG.117895.67"; exon_number "6";
chr22	StringTie	exon	43068410	43068590	1000	-	.	gene_id "MSTRG.117895"; transcript_id "MSTRG.117895.67"; exon_number "7";
chr22	StringTie	exon	43069604	43069844	1000	-	.	gene_id "MSTRG.117895"; transcript_id "MSTRG.117895.67"; exon_number "8";
chr22	StringTie	exon	43070171	43070242	1000	-	.	gene_id "MSTRG.117895"; transcript_id "MSTRG.117895.67"; exon_number "9";
chr22	StringTie	exon	43071926	43072072	1000	-	.	gene_id "MSTRG.117895"; transcript_id "MSTRG.117895.67"; exon_number "10";
chr22	StringTie	exon	43075474	43075590	1000	-	.	gene_id "MSTRG.117895"; transcript_id "MSTRG.117895.67"; exon_number "11";
chr22	StringTie	exon	43079902	43079986	1000	-	.	gene_id "MSTRG.117895"; transcript_id "MSTRG.117895.67"; exon_number "12";
chr22	StringTie	exon	43089277	43089409	1000	-	.	gene_id "MSTRG.117895"; transcript_id "MSTRG.117895.67"; exon_number "13";
chr22	StringTie	transcript	43039661	43089401	1000	-	.	gene_id "MSTRG.117895"; transcript_id "MSTRG.117895.68";
chr22	StringTie	exon	43039661	43039905	1000	-	.	gene_id "MSTRG.117895"; transcript_id "MSTRG.117895.68"; exon_number "1";
chr22	StringTie	exon	43046410	43046544	1000	-	.	gene_id "MSTRG.117895"; transcript_id "MSTRG.117895.68"; exon_number "2";
chr22	StringTie	exon	43051801	43051887	1000	-	.	gene_id "MSTRG.117895"; transcript_id "MSTRG.117895.68"; exon_number "3";
chr22	StringTie	exon	43059384	43059527	1000	-	.	gene_id "MSTRG.117895"; transcript_id "MSTRG.117895.68"; exon_number "4";
chr22	StringTie	exon	43063813	43063921	1000	-	.	gene_id "MSTRG.117895"; transcript_id "MSTRG.117895.68"; exon_number "5";
chr22	StringTie	exon	43064190	43064324	1000	-	.	gene_id "MSTRG.117895"; transcript_id "MSTRG.117895.68"; exon_number "6";
chr22	StringTie	exon	43068410	43068590	1000	-	.	gene_id "MSTRG.117895"; transcript_id "MSTRG.117895.68"; exon_number "7";
chr22	StringTie	exon	43069636	43069840	1000	-	.	gene_id "MSTRG.117895"; transcript_id "MSTRG.117895.68"; exon_number "8";
chr22	StringTie	exon	43075474	43075590	1000	-	.	gene_id "MSTRG.117895"; transcript_id "MSTRG.117895.68"; exon_number "9";
chr22	StringTie	exon	43079902	43079986	1000	-	.	gene_id "MSTRG.117895"; transcript_id "MSTRG.117895.68"; exon_number "10";
chr22	StringTie	exon	43089277	43089401	1000	-	.	gene_id "MSTRG.117895"; transcript_id "MSTRG.117895.68"; exon_number "11";
chr22	StringTie	transcript	43037698	43089432	1000	-	.	gene_id "MSTRG.117895"; transcript_id "MSTRG.117895.7";
chr22	StringTie	exon	43037698	43039905	1000	-	.	gene_id "MSTRG.117895"; transcript_id "MSTRG.117895.7"; exon_number "1";
chr22	StringTie	exon	43046410	43046573	1000	-	.	gene_id "MSTRG.117895"; transcript_id "MSTRG.117895.7"; exon_number "2";
chr22	StringTie	exon	43051801	43051887	1000	-	.	gene_id "MSTRG.117895"; transcript_id "MSTRG.117895.7"; exon_number "3";
chr22	StringTie	exon	43059384	43059527	1000	-	.	gene_id "MSTRG.117895"; transcript_id "MSTRG.117895.7"; exon_number "4";
chr22	StringTie	exon	43063813	43063921	1000	-	.	gene_id "MSTRG.117895"; transcript_id "MSTRG.117895.7"; exon_number "5";
chr22	StringTie	exon	43064190	43064324	1000	-	.	gene_id "MSTRG.117895"; transcript_id "MSTRG.117895.7"; exon_number "6";
chr22	StringTie	exon	43068410	43068590	1000	-	.	gene_id "MSTRG.117895"; transcript_id "MSTRG.117895.7"; exon_number "7";
chr22	StringTie	exon	43069632	43069844	1000	-	.	gene_id "MSTRG.117895"; transcript_id "MSTRG.117895.7"; exon_number "8";
chr22	StringTie	exon	43070171	43070242	1000	-	.	gene_id "MSTRG.117895"; transcript_id "MSTRG.117895.7"; exon_number "9";
chr22	StringTie	exon	43071926	43072072	1000	-	.	gene_id "MSTRG.117895"; transcript_id "MSTRG.117895.7"; exon_number "10";
chr22	StringTie	exon	43075474	43075590	1000	-	.	gene_id "MSTRG.117895"; transcript_id "MSTRG.117895.7"; exon_number "11";
chr22	StringTie	exon	43079902	43079986	1000	-	.	gene_id "MSTRG.117895"; transcript_id "MSTRG.117895.7"; exon_number "12";
chr22	StringTie	exon	43089277	43089432	1000	-	.	gene_id "MSTRG.117895"; transcript_id "MSTRG.117895.7"; exon_number "13";
chr22	StringTie	transcript	43047322	43089385	1000	-	.	gene_id "MSTRG.117895"; transcript_id "MSTRG.117895.71";
chr22	StringTie	exon	43047322	43047437	1000	-	.	gene_id "MSTRG.117895"; transcript_id "MSTRG.117895.71"; exon_number "1";
chr22	StringTie	exon	43051801	43051887	1000	-	.	gene_id "MSTRG.117895"; transcript_id "MSTRG.117895.71"; exon_number "2";
chr22	StringTie	exon	43059384	43059527	1000	-	.	gene_id "MSTRG.117895"; transcript_id "MSTRG.117895.71"; exon_number "3";
chr22	StringTie	exon	43063813	43063921	1000	-	.	gene_id "MSTRG.117895"; transcript_id "MSTRG.117895.71"; exon_number "4";
chr22	StringTie	exon	43064190	43064324	1000	-	.	gene_id "MSTRG.117895"; transcript_id "MSTRG.117895.71"; exon_number "5";
chr22	StringTie	exon	43068410	43068590	1000	-	.	gene_id "MSTRG.117895"; transcript_id "MSTRG.117895.71"; exon_number "6";
chr22	StringTie	exon	43069636	43069844	1000	-	.	gene_id "MSTRG.117895"; transcript_id "MSTRG.117895.71"; exon_number "7";
chr22	StringTie	exon	43075474	43075590	1000	-	.	gene_id "MSTRG.117895"; transcript_id "MSTRG.117895.71"; exon_number "8";
chr22	StringTie	exon	43079902	43079986	1000	-	.	gene_id "MSTRG.117895"; transcript_id "MSTRG.117895.71"; exon_number "9";
chr22	StringTie	exon	43089277	43089385	1000	-	.	gene_id "MSTRG.117895"; transcript_id "MSTRG.117895.71"; exon_number "10";
chr22	StringTie	transcript	43048506	43089410	1000	-	.	gene_id "MSTRG.117895"; transcript_id "MSTRG.117895.72";
chr22	StringTie	exon	43048506	43048611	1000	-	.	gene_id "MSTRG.117895"; transcript_id "MSTRG.117895.72"; exon_number "1";
chr22	StringTie	exon	43051801	43051887	1000	-	.	gene_id "MSTRG.117895"; transcript_id "MSTRG.117895.72"; exon_number "2";
chr22	StringTie	exon	43059384	43059527	1000	-	.	gene_id "MSTRG.117895"; transcript_id "MSTRG.117895.72"; exon_number "3";
chr22	StringTie	exon	43063813	43063921	1000	-	.	gene_id "MSTRG.117895"; transcript_id "MSTRG.117895.72"; exon_number "4";
chr22	StringTie	exon	43064190	43064324	1000	-	.	gene_id "MSTRG.117895"; transcript_id "MSTRG.117895.72"; exon_number "5";
chr22	StringTie	exon	43068410	43068590	1000	-	.	gene_id "MSTRG.117895"; transcript_id "MSTRG.117895.72"; exon_number "6";
chr22	StringTie	exon	43069636	43069844	1000	-	.	gene_id "MSTRG.117895"; transcript_id "MSTRG.117895.72"; exon_number "7";
chr22	StringTie	exon	43075474	43075590	1000	-	.	gene_id "MSTRG.117895"; transcript_id "MSTRG.117895.72"; exon_number "8";
chr22	StringTie	exon	43079902	43079986	1000	-	.	gene_id "MSTRG.117895"; transcript_id "MSTRG.117895.72"; exon_number "9";
chr22	StringTie	exon	43089277	43089410	1000	-	.	gene_id "MSTRG.117895"; transcript_id "MSTRG.117895.72"; exon_number "10";
chr22	StringTie	transcript	43038330	43089759	1000	-	.	gene_id "MSTRG.117895"; transcript_id "MSTRG.117895.8";
chr22	StringTie	exon	43038330	43039905	1000	-	.	gene_id "MSTRG.117895"; transcript_id "MSTRG.117895.8"; exon_number "1";
chr22	StringTie	exon	43046410	43046573	1000	-	.	gene_id "MSTRG.117895"; transcript_id "MSTRG.117895.8"; exon_number "2";
chr22	StringTie	exon	43051801	43051887	1000	-	.	gene_id "MSTRG.117895"; transcript_id "MSTRG.117895.8"; exon_number "3";
chr22	StringTie	exon	43059384	43059527	1000	-	.	gene_id "MSTRG.117895"; transcript_id "MSTRG.117895.8"; exon_number "4";
chr22	StringTie	exon	43063813	43063921	1000	-	.	gene_id "MSTRG.117895"; transcript_id "MSTRG.117895.8"; exon_number "5";
chr22	StringTie	exon	43064190	43064324	1000	-	.	gene_id "MSTRG.117895"; transcript_id "MSTRG.117895.8"; exon_number "6";
chr22	StringTie	exon	43068410	43068590	1000	-	.	gene_id "MSTRG.117895"; transcript_id "MSTRG.117895.8"; exon_number "7";
chr22	StringTie	exon	43069636	43069844	1000	-	.	gene_id "MSTRG.117895"; transcript_id "MSTRG.117895.8"; exon_number "8";
chr22	StringTie	exon	43075474	43075590	1000	-	.	gene_id "MSTRG.117895"; transcript_id "MSTRG.117895.8"; exon_number "9";
chr22	StringTie	exon	43079902	43079986	1000	-	.	gene_id "MSTRG.117895"; transcript_id "MSTRG.117895.8"; exon_number "10";
chr22	StringTie	exon	43086096	43086127	1000	-	.	gene_id "MSTRG.117895"; transcript_id "MSTRG.117895.8"; exon_number "11";
chr22	StringTie	exon	43089277	43089759	1000	-	.	gene_id "MSTRG.117895"; transcript_id "MSTRG.117895.8"; exon_number "12";
chr22	StringTie	transcript	43038472	43102485	1000	-	.	gene_id "MSTRG.117895"; transcript_id "MSTRG.117895.9";
chr22	StringTie	exon	43038472	43039905	1000	-	.	gene_id "MSTRG.117895"; transcript_id "MSTRG.117895.9"; exon_number "1";
chr22	StringTie	exon	43046410	43046573	1000	-	.	gene_id "MSTRG.117895"; transcript_id "MSTRG.117895.9"; exon_number "2";
chr22	StringTie	exon	43051801	43051887	1000	-	.	gene_id "MSTRG.117895"; transcript_id "MSTRG.117895.9"; exon_number "3";
chr22	StringTie	exon	43059384	43059527	1000	-	.	gene_id "MSTRG.117895"; transcript_id "MSTRG.117895.9"; exon_number "4";
chr22	StringTie	exon	43063813	43063921	1000	-	.	gene_id "MSTRG.117895"; transcript_id "MSTRG.117895.9"; exon_number "5";
chr22	StringTie	exon	43064190	43064324	1000	-	.	gene_id "MSTRG.117895"; transcript_id "MSTRG.117895.9"; exon_number "6";
chr22	StringTie	exon	43068410	43068590	1000	-	.	gene_id "MSTRG.117895"; transcript_id "MSTRG.117895.9"; exon_number "7";
chr22	StringTie	exon	43069636	43069844	1000	-	.	gene_id "MSTRG.117895"; transcript_id "MSTRG.117895.9"; exon_number "8";
chr22	StringTie	exon	43075474	43075590	1000	-	.	gene_id "MSTRG.117895"; transcript_id "MSTRG.117895.9"; exon_number "9";
chr22	StringTie	exon	43079902	43079986	1000	-	.	gene_id "MSTRG.117895"; transcript_id "MSTRG.117895.9"; exon_number "10";
chr22	StringTie	exon	43089277	43089635	1000	-	.	gene_id "MSTRG.117895"; transcript_id "MSTRG.117895.9"; exon_number "11";
chr22	StringTie	exon	43100489	43102485	1000	-	.	gene_id "MSTRG.117895"; transcript_id "MSTRG.117895.9"; exon_number "12";
chr22	StringTie	transcript	43092167	43092524	1000	+	.	gene_id "MSTRG.117896"; transcript_id "ENST00000446663"; gene_name "AL022237.3"; ref_gene_id "ENSG00000234735";
chr22	StringTie	exon	43092167	43092524	1000	+	.	gene_id "MSTRG.117896"; transcript_id "ENST00000446663"; exon_number "1"; gene_name "AL022237.3"; ref_gene_id "ENSG00000234735";
chr22	StringTie	transcript	43092594	43096747	1000	.	.	gene_id "MSTRG.117897"; transcript_id "MSTRG.117897.1";
chr22	StringTie	exon	43092594	43096747	1000	.	.	gene_id "MSTRG.117897"; transcript_id "MSTRG.117897.1"; exon_number "1";
chr22	StringTie	transcript	43103311	43109343	1000	.	.	gene_id "MSTRG.117898"; transcript_id "MSTRG.117898.1";
chr22	StringTie	exon	43103311	43109343	1000	.	.	gene_id "MSTRG.117898"; transcript_id "MSTRG.117898.1"; exon_number "1";
chr22	StringTie	transcript	43110748	43129712	1000	+	.	gene_id "MSTRG.117899"; transcript_id "ENST00000216115"; gene_name "BIK"; ref_gene_id "ENSG00000100290";
chr22	StringTie	exon	43110748	43110803	1000	+	.	gene_id "MSTRG.117899"; transcript_id "ENST00000216115"; exon_number "1"; gene_name "BIK"; ref_gene_id "ENSG00000100290";
chr22	StringTie	exon	43124016	43124183	1000	+	.	gene_id "MSTRG.117899"; transcript_id "ENST00000216115"; exon_number "2"; gene_name "BIK"; ref_gene_id "ENSG00000100290";
chr22	StringTie	exon	43127697	43127795	1000	+	.	gene_id "MSTRG.117899"; transcript_id "ENST00000216115"; exon_number "3"; gene_name "BIK"; ref_gene_id "ENSG00000100290";
chr22	StringTie	exon	43128496	43128625	1000	+	.	gene_id "MSTRG.117899"; transcript_id "ENST00000216115"; exon_number "4"; gene_name "BIK"; ref_gene_id "ENSG00000100290";
chr22	StringTie	exon	43129213	43129712	1000	+	.	gene_id "MSTRG.117899"; transcript_id "ENST00000216115"; exon_number "5"; gene_name "BIK"; ref_gene_id "ENSG00000100290";
chr22	StringTie	transcript	43151931	43163210	1000	+	.	gene_id "MSTRG.117899"; transcript_id "ENST00000329563"; gene_name "TSPO"; ref_gene_id "ENSG00000100300";
chr22	StringTie	exon	43151931	43152127	1000	+	.	gene_id "MSTRG.117899"; transcript_id "ENST00000329563"; exon_number "1"; gene_name "TSPO"; ref_gene_id "ENSG00000100300";
chr22	StringTie	exon	43159210	43159420	1000	+	.	gene_id "MSTRG.117899"; transcript_id "ENST00000329563"; exon_number "2"; gene_name "TSPO"; ref_gene_id "ENSG00000100300";
chr22	StringTie	exon	43161052	43161190	1000	+	.	gene_id "MSTRG.117899"; transcript_id "ENST00000329563"; exon_number "3"; gene_name "TSPO"; ref_gene_id "ENSG00000100300";
chr22	StringTie	exon	43162803	43163210	1000	+	.	gene_id "MSTRG.117899"; transcript_id "ENST00000329563"; exon_number "4"; gene_name "TSPO"; ref_gene_id "ENSG00000100300";
chr22	StringTie	transcript	43151514	43163242	1000	+	.	gene_id "MSTRG.117899"; transcript_id "ENST00000337554"; gene_name "TSPO"; ref_gene_id "ENSG00000100300";
chr22	StringTie	exon	43151514	43151604	1000	+	.	gene_id "MSTRG.117899"; transcript_id "ENST00000337554"; exon_number "1"; gene_name "TSPO"; ref_gene_id "ENSG00000100300";
chr22	StringTie	exon	43159210	43159420	1000	+	.	gene_id "MSTRG.117899"; transcript_id "ENST00000337554"; exon_number "2"; gene_name "TSPO"; ref_gene_id "ENSG00000100300";
chr22	StringTie	exon	43161052	43161190	1000	+	.	gene_id "MSTRG.117899"; transcript_id "ENST00000337554"; exon_number "3"; gene_name "TSPO"; ref_gene_id "ENSG00000100300";
chr22	StringTie	exon	43162803	43163242	1000	+	.	gene_id "MSTRG.117899"; transcript_id "ENST00000337554"; exon_number "4"; gene_name "TSPO"; ref_gene_id "ENSG00000100300";
chr22	StringTie	transcript	43151935	43163241	1000	+	.	gene_id "MSTRG.117899"; transcript_id "ENST00000396265"; gene_name "TSPO"; ref_gene_id "ENSG00000100300";
chr22	StringTie	exon	43151935	43152220	1000	+	.	gene_id "MSTRG.117899"; transcript_id "ENST00000396265"; exon_number "1"; gene_name "TSPO"; ref_gene_id "ENSG00000100300";
chr22	StringTie	exon	43159210	43159420	1000	+	.	gene_id "MSTRG.117899"; transcript_id "ENST00000396265"; exon_number "2"; gene_name "TSPO"; ref_gene_id "ENSG00000100300";
chr22	StringTie	exon	43161052	43161190	1000	+	.	gene_id "MSTRG.117899"; transcript_id "ENST00000396265"; exon_number "3"; gene_name "TSPO"; ref_gene_id "ENSG00000100300";
chr22	StringTie	exon	43162803	43163241	1000	+	.	gene_id "MSTRG.117899"; transcript_id "ENST00000396265"; exon_number "4"; gene_name "TSPO"; ref_gene_id "ENSG00000100300";
chr22	StringTie	transcript	43151899	43161190	1000	+	.	gene_id "MSTRG.117899"; transcript_id "ENST00000428336"; gene_name "TSPO"; ref_gene_id "ENSG00000100300";
chr22	StringTie	exon	43151899	43152220	1000	+	.	gene_id "MSTRG.117899"; transcript_id "ENST00000428336"; exon_number "1"; gene_name "TSPO"; ref_gene_id "ENSG00000100300";
chr22	StringTie	exon	43159210	43159420	1000	+	.	gene_id "MSTRG.117899"; transcript_id "ENST00000428336"; exon_number "2"; gene_name "TSPO"; ref_gene_id "ENSG00000100300";
chr22	StringTie	exon	43161052	43161190	1000	+	.	gene_id "MSTRG.117899"; transcript_id "ENST00000428336"; exon_number "3"; gene_name "TSPO"; ref_gene_id "ENSG00000100300";
chr22	StringTie	transcript	43151573	43159672	1000	+	.	gene_id "MSTRG.117899"; transcript_id "ENST00000472378"; gene_name "TSPO"; ref_gene_id "ENSG00000100300";
chr22	StringTie	exon	43151573	43151604	1000	+	.	gene_id "MSTRG.117899"; transcript_id "ENST00000472378"; exon_number "1"; gene_name "TSPO"; ref_gene_id "ENSG00000100300";
chr22	StringTie	exon	43159210	43159672	1000	+	.	gene_id "MSTRG.117899"; transcript_id "ENST00000472378"; exon_number "2"; gene_name "TSPO"; ref_gene_id "ENSG00000100300";
chr22	StringTie	transcript	43151547	43163241	1000	+	.	gene_id "MSTRG.117899"; transcript_id "ENST00000583777"; gene_name "TSPO"; ref_gene_id "ENSG00000100300";
chr22	StringTie	exon	43151547	43151604	1000	+	.	gene_id "MSTRG.117899"; transcript_id "ENST00000583777"; exon_number "1"; gene_name "TSPO"; ref_gene_id "ENSG00000100300";
chr22	StringTie	exon	43161052	43161190	1000	+	.	gene_id "MSTRG.117899"; transcript_id "ENST00000583777"; exon_number "2"; gene_name "TSPO"; ref_gene_id "ENSG00000100300";
chr22	StringTie	exon	43162803	43163241	1000	+	.	gene_id "MSTRG.117899"; transcript_id "ENST00000583777"; exon_number "3"; gene_name "TSPO"; ref_gene_id "ENSG00000100300";
chr22	StringTie	transcript	43109966	43129810	1000	+	.	gene_id "MSTRG.117899"; transcript_id "MSTRG.117899.1";
chr22	StringTie	exon	43109966	43110037	1000	+	.	gene_id "MSTRG.117899"; transcript_id "MSTRG.117899.1"; exon_number "1";
chr22	StringTie	exon	43124016	43124183	1000	+	.	gene_id "MSTRG.117899"; transcript_id "MSTRG.117899.1"; exon_number "2";
chr22	StringTie	exon	43127697	43127795	1000	+	.	gene_id "MSTRG.117899"; transcript_id "MSTRG.117899.1"; exon_number "3";
chr22	StringTie	exon	43128496	43128625	1000	+	.	gene_id "MSTRG.117899"; transcript_id "MSTRG.117899.1"; exon_number "4";
chr22	StringTie	exon	43129213	43129810	1000	+	.	gene_id "MSTRG.117899"; transcript_id "MSTRG.117899.1"; exon_number "5";
chr22	StringTie	transcript	43110685	43129716	1000	+	.	gene_id "MSTRG.117899"; transcript_id "MSTRG.117899.10";
chr22	StringTie	exon	43110685	43110803	1000	+	.	gene_id "MSTRG.117899"; transcript_id "MSTRG.117899.10"; exon_number "1";
chr22	StringTie	exon	43124021	43124183	1000	+	.	gene_id "MSTRG.117899"; transcript_id "MSTRG.117899.10"; exon_number "2";
chr22	StringTie	exon	43127697	43127795	1000	+	.	gene_id "MSTRG.117899"; transcript_id "MSTRG.117899.10"; exon_number "3";
chr22	StringTie	exon	43128496	43128625	1000	+	.	gene_id "MSTRG.117899"; transcript_id "MSTRG.117899.10"; exon_number "4";
chr22	StringTie	exon	43129213	43129716	1000	+	.	gene_id "MSTRG.117899"; transcript_id "MSTRG.117899.10"; exon_number "5";
chr22	StringTie	transcript	43151530	43163243	1000	+	.	gene_id "MSTRG.117899"; transcript_id "MSTRG.117899.100";
chr22	StringTie	exon	43151530	43151604	1000	+	.	gene_id "MSTRG.117899"; transcript_id "MSTRG.117899.100"; exon_number "1";
chr22	StringTie	exon	43155181	43155748	1000	+	.	gene_id "MSTRG.117899"; transcript_id "MSTRG.117899.100"; exon_number "2";
chr22	StringTie	exon	43159210	43159420	1000	+	.	gene_id "MSTRG.117899"; transcript_id "MSTRG.117899.100"; exon_number "3";
chr22	StringTie	exon	43161052	43161190	1000	+	.	gene_id "MSTRG.117899"; transcript_id "MSTRG.117899.100"; exon_number "4";
chr22	StringTie	exon	43162803	43163243	1000	+	.	gene_id "MSTRG.117899"; transcript_id "MSTRG.117899.100"; exon_number "5";
chr22	StringTie	transcript	43151573	43163323	1000	+	.	gene_id "MSTRG.117899"; transcript_id "MSTRG.117899.102";
chr22	StringTie	exon	43151573	43151604	1000	+	.	gene_id "MSTRG.117899"; transcript_id "MSTRG.117899.102"; exon_number "1";
chr22	StringTie	exon	43159210	43159420	1000	+	.	gene_id "MSTRG.117899"; transcript_id "MSTRG.117899.102"; exon_number "2";
chr22	StringTie	exon	43161052	43161188	1000	+	.	gene_id "MSTRG.117899"; transcript_id "MSTRG.117899.102"; exon_number "3";
chr22	StringTie	exon	43162802	43163323	1000	+	.	gene_id "MSTRG.117899"; transcript_id "MSTRG.117899.102"; exon_number "4";
chr22	StringTie	transcript	43151733	43163254	1000	+	.	gene_id "MSTRG.117899"; transcript_id "MSTRG.117899.104";
chr22	StringTie	exon	43151733	43152943	1000	+	.	gene_id "MSTRG.117899"; transcript_id "MSTRG.117899.104"; exon_number "1";
chr22	StringTie	exon	43159210	43159420	1000	+	.	gene_id "MSTRG.117899"; transcript_id "MSTRG.117899.104"; exon_number "2";
chr22	StringTie	exon	43161052	43161190	1000	+	.	gene_id "MSTRG.117899"; transcript_id "MSTRG.117899.104"; exon_number "3";
chr22	StringTie	exon	43162803	43163254	1000	+	.	gene_id "MSTRG.117899"; transcript_id "MSTRG.117899.104"; exon_number "4";
chr22	StringTie	transcript	43151733	43163243	1000	+	.	gene_id "MSTRG.117899"; transcript_id "MSTRG.117899.105";
chr22	StringTie	exon	43151733	43152220	1000	+	.	gene_id "MSTRG.117899"; transcript_id "MSTRG.117899.105"; exon_number "1";
chr22	StringTie	exon	43155608	43155938	1000	+	.	gene_id "MSTRG.117899"; transcript_id "MSTRG.117899.105"; exon_number "2";
chr22	StringTie	exon	43159210	43159420	1000	+	.	gene_id "MSTRG.117899"; transcript_id "MSTRG.117899.105"; exon_number "3";
chr22	StringTie	exon	43161052	43161190	1000	+	.	gene_id "MSTRG.117899"; transcript_id "MSTRG.117899.105"; exon_number "4";
chr22	StringTie	exon	43162803	43163243	1000	+	.	gene_id "MSTRG.117899"; transcript_id "MSTRG.117899.105"; exon_number "5";
chr22	StringTie	transcript	43151781	43163243	1000	+	.	gene_id "MSTRG.117899"; transcript_id "MSTRG.117899.106";
chr22	StringTie	exon	43151781	43152127	1000	+	.	gene_id "MSTRG.117899"; transcript_id "MSTRG.117899.106"; exon_number "1";
chr22	StringTie	exon	43155608	43156404	1000	+	.	gene_id "MSTRG.117899"; transcript_id "MSTRG.117899.106"; exon_number "2";
chr22	StringTie	exon	43159210	43159420	1000	+	.	gene_id "MSTRG.117899"; transcript_id "MSTRG.117899.106"; exon_number "3";
chr22	StringTie	exon	43161052	43161190	1000	+	.	gene_id "MSTRG.117899"; transcript_id "MSTRG.117899.106"; exon_number "4";
chr22	StringTie	exon	43161513	43163243	1000	+	.	gene_id "MSTRG.117899"; transcript_id "MSTRG.117899.106"; exon_number "5";
chr22	StringTie	transcript	43151858	43163245	1000	+	.	gene_id "MSTRG.117899"; transcript_id "MSTRG.117899.107";
chr22	StringTie	exon	43151858	43152220	1000	+	.	gene_id "MSTRG.117899"; transcript_id "MSTRG.117899.107"; exon_number "1";
chr22	StringTie	exon	43155615	43155748	1000	+	.	gene_id "MSTRG.117899"; transcript_id "MSTRG.117899.107"; exon_number "2";
chr22	StringTie	exon	43159210	43159420	1000	+	.	gene_id "MSTRG.117899"; transcript_id "MSTRG.117899.107"; exon_number "3";
chr22	StringTie	exon	43161052	43161190	1000	+	.	gene_id "MSTRG.117899"; transcript_id "MSTRG.117899.107"; exon_number "4";
chr22	StringTie	exon	43162803	43163245	1000	+	.	gene_id "MSTRG.117899"; transcript_id "MSTRG.117899.107"; exon_number "5";
chr22	StringTie	transcript	43110685	43129747	1000	+	.	gene_id "MSTRG.117899"; transcript_id "MSTRG.117899.11";
chr22	StringTie	exon	43110685	43110803	1000	+	.	gene_id "MSTRG.117899"; transcript_id "MSTRG.117899.11"; exon_number "1";
chr22	StringTie	exon	43123277	43123365	1000	+	.	gene_id "MSTRG.117899"; transcript_id "MSTRG.117899.11"; exon_number "2";
chr22	StringTie	exon	43124016	43124183	1000	+	.	gene_id "MSTRG.117899"; transcript_id "MSTRG.117899.11"; exon_number "3";
chr22	StringTie	exon	43127697	43127795	1000	+	.	gene_id "MSTRG.117899"; transcript_id "MSTRG.117899.11"; exon_number "4";
chr22	StringTie	exon	43128496	43128625	1000	+	.	gene_id "MSTRG.117899"; transcript_id "MSTRG.117899.11"; exon_number "5";
chr22	StringTie	exon	43129213	43129747	1000	+	.	gene_id "MSTRG.117899"; transcript_id "MSTRG.117899.11"; exon_number "6";
chr22	StringTie	transcript	43152524	43163243	1000	+	.	gene_id "MSTRG.117899"; transcript_id "MSTRG.117899.111";
chr22	StringTie	exon	43152524	43152568	1000	+	.	gene_id "MSTRG.117899"; transcript_id "MSTRG.117899.111"; exon_number "1";
chr22	StringTie	exon	43159210	43159420	1000	+	.	gene_id "MSTRG.117899"; transcript_id "MSTRG.117899.111"; exon_number "2";
chr22	StringTie	exon	43161052	43161190	1000	+	.	gene_id "MSTRG.117899"; transcript_id "MSTRG.117899.111"; exon_number "3";
chr22	StringTie	exon	43162803	43163243	1000	+	.	gene_id "MSTRG.117899"; transcript_id "MSTRG.117899.111"; exon_number "4";
chr22	StringTie	transcript	43152541	43163243	1000	+	.	gene_id "MSTRG.117899"; transcript_id "MSTRG.117899.112";
chr22	StringTie	exon	43152541	43152916	1000	+	.	gene_id "MSTRG.117899"; transcript_id "MSTRG.117899.112"; exon_number "1";
chr22	StringTie	exon	43159210	43159420	1000	+	.	gene_id "MSTRG.117899"; transcript_id "MSTRG.117899.112"; exon_number "2";
chr22	StringTie	exon	43161052	43161190	1000	+	.	gene_id "MSTRG.117899"; transcript_id "MSTRG.117899.112"; exon_number "3";
chr22	StringTie	exon	43162803	43163243	1000	+	.	gene_id "MSTRG.117899"; transcript_id "MSTRG.117899.112"; exon_number "4";
chr22	StringTie	transcript	43153637	43163294	1000	+	.	gene_id "MSTRG.117899"; transcript_id "MSTRG.117899.113";
chr22	StringTie	exon	43153637	43156300	1000	+	.	gene_id "MSTRG.117899"; transcript_id "MSTRG.117899.113"; exon_number "1";
chr22	StringTie	exon	43159210	43159420	1000	+	.	gene_id "MSTRG.117899"; transcript_id "MSTRG.117899.113"; exon_number "2";
chr22	StringTie	exon	43161052	43161190	1000	+	.	gene_id "MSTRG.117899"; transcript_id "MSTRG.117899.113"; exon_number "3";
chr22	StringTie	exon	43162803	43163294	1000	+	.	gene_id "MSTRG.117899"; transcript_id "MSTRG.117899.113"; exon_number "4";
chr22	StringTie	transcript	43155316	43163255	1000	+	.	gene_id "MSTRG.117899"; transcript_id "MSTRG.117899.114";
chr22	StringTie	exon	43155316	43155748	1000	+	.	gene_id "MSTRG.117899"; transcript_id "MSTRG.117899.114"; exon_number "1";
chr22	StringTie	exon	43159210	43159418	1000	+	.	gene_id "MSTRG.117899"; transcript_id "MSTRG.117899.114"; exon_number "2";
chr22	StringTie	exon	43161051	43161190	1000	+	.	gene_id "MSTRG.117899"; transcript_id "MSTRG.117899.114"; exon_number "3";
chr22	StringTie	exon	43162803	43163255	1000	+	.	gene_id "MSTRG.117899"; transcript_id "MSTRG.117899.114"; exon_number "4";
chr22	StringTie	transcript	43155614	43163243	1000	+	.	gene_id "MSTRG.117899"; transcript_id "MSTRG.117899.115";
chr22	StringTie	exon	43155614	43155748	1000	+	.	gene_id "MSTRG.117899"; transcript_id "MSTRG.117899.115"; exon_number "1";
chr22	StringTie	exon	43159210	43159420	1000	+	.	gene_id "MSTRG.117899"; transcript_id "MSTRG.117899.115"; exon_number "2";
chr22	StringTie	exon	43161052	43161123	1000	+	.	gene_id "MSTRG.117899"; transcript_id "MSTRG.117899.115"; exon_number "3";
chr22	StringTie	exon	43161170	43161190	1000	+	.	gene_id "MSTRG.117899"; transcript_id "MSTRG.117899.115"; exon_number "4";
chr22	StringTie	exon	43162803	43163243	1000	+	.	gene_id "MSTRG.117899"; transcript_id "MSTRG.117899.115"; exon_number "5";
chr22	StringTie	transcript	43155906	43163243	1000	+	.	gene_id "MSTRG.117899"; transcript_id "MSTRG.117899.116";
chr22	StringTie	exon	43155906	43155938	1000	+	.	gene_id "MSTRG.117899"; transcript_id "MSTRG.117899.116"; exon_number "1";
chr22	StringTie	exon	43159210	43159336	1000	+	.	gene_id "MSTRG.117899"; transcript_id "MSTRG.117899.116"; exon_number "2";
chr22	StringTie	exon	43161052	43161190	1000	+	.	gene_id "MSTRG.117899"; transcript_id "MSTRG.117899.116"; exon_number "3";
chr22	StringTie	exon	43162803	43163243	1000	+	.	gene_id "MSTRG.117899"; transcript_id "MSTRG.117899.116"; exon_number "4";
chr22	StringTie	transcript	43157467	43163245	1000	+	.	gene_id "MSTRG.117899"; transcript_id "MSTRG.117899.117";
chr22	StringTie	exon	43157467	43158675	1000	+	.	gene_id "MSTRG.117899"; transcript_id "MSTRG.117899.117"; exon_number "1";
chr22	StringTie	exon	43159210	43159420	1000	+	.	gene_id "MSTRG.117899"; transcript_id "MSTRG.117899.117"; exon_number "2";
chr22	StringTie	exon	43161052	43161190	1000	+	.	gene_id "MSTRG.117899"; transcript_id "MSTRG.117899.117"; exon_number "3";
chr22	StringTie	exon	43162803	43163245	1000	+	.	gene_id "MSTRG.117899"; transcript_id "MSTRG.117899.117"; exon_number "4";
chr22	StringTie	transcript	43162308	43163245	1000	+	.	gene_id "MSTRG.117899"; transcript_id "MSTRG.117899.118";
chr22	StringTie	exon	43162308	43162642	1000	+	.	gene_id "MSTRG.117899"; transcript_id "MSTRG.117899.118"; exon_number "1";
chr22	StringTie	exon	43162770	43163245	1000	+	.	gene_id "MSTRG.117899"; transcript_id "MSTRG.117899.118"; exon_number "2";
chr22	StringTie	transcript	43110702	43129757	1000	+	.	gene_id "MSTRG.117899"; transcript_id "MSTRG.117899.12";
chr22	StringTie	exon	43110702	43111420	1000	+	.	gene_id "MSTRG.117899"; transcript_id "MSTRG.117899.12"; exon_number "1";
chr22	StringTie	exon	43124016	43124183	1000	+	.	gene_id "MSTRG.117899"; transcript_id "MSTRG.117899.12"; exon_number "2";
chr22	StringTie	exon	43127697	43127795	1000	+	.	gene_id "MSTRG.117899"; transcript_id "MSTRG.117899.12"; exon_number "3";
chr22	StringTie	exon	43128496	43128625	1000	+	.	gene_id "MSTRG.117899"; transcript_id "MSTRG.117899.12"; exon_number "4";
chr22	StringTie	exon	43129213	43129757	1000	+	.	gene_id "MSTRG.117899"; transcript_id "MSTRG.117899.12"; exon_number "5";
chr22	StringTie	transcript	43110703	43129999	1000	+	.	gene_id "MSTRG.117899"; transcript_id "MSTRG.117899.13";
chr22	StringTie	exon	43110703	43110803	1000	+	.	gene_id "MSTRG.117899"; transcript_id "MSTRG.117899.13"; exon_number "1";
chr22	StringTie	exon	43124018	43124183	1000	+	.	gene_id "MSTRG.117899"; transcript_id "MSTRG.117899.13"; exon_number "2";
chr22	StringTie	exon	43127697	43127795	1000	+	.	gene_id "MSTRG.117899"; transcript_id "MSTRG.117899.13"; exon_number "3";
chr22	StringTie	exon	43128496	43128625	1000	+	.	gene_id "MSTRG.117899"; transcript_id "MSTRG.117899.13"; exon_number "4";
chr22	StringTie	exon	43129213	43129999	1000	+	.	gene_id "MSTRG.117899"; transcript_id "MSTRG.117899.13"; exon_number "5";
chr22	StringTie	transcript	43110703	43129746	1000	+	.	gene_id "MSTRG.117899"; transcript_id "MSTRG.117899.14";
chr22	StringTie	exon	43110703	43110803	1000	+	.	gene_id "MSTRG.117899"; transcript_id "MSTRG.117899.14"; exon_number "1";
chr22	StringTie	exon	43123269	43124183	1000	+	.	gene_id "MSTRG.117899"; transcript_id "MSTRG.117899.14"; exon_number "2";
chr22	StringTie	exon	43127697	43127795	1000	+	.	gene_id "MSTRG.117899"; transcript_id "MSTRG.117899.14"; exon_number "3";
chr22	StringTie	exon	43128496	43128625	1000	+	.	gene_id "MSTRG.117899"; transcript_id "MSTRG.117899.14"; exon_number "4";
chr22	StringTie	exon	43129213	43129746	1000	+	.	gene_id "MSTRG.117899"; transcript_id "MSTRG.117899.14"; exon_number "5";
chr22	StringTie	transcript	43110704	43137075	1000	+	.	gene_id "MSTRG.117899"; transcript_id "MSTRG.117899.15";
chr22	StringTie	exon	43110704	43110803	1000	+	.	gene_id "MSTRG.117899"; transcript_id "MSTRG.117899.15"; exon_number "1";
chr22	StringTie	exon	43124016	43124183	1000	+	.	gene_id "MSTRG.117899"; transcript_id "MSTRG.117899.15"; exon_number "2";
chr22	StringTie	exon	43128496	43128625	1000	+	.	gene_id "MSTRG.117899"; transcript_id "MSTRG.117899.15"; exon_number "3";
chr22	StringTie	exon	43129213	43137075	1000	+	.	gene_id "MSTRG.117899"; transcript_id "MSTRG.117899.15"; exon_number "4";
chr22	StringTie	transcript	43110704	43129751	1000	+	.	gene_id "MSTRG.117899"; transcript_id "MSTRG.117899.16";
chr22	StringTie	exon	43110704	43124183	1000	+	.	gene_id "MSTRG.117899"; transcript_id "MSTRG.117899.16"; exon_number "1";
chr22	StringTie	exon	43127697	43127781	1000	+	.	gene_id "MSTRG.117899"; transcript_id "MSTRG.117899.16"; exon_number "2";
chr22	StringTie	exon	43128496	43128625	1000	+	.	gene_id "MSTRG.117899"; transcript_id "MSTRG.117899.16"; exon_number "3";
chr22	StringTie	exon	43129213	43129751	1000	+	.	gene_id "MSTRG.117899"; transcript_id "MSTRG.117899.16"; exon_number "4";
chr22	StringTie	transcript	43110704	43130210	1000	+	.	gene_id "MSTRG.117899"; transcript_id "MSTRG.117899.17";
chr22	StringTie	exon	43110704	43110803	1000	+	.	gene_id "MSTRG.117899"; transcript_id "MSTRG.117899.17"; exon_number "1";
chr22	StringTie	exon	43124016	43124183	1000	+	.	gene_id "MSTRG.117899"; transcript_id "MSTRG.117899.17"; exon_number "2";
chr22	StringTie	exon	43127697	43127795	1000	+	.	gene_id "MSTRG.117899"; transcript_id "MSTRG.117899.17"; exon_number "3";
chr22	StringTie	exon	43128496	43128594	1000	+	.	gene_id "MSTRG.117899"; transcript_id "MSTRG.117899.17"; exon_number "4";
chr22	StringTie	exon	43129213	43130210	1000	+	.	gene_id "MSTRG.117899"; transcript_id "MSTRG.117899.17"; exon_number "5";
chr22	StringTie	transcript	43110704	43129710	1000	+	.	gene_id "MSTRG.117899"; transcript_id "MSTRG.117899.18";
chr22	StringTie	exon	43110704	43110803	1000	+	.	gene_id "MSTRG.117899"; transcript_id "MSTRG.117899.18"; exon_number "1";
chr22	StringTie	exon	43115000	43115109	1000	+	.	gene_id "MSTRG.117899"; transcript_id "MSTRG.117899.18"; exon_number "2";
chr22	StringTie	exon	43124016	43124183	1000	+	.	gene_id "MSTRG.117899"; transcript_id "MSTRG.117899.18"; exon_number "3";
chr22	StringTie	exon	43128496	43128625	1000	+	.	gene_id "MSTRG.117899"; transcript_id "MSTRG.117899.18"; exon_number "4";
chr22	StringTie	exon	43129213	43129710	1000	+	.	gene_id "MSTRG.117899"; transcript_id "MSTRG.117899.18"; exon_number "5";
chr22	StringTie	transcript	43110704	43129720	1000	+	.	gene_id "MSTRG.117899"; transcript_id "MSTRG.117899.19";
chr22	StringTie	exon	43110704	43110803	1000	+	.	gene_id "MSTRG.117899"; transcript_id "MSTRG.117899.19"; exon_number "1";
chr22	StringTie	exon	43123269	43123365	1000	+	.	gene_id "MSTRG.117899"; transcript_id "MSTRG.117899.19"; exon_number "2";
chr22	StringTie	exon	43124016	43124183	1000	+	.	gene_id "MSTRG.117899"; transcript_id "MSTRG.117899.19"; exon_number "3";
chr22	StringTie	exon	43127697	43127795	1000	+	.	gene_id "MSTRG.117899"; transcript_id "MSTRG.117899.19"; exon_number "4";
chr22	StringTie	exon	43128496	43128625	1000	+	.	gene_id "MSTRG.117899"; transcript_id "MSTRG.117899.19"; exon_number "5";
chr22	StringTie	exon	43129213	43129720	1000	+	.	gene_id "MSTRG.117899"; transcript_id "MSTRG.117899.19"; exon_number "6";
chr22	StringTie	transcript	43109981	43132208	1000	+	.	gene_id "MSTRG.117899"; transcript_id "MSTRG.117899.2";
chr22	StringTie	exon	43109981	43110803	1000	+	.	gene_id "MSTRG.117899"; transcript_id "MSTRG.117899.2"; exon_number "1";
chr22	StringTie	exon	43124049	43124183	1000	+	.	gene_id "MSTRG.117899"; transcript_id "MSTRG.117899.2"; exon_number "2";
chr22	StringTie	exon	43127697	43127795	1000	+	.	gene_id "MSTRG.117899"; transcript_id "MSTRG.117899.2"; exon_number "3";
chr22	StringTie	exon	43128496	43128625	1000	+	.	gene_id "MSTRG.117899"; transcript_id "MSTRG.117899.2"; exon_number "4";
chr22	StringTie	exon	43129213	43132208	1000	+	.	gene_id "MSTRG.117899"; transcript_id "MSTRG.117899.2"; exon_number "5";
chr22	StringTie	transcript	43110705	43130147	1000	+	.	gene_id "MSTRG.117899"; transcript_id "MSTRG.117899.20";
chr22	StringTie	exon	43110705	43110803	1000	+	.	gene_id "MSTRG.117899"; transcript_id "MSTRG.117899.20"; exon_number "1";
chr22	StringTie	exon	43124049	43124183	1000	+	.	gene_id "MSTRG.117899"; transcript_id "MSTRG.117899.20"; exon_number "2";
chr22	StringTie	exon	43127609	43127795	1000	+	.	gene_id "MSTRG.117899"; transcript_id "MSTRG.117899.20"; exon_number "3";
chr22	StringTie	exon	43128496	43128625	1000	+	.	gene_id "MSTRG.117899"; transcript_id "MSTRG.117899.20"; exon_number "4";
chr22	StringTie	exon	43129213	43130147	1000	+	.	gene_id "MSTRG.117899"; transcript_id "MSTRG.117899.20"; exon_number "5";
chr22	StringTie	transcript	43110705	43129698	1000	+	.	gene_id "MSTRG.117899"; transcript_id "MSTRG.117899.21";
chr22	StringTie	exon	43110705	43110803	1000	+	.	gene_id "MSTRG.117899"; transcript_id "MSTRG.117899.21"; exon_number "1";
chr22	StringTie	exon	43124016	43124183	1000	+	.	gene_id "MSTRG.117899"; transcript_id "MSTRG.117899.21"; exon_number "2";
chr22	StringTie	exon	43127609	43127795	1000	+	.	gene_id "MSTRG.117899"; transcript_id "MSTRG.117899.21"; exon_number "3";
chr22	StringTie	exon	43128496	43128625	1000	+	.	gene_id "MSTRG.117899"; transcript_id "MSTRG.117899.21"; exon_number "4";
chr22	StringTie	exon	43129489	43129698	1000	+	.	gene_id "MSTRG.117899"; transcript_id "MSTRG.117899.21"; exon_number "5";
chr22	StringTie	transcript	43110707	43129710	1000	+	.	gene_id "MSTRG.117899"; transcript_id "MSTRG.117899.22";
chr22	StringTie	exon	43110707	43110803	1000	+	.	gene_id "MSTRG.117899"; transcript_id "MSTRG.117899.22"; exon_number "1";
chr22	StringTie	exon	43124016	43124183	1000	+	.	gene_id "MSTRG.117899"; transcript_id "MSTRG.117899.22"; exon_number "2";
chr22	StringTie	exon	43127697	43127795	1000	+	.	gene_id "MSTRG.117899"; transcript_id "MSTRG.117899.22"; exon_number "3";
chr22	StringTie	exon	43128496	43128625	1000	+	.	gene_id "MSTRG.117899"; transcript_id "MSTRG.117899.22"; exon_number "4";
chr22	StringTie	exon	43129213	43129228	1000	+	.	gene_id "MSTRG.117899"; transcript_id "MSTRG.117899.22"; exon_number "5";
chr22	StringTie	exon	43129259	43129710	1000	+	.	gene_id "MSTRG.117899"; transcript_id "MSTRG.117899.22"; exon_number "6";
chr22	StringTie	transcript	43110711	43129726	1000	+	.	gene_id "MSTRG.117899"; transcript_id "MSTRG.117899.23";
chr22	StringTie	exon	43110711	43111476	1000	+	.	gene_id "MSTRG.117899"; transcript_id "MSTRG.117899.23"; exon_number "1";
chr22	StringTie	exon	43124016	43124183	1000	+	.	gene_id "MSTRG.117899"; transcript_id "MSTRG.117899.23"; exon_number "2";
chr22	StringTie	exon	43127697	43127795	1000	+	.	gene_id "MSTRG.117899"; transcript_id "MSTRG.117899.23"; exon_number "3";
chr22	StringTie	exon	43128496	43128625	1000	+	.	gene_id "MSTRG.117899"; transcript_id "MSTRG.117899.23"; exon_number "4";
chr22	StringTie	exon	43129213	43129726	1000	+	.	gene_id "MSTRG.117899"; transcript_id "MSTRG.117899.23"; exon_number "5";
chr22	StringTie	transcript	43110711	43129789	1000	+	.	gene_id "MSTRG.117899"; transcript_id "MSTRG.117899.24";
chr22	StringTie	exon	43110711	43110803	1000	+	.	gene_id "MSTRG.117899"; transcript_id "MSTRG.117899.24"; exon_number "1";
chr22	StringTie	exon	43111725	43111808	1000	+	.	gene_id "MSTRG.117899"; transcript_id "MSTRG.117899.24"; exon_number "2";
chr22	StringTie	exon	43115000	43115109	1000	+	.	gene_id "MSTRG.117899"; transcript_id "MSTRG.117899.24"; exon_number "3";
chr22	StringTie	exon	43124016	43124183	1000	+	.	gene_id "MSTRG.117899"; transcript_id "MSTRG.117899.24"; exon_number "4";
chr22	StringTie	exon	43127697	43127795	1000	+	.	gene_id "MSTRG.117899"; transcript_id "MSTRG.117899.24"; exon_number "5";
chr22	StringTie	exon	43128496	43128625	1000	+	.	gene_id "MSTRG.117899"; transcript_id "MSTRG.117899.24"; exon_number "6";
chr22	StringTie	exon	43129213	43129789	1000	+	.	gene_id "MSTRG.117899"; transcript_id "MSTRG.117899.24"; exon_number "7";
chr22	StringTie	transcript	43110712	43129799	1000	+	.	gene_id "MSTRG.117899"; transcript_id "MSTRG.117899.25";
chr22	StringTie	exon	43110712	43110803	1000	+	.	gene_id "MSTRG.117899"; transcript_id "MSTRG.117899.25"; exon_number "1";
chr22	StringTie	exon	43124049	43124183	1000	+	.	gene_id "MSTRG.117899"; transcript_id "MSTRG.117899.25"; exon_number "2";
chr22	StringTie	exon	43127697	43127795	1000	+	.	gene_id "MSTRG.117899"; transcript_id "MSTRG.117899.25"; exon_number "3";
chr22	StringTie	exon	43128524	43128625	1000	+	.	gene_id "MSTRG.117899"; transcript_id "MSTRG.117899.25"; exon_number "4";
chr22	StringTie	exon	43129213	43129799	1000	+	.	gene_id "MSTRG.117899"; transcript_id "MSTRG.117899.25"; exon_number "5";
chr22	StringTie	transcript	43110712	43129800	1000	+	.	gene_id "MSTRG.117899"; transcript_id "MSTRG.117899.26";
chr22	StringTie	exon	43110712	43110803	1000	+	.	gene_id "MSTRG.117899"; transcript_id "MSTRG.117899.26"; exon_number "1";
chr22	StringTie	exon	43124049	43124183	1000	+	.	gene_id "MSTRG.117899"; transcript_id "MSTRG.117899.26"; exon_number "2";
chr22	StringTie	exon	43127697	43127795	1000	+	.	gene_id "MSTRG.117899"; transcript_id "MSTRG.117899.26"; exon_number "3";
chr22	StringTie	exon	43128496	43128594	1000	+	.	gene_id "MSTRG.117899"; transcript_id "MSTRG.117899.26"; exon_number "4";
chr22	StringTie	exon	43129213	43129800	1000	+	.	gene_id "MSTRG.117899"; transcript_id "MSTRG.117899.26"; exon_number "5";
chr22	StringTie	transcript	43110717	43129737	1000	+	.	gene_id "MSTRG.117899"; transcript_id "MSTRG.117899.27";
chr22	StringTie	exon	43110717	43110803	1000	+	.	gene_id "MSTRG.117899"; transcript_id "MSTRG.117899.27"; exon_number "1";
chr22	StringTie	exon	43113809	43114162	1000	+	.	gene_id "MSTRG.117899"; transcript_id "MSTRG.117899.27"; exon_number "2";
chr22	StringTie	exon	43115000	43115109	1000	+	.	gene_id "MSTRG.117899"; transcript_id "MSTRG.117899.27"; exon_number "3";
chr22	StringTie	exon	43124016	43124183	1000	+	.	gene_id "MSTRG.117899"; transcript_id "MSTRG.117899.27"; exon_number "4";
chr22	StringTie	exon	43127697	43127795	1000	+	.	gene_id "MSTRG.117899"; transcript_id "MSTRG.117899.27"; exon_number "5";
chr22	StringTie	exon	43128496	43129737	1000	+	.	gene_id "MSTRG.117899"; transcript_id "MSTRG.117899.27"; exon_number "6";
chr22	StringTie	transcript	43110719	43129730	1000	+	.	gene_id "MSTRG.117899"; transcript_id "MSTRG.117899.28";
chr22	StringTie	exon	43110719	43110803	1000	+	.	gene_id "MSTRG.117899"; transcript_id "MSTRG.117899.28"; exon_number "1";
chr22	StringTie	exon	43124016	43124183	1000	+	.	gene_id "MSTRG.117899"; transcript_id "MSTRG.117899.28"; exon_number "2";
chr22	StringTie	exon	43127697	43127795	1000	+	.	gene_id "MSTRG.117899"; transcript_id "MSTRG.117899.28"; exon_number "3";
chr22	StringTie	exon	43128524	43128625	1000	+	.	gene_id "MSTRG.117899"; transcript_id "MSTRG.117899.28"; exon_number "4";
chr22	StringTie	exon	43129213	43129730	1000	+	.	gene_id "MSTRG.117899"; transcript_id "MSTRG.117899.28"; exon_number "5";
chr22	StringTie	transcript	43110719	43129716	1000	+	.	gene_id "MSTRG.117899"; transcript_id "MSTRG.117899.29";
chr22	StringTie	exon	43110719	43110803	1000	+	.	gene_id "MSTRG.117899"; transcript_id "MSTRG.117899.29"; exon_number "1";
chr22	StringTie	exon	43113809	43114013	1000	+	.	gene_id "MSTRG.117899"; transcript_id "MSTRG.117899.29"; exon_number "2";
chr22	StringTie	exon	43115010	43115109	1000	+	.	gene_id "MSTRG.117899"; transcript_id "MSTRG.117899.29"; exon_number "3";
chr22	StringTie	exon	43124016	43124183	1000	+	.	gene_id "MSTRG.117899"; transcript_id "MSTRG.117899.29"; exon_number "4";
chr22	StringTie	exon	43127697	43127795	1000	+	.	gene_id "MSTRG.117899"; transcript_id "MSTRG.117899.29"; exon_number "5";
chr22	StringTie	exon	43128496	43128625	1000	+	.	gene_id "MSTRG.117899"; transcript_id "MSTRG.117899.29"; exon_number "6";
chr22	StringTie	exon	43129213	43129716	1000	+	.	gene_id "MSTRG.117899"; transcript_id "MSTRG.117899.29"; exon_number "7";
chr22	StringTie	transcript	43109993	43129740	1000	+	.	gene_id "MSTRG.117899"; transcript_id "MSTRG.117899.3";
chr22	StringTie	exon	43109993	43110190	1000	+	.	gene_id "MSTRG.117899"; transcript_id "MSTRG.117899.3"; exon_number "1";
chr22	StringTie	exon	43124016	43124183	1000	+	.	gene_id "MSTRG.117899"; transcript_id "MSTRG.117899.3"; exon_number "2";
chr22	StringTie	exon	43127697	43127795	1000	+	.	gene_id "MSTRG.117899"; transcript_id "MSTRG.117899.3"; exon_number "3";
chr22	StringTie	exon	43128496	43128625	1000	+	.	gene_id "MSTRG.117899"; transcript_id "MSTRG.117899.3"; exon_number "4";
chr22	StringTie	exon	43129213	43129740	1000	+	.	gene_id "MSTRG.117899"; transcript_id "MSTRG.117899.3"; exon_number "5";
chr22	StringTie	transcript	43110720	43129729	1000	+	.	gene_id "MSTRG.117899"; transcript_id "MSTRG.117899.30";
chr22	StringTie	exon	43110720	43110803	1000	+	.	gene_id "MSTRG.117899"; transcript_id "MSTRG.117899.30"; exon_number "1";
chr22	StringTie	exon	43123984	43124183	1000	+	.	gene_id "MSTRG.117899"; transcript_id "MSTRG.117899.30"; exon_number "2";
chr22	StringTie	exon	43127697	43127795	1000	+	.	gene_id "MSTRG.117899"; transcript_id "MSTRG.117899.30"; exon_number "3";
chr22	StringTie	exon	43128497	43128625	1000	+	.	gene_id "MSTRG.117899"; transcript_id "MSTRG.117899.30"; exon_number "4";
chr22	StringTie	exon	43129213	43129729	1000	+	.	gene_id "MSTRG.117899"; transcript_id "MSTRG.117899.30"; exon_number "5";
chr22	StringTie	transcript	43110721	43129719	1000	+	.	gene_id "MSTRG.117899"; transcript_id "MSTRG.117899.31";
chr22	StringTie	exon	43110721	43110803	1000	+	.	gene_id "MSTRG.117899"; transcript_id "MSTRG.117899.31"; exon_number "1";
chr22	StringTie	exon	43124049	43124183	1000	+	.	gene_id "MSTRG.117899"; transcript_id "MSTRG.117899.31"; exon_number "2";
chr22	StringTie	exon	43128496	43128625	1000	+	.	gene_id "MSTRG.117899"; transcript_id "MSTRG.117899.31"; exon_number "3";
chr22	StringTie	exon	43129213	43129719	1000	+	.	gene_id "MSTRG.117899"; transcript_id "MSTRG.117899.31"; exon_number "4";
chr22	StringTie	transcript	43110721	43129712	1000	+	.	gene_id "MSTRG.117899"; transcript_id "MSTRG.117899.32";
chr22	StringTie	exon	43110721	43110803	1000	+	.	gene_id "MSTRG.117899"; transcript_id "MSTRG.117899.32"; exon_number "1";
chr22	StringTie	exon	43115000	43115109	1000	+	.	gene_id "MSTRG.117899"; transcript_id "MSTRG.117899.32"; exon_number "2";
chr22	StringTie	exon	43124016	43124183	1000	+	.	gene_id "MSTRG.117899"; transcript_id "MSTRG.117899.32"; exon_number "3";
chr22	StringTie	exon	43127697	43127795	1000	+	.	gene_id "MSTRG.117899"; transcript_id "MSTRG.117899.32"; exon_number "4";
chr22	StringTie	exon	43128524	43128625	1000	+	.	gene_id "MSTRG.117899"; transcript_id "MSTRG.117899.32"; exon_number "5";
chr22	StringTie	exon	43129213	43129712	1000	+	.	gene_id "MSTRG.117899"; transcript_id "MSTRG.117899.32"; exon_number "6";
chr22	StringTie	transcript	43110732	43129806	1000	+	.	gene_id "MSTRG.117899"; transcript_id "MSTRG.117899.33";
chr22	StringTie	exon	43110732	43110803	1000	+	.	gene_id "MSTRG.117899"; transcript_id "MSTRG.117899.33"; exon_number "1";
chr22	StringTie	exon	43115000	43115420	1000	+	.	gene_id "MSTRG.117899"; transcript_id "MSTRG.117899.33"; exon_number "2";
chr22	StringTie	exon	43124016	43124183	1000	+	.	gene_id "MSTRG.117899"; transcript_id "MSTRG.117899.33"; exon_number "3";
chr22	StringTie	exon	43127697	43127795	1000	+	.	gene_id "MSTRG.117899"; transcript_id "MSTRG.117899.33"; exon_number "4";
chr22	StringTie	exon	43128496	43128625	1000	+	.	gene_id "MSTRG.117899"; transcript_id "MSTRG.117899.33"; exon_number "5";
chr22	StringTie	exon	43129213	43129806	1000	+	.	gene_id "MSTRG.117899"; transcript_id "MSTRG.117899.33"; exon_number "6";
chr22	StringTie	transcript	43110732	43129715	1000	+	.	gene_id "MSTRG.117899"; transcript_id "MSTRG.117899.34";
chr22	StringTie	exon	43110732	43110803	1000	+	.	gene_id "MSTRG.117899"; transcript_id "MSTRG.117899.34"; exon_number "1";
chr22	StringTie	exon	43124083	43124183	1000	+	.	gene_id "MSTRG.117899"; transcript_id "MSTRG.117899.34"; exon_number "2";
chr22	StringTie	exon	43127697	43127795	1000	+	.	gene_id "MSTRG.117899"; transcript_id "MSTRG.117899.34"; exon_number "3";
chr22	StringTie	exon	43128496	43128625	1000	+	.	gene_id "MSTRG.117899"; transcript_id "MSTRG.117899.34"; exon_number "4";
chr22	StringTie	exon	43129213	43129715	1000	+	.	gene_id "MSTRG.117899"; transcript_id "MSTRG.117899.34"; exon_number "5";
chr22	StringTie	transcript	43110732	43129711	1000	+	.	gene_id "MSTRG.117899"; transcript_id "MSTRG.117899.35";
chr22	StringTie	exon	43110732	43110803	1000	+	.	gene_id "MSTRG.117899"; transcript_id "MSTRG.117899.35"; exon_number "1";
chr22	StringTie	exon	43124016	43124183	1000	+	.	gene_id "MSTRG.117899"; transcript_id "MSTRG.117899.35"; exon_number "2";
chr22	StringTie	exon	43127697	43127795	1000	+	.	gene_id "MSTRG.117899"; transcript_id "MSTRG.117899.35"; exon_number "3";
chr22	StringTie	exon	43128496	43128625	1000	+	.	gene_id "MSTRG.117899"; transcript_id "MSTRG.117899.35"; exon_number "4";
chr22	StringTie	exon	43129213	43129318	1000	+	.	gene_id "MSTRG.117899"; transcript_id "MSTRG.117899.35"; exon_number "5";
chr22	StringTie	exon	43129348	43129711	1000	+	.	gene_id "MSTRG.117899"; transcript_id "MSTRG.117899.35"; exon_number "6";
chr22	StringTie	transcript	43110733	43129723	1000	+	.	gene_id "MSTRG.117899"; transcript_id "MSTRG.117899.36";
chr22	StringTie	exon	43110733	43110803	1000	+	.	gene_id "MSTRG.117899"; transcript_id "MSTRG.117899.36"; exon_number "1";
chr22	StringTie	exon	43111725	43111876	1000	+	.	gene_id "MSTRG.117899"; transcript_id "MSTRG.117899.36"; exon_number "2";
chr22	StringTie	exon	43124016	43124183	1000	+	.	gene_id "MSTRG.117899"; transcript_id "MSTRG.117899.36"; exon_number "3";
chr22	StringTie	exon	43127697	43127795	1000	+	.	gene_id "MSTRG.117899"; transcript_id "MSTRG.117899.36"; exon_number "4";
chr22	StringTie	exon	43128496	43128625	1000	+	.	gene_id "MSTRG.117899"; transcript_id "MSTRG.117899.36"; exon_number "5";
chr22	StringTie	exon	43129213	43129723	1000	+	.	gene_id "MSTRG.117899"; transcript_id "MSTRG.117899.36"; exon_number "6";
chr22	StringTie	transcript	43110734	43129814	1000	+	.	gene_id "MSTRG.117899"; transcript_id "MSTRG.117899.37";
chr22	StringTie	exon	43110734	43110803	1000	+	.	gene_id "MSTRG.117899"; transcript_id "MSTRG.117899.37"; exon_number "1";
chr22	StringTie	exon	43113809	43113977	1000	+	.	gene_id "MSTRG.117899"; transcript_id "MSTRG.117899.37"; exon_number "2";
chr22	StringTie	exon	43115000	43115109	1000	+	.	gene_id "MSTRG.117899"; transcript_id "MSTRG.117899.37"; exon_number "3";
chr22	StringTie	exon	43124016	43124183	1000	+	.	gene_id "MSTRG.117899"; transcript_id "MSTRG.117899.37"; exon_number "4";
chr22	StringTie	exon	43127697	43127795	1000	+	.	gene_id "MSTRG.117899"; transcript_id "MSTRG.117899.37"; exon_number "5";
chr22	StringTie	exon	43128496	43128625	1000	+	.	gene_id "MSTRG.117899"; transcript_id "MSTRG.117899.37"; exon_number "6";
chr22	StringTie	exon	43129213	43129814	1000	+	.	gene_id "MSTRG.117899"; transcript_id "MSTRG.117899.37"; exon_number "7";
chr22	StringTie	transcript	43110735	43163334	1000	+	.	gene_id "MSTRG.117899"; transcript_id "MSTRG.117899.38";
chr22	StringTie	exon	43110735	43110803	1000	+	.	gene_id "MSTRG.117899"; transcript_id "MSTRG.117899.38"; exon_number "1";
chr22	StringTie	exon	43124016	43124183	1000	+	.	gene_id "MSTRG.117899"; transcript_id "MSTRG.117899.38"; exon_number "2";
chr22	StringTie	exon	43127697	43127795	1000	+	.	gene_id "MSTRG.117899"; transcript_id "MSTRG.117899.38"; exon_number "3";
chr22	StringTie	exon	43128496	43128625	1000	+	.	gene_id "MSTRG.117899"; transcript_id "MSTRG.117899.38"; exon_number "4";
chr22	StringTie	exon	43129213	43130455	1000	+	.	gene_id "MSTRG.117899"; transcript_id "MSTRG.117899.38"; exon_number "5";
chr22	StringTie	exon	43144947	43145146	1000	+	.	gene_id "MSTRG.117899"; transcript_id "MSTRG.117899.38"; exon_number "6";
chr22	StringTie	exon	43159210	43159420	1000	+	.	gene_id "MSTRG.117899"; transcript_id "MSTRG.117899.38"; exon_number "7";
chr22	StringTie	exon	43161052	43161190	1000	+	.	gene_id "MSTRG.117899"; transcript_id "MSTRG.117899.38"; exon_number "8";
chr22	StringTie	exon	43162803	43163334	1000	+	.	gene_id "MSTRG.117899"; transcript_id "MSTRG.117899.38"; exon_number "9";
chr22	StringTie	transcript	43110736	43133405	1000	+	.	gene_id "MSTRG.117899"; transcript_id "MSTRG.117899.39";
chr22	StringTie	exon	43110736	43110803	1000	+	.	gene_id "MSTRG.117899"; transcript_id "MSTRG.117899.39"; exon_number "1";
chr22	StringTie	exon	43124016	43124183	1000	+	.	gene_id "MSTRG.117899"; transcript_id "MSTRG.117899.39"; exon_number "2";
chr22	StringTie	exon	43127697	43127795	1000	+	.	gene_id "MSTRG.117899"; transcript_id "MSTRG.117899.39"; exon_number "3";
chr22	StringTie	exon	43128496	43128625	1000	+	.	gene_id "MSTRG.117899"; transcript_id "MSTRG.117899.39"; exon_number "4";
chr22	StringTie	exon	43129213	43133069	1000	+	.	gene_id "MSTRG.117899"; transcript_id "MSTRG.117899.39"; exon_number "5";
chr22	StringTie	exon	43133122	43133405	1000	+	.	gene_id "MSTRG.117899"; transcript_id "MSTRG.117899.39"; exon_number "6";
chr22	StringTie	transcript	43110004	43132134	1000	+	.	gene_id "MSTRG.117899"; transcript_id "MSTRG.117899.4";
chr22	StringTie	exon	43110004	43110803	1000	+	.	gene_id "MSTRG.117899"; transcript_id "MSTRG.117899.4"; exon_number "1";
chr22	StringTie	exon	43124016	43124183	1000	+	.	gene_id "MSTRG.117899"; transcript_id "MSTRG.117899.4"; exon_number "2";
chr22	StringTie	exon	43127697	43127795	1000	+	.	gene_id "MSTRG.117899"; transcript_id "MSTRG.117899.4"; exon_number "3";
chr22	StringTie	exon	43128496	43128625	1000	+	.	gene_id "MSTRG.117899"; transcript_id "MSTRG.117899.4"; exon_number "4";
chr22	StringTie	exon	43129213	43130968	1000	+	.	gene_id "MSTRG.117899"; transcript_id "MSTRG.117899.4"; exon_number "5";
chr22	StringTie	exon	43131102	43132134	1000	+	.	gene_id "MSTRG.117899"; transcript_id "MSTRG.117899.4"; exon_number "6";
chr22	StringTie	transcript	43110742	43132038	1000	+	.	gene_id "MSTRG.117899"; transcript_id "MSTRG.117899.40";
chr22	StringTie	exon	43110742	43110803	1000	+	.	gene_id "MSTRG.117899"; transcript_id "MSTRG.117899.40"; exon_number "1";
chr22	StringTie	exon	43124016	43124183	1000	+	.	gene_id "MSTRG.117899"; transcript_id "MSTRG.117899.40"; exon_number "2";
chr22	StringTie	exon	43131655	43132038	1000	+	.	gene_id "MSTRG.117899"; transcript_id "MSTRG.117899.40"; exon_number "3";
chr22	StringTie	transcript	43110745	43129811	1000	+	.	gene_id "MSTRG.117899"; transcript_id "MSTRG.117899.41";
chr22	StringTie	exon	43110745	43110803	1000	+	.	gene_id "MSTRG.117899"; transcript_id "MSTRG.117899.41"; exon_number "1";
chr22	StringTie	exon	43123977	43126832	1000	+	.	gene_id "MSTRG.117899"; transcript_id "MSTRG.117899.41"; exon_number "2";
chr22	StringTie	exon	43127697	43127795	1000	+	.	gene_id "MSTRG.117899"; transcript_id "MSTRG.117899.41"; exon_number "3";
chr22	StringTie	exon	43128496	43128625	1000	+	.	gene_id "MSTRG.117899"; transcript_id "MSTRG.117899.41"; exon_number "4";
chr22	StringTie	exon	43129213	43129811	1000	+	.	gene_id "MSTRG.117899"; transcript_id "MSTRG.117899.41"; exon_number "5";
chr22	StringTie	transcript	43110749	43129728	1000	+	.	gene_id "MSTRG.117899"; transcript_id "MSTRG.117899.43";
chr22	StringTie	exon	43110749	43110803	1000	+	.	gene_id "MSTRG.117899"; transcript_id "MSTRG.117899.43"; exon_number "1";
chr22	StringTie	exon	43124016	43124183	1000	+	.	gene_id "MSTRG.117899"; transcript_id "MSTRG.117899.43"; exon_number "2";
chr22	StringTie	exon	43127697	43127795	1000	+	.	gene_id "MSTRG.117899"; transcript_id "MSTRG.117899.43"; exon_number "3";
chr22	StringTie	exon	43128229	43128625	1000	+	.	gene_id "MSTRG.117899"; transcript_id "MSTRG.117899.43"; exon_number "4";
chr22	StringTie	exon	43129213	43129728	1000	+	.	gene_id "MSTRG.117899"; transcript_id "MSTRG.117899.43"; exon_number "5";
chr22	StringTie	transcript	43110755	43129722	1000	+	.	gene_id "MSTRG.117899"; transcript_id "MSTRG.117899.44";
chr22	StringTie	exon	43110755	43110803	1000	+	.	gene_id "MSTRG.117899"; transcript_id "MSTRG.117899.44"; exon_number "1";
chr22	StringTie	exon	43115000	43115109	1000	+	.	gene_id "MSTRG.117899"; transcript_id "MSTRG.117899.44"; exon_number "2";
chr22	StringTie	exon	43124016	43124183	1000	+	.	gene_id "MSTRG.117899"; transcript_id "MSTRG.117899.44"; exon_number "3";
chr22	StringTie	exon	43127697	43127795	1000	+	.	gene_id "MSTRG.117899"; transcript_id "MSTRG.117899.44"; exon_number "4";
chr22	StringTie	exon	43128229	43128342	1000	+	.	gene_id "MSTRG.117899"; transcript_id "MSTRG.117899.44"; exon_number "5";
chr22	StringTie	exon	43128496	43128625	1000	+	.	gene_id "MSTRG.117899"; transcript_id "MSTRG.117899.44"; exon_number "6";
chr22	StringTie	exon	43129213	43129722	1000	+	.	gene_id "MSTRG.117899"; transcript_id "MSTRG.117899.44"; exon_number "7";
chr22	StringTie	transcript	43110763	43129712	1000	+	.	gene_id "MSTRG.117899"; transcript_id "MSTRG.117899.45";
chr22	StringTie	exon	43110763	43110803	1000	+	.	gene_id "MSTRG.117899"; transcript_id "MSTRG.117899.45"; exon_number "1";
chr22	StringTie	exon	43124016	43124183	1000	+	.	gene_id "MSTRG.117899"; transcript_id "MSTRG.117899.45"; exon_number "2";
chr22	StringTie	exon	43127641	43127795	1000	+	.	gene_id "MSTRG.117899"; transcript_id "MSTRG.117899.45"; exon_number "3";
chr22	StringTie	exon	43128496	43128625	1000	+	.	gene_id "MSTRG.117899"; transcript_id "MSTRG.117899.45"; exon_number "4";
chr22	StringTie	exon	43129213	43129712	1000	+	.	gene_id "MSTRG.117899"; transcript_id "MSTRG.117899.45"; exon_number "5";
chr22	StringTie	transcript	43110770	43129710	1000	+	.	gene_id "MSTRG.117899"; transcript_id "MSTRG.117899.46";
chr22	StringTie	exon	43110770	43110803	1000	+	.	gene_id "MSTRG.117899"; transcript_id "MSTRG.117899.46"; exon_number "1";
chr22	StringTie	exon	43124016	43124183	1000	+	.	gene_id "MSTRG.117899"; transcript_id "MSTRG.117899.46"; exon_number "2";
chr22	StringTie	exon	43127697	43127795	1000	+	.	gene_id "MSTRG.117899"; transcript_id "MSTRG.117899.46"; exon_number "3";
chr22	StringTie	exon	43128496	43128625	1000	+	.	gene_id "MSTRG.117899"; transcript_id "MSTRG.117899.46"; exon_number "4";
chr22	StringTie	exon	43129213	43129301	1000	+	.	gene_id "MSTRG.117899"; transcript_id "MSTRG.117899.46"; exon_number "5";
chr22	StringTie	exon	43129489	43129710	1000	+	.	gene_id "MSTRG.117899"; transcript_id "MSTRG.117899.46"; exon_number "6";
chr22	StringTie	transcript	43111223	43129717	1000	+	.	gene_id "MSTRG.117899"; transcript_id "MSTRG.117899.47";
chr22	StringTie	exon	43111223	43111652	1000	+	.	gene_id "MSTRG.117899"; transcript_id "MSTRG.117899.47"; exon_number "1";
chr22	StringTie	exon	43115000	43115109	1000	+	.	gene_id "MSTRG.117899"; transcript_id "MSTRG.117899.47"; exon_number "2";
chr22	StringTie	exon	43124016	43124183	1000	+	.	gene_id "MSTRG.117899"; transcript_id "MSTRG.117899.47"; exon_number "3";
chr22	StringTie	exon	43127697	43127795	1000	+	.	gene_id "MSTRG.117899"; transcript_id "MSTRG.117899.47"; exon_number "4";
chr22	StringTie	exon	43128496	43128625	1000	+	.	gene_id "MSTRG.117899"; transcript_id "MSTRG.117899.47"; exon_number "5";
chr22	StringTie	exon	43129213	43129717	1000	+	.	gene_id "MSTRG.117899"; transcript_id "MSTRG.117899.47"; exon_number "6";
chr22	StringTie	transcript	43111783	43129713	1000	+	.	gene_id "MSTRG.117899"; transcript_id "MSTRG.117899.48";
chr22	StringTie	exon	43111783	43111808	1000	+	.	gene_id "MSTRG.117899"; transcript_id "MSTRG.117899.48"; exon_number "1";
chr22	StringTie	exon	43124016	43124183	1000	+	.	gene_id "MSTRG.117899"; transcript_id "MSTRG.117899.48"; exon_number "2";
chr22	StringTie	exon	43127697	43127795	1000	+	.	gene_id "MSTRG.117899"; transcript_id "MSTRG.117899.48"; exon_number "3";
chr22	StringTie	exon	43128496	43128625	1000	+	.	gene_id "MSTRG.117899"; transcript_id "MSTRG.117899.48"; exon_number "4";
chr22	StringTie	exon	43129213	43129713	1000	+	.	gene_id "MSTRG.117899"; transcript_id "MSTRG.117899.48"; exon_number "5";
chr22	StringTie	transcript	43113800	43129728	1000	+	.	gene_id "MSTRG.117899"; transcript_id "MSTRG.117899.49";
chr22	StringTie	exon	43113800	43114013	1000	+	.	gene_id "MSTRG.117899"; transcript_id "MSTRG.117899.49"; exon_number "1";
chr22	StringTie	exon	43115000	43115109	1000	+	.	gene_id "MSTRG.117899"; transcript_id "MSTRG.117899.49"; exon_number "2";
chr22	StringTie	exon	43124016	43124183	1000	+	.	gene_id "MSTRG.117899"; transcript_id "MSTRG.117899.49"; exon_number "3";
chr22	StringTie	exon	43127697	43127795	1000	+	.	gene_id "MSTRG.117899"; transcript_id "MSTRG.117899.49"; exon_number "4";
chr22	StringTie	exon	43128496	43128625	1000	+	.	gene_id "MSTRG.117899"; transcript_id "MSTRG.117899.49"; exon_number "5";
chr22	StringTie	exon	43129213	43129728	1000	+	.	gene_id "MSTRG.117899"; transcript_id "MSTRG.117899.49"; exon_number "6";
chr22	StringTie	transcript	43110078	43132206	1000	+	.	gene_id "MSTRG.117899"; transcript_id "MSTRG.117899.5";
chr22	StringTie	exon	43110078	43110803	1000	+	.	gene_id "MSTRG.117899"; transcript_id "MSTRG.117899.5"; exon_number "1";
chr22	StringTie	exon	43115000	43115109	1000	+	.	gene_id "MSTRG.117899"; transcript_id "MSTRG.117899.5"; exon_number "2";
chr22	StringTie	exon	43124016	43124183	1000	+	.	gene_id "MSTRG.117899"; transcript_id "MSTRG.117899.5"; exon_number "3";
chr22	StringTie	exon	43127697	43127795	1000	+	.	gene_id "MSTRG.117899"; transcript_id "MSTRG.117899.5"; exon_number "4";
chr22	StringTie	exon	43128496	43128625	1000	+	.	gene_id "MSTRG.117899"; transcript_id "MSTRG.117899.5"; exon_number "5";
chr22	StringTie	exon	43129213	43132206	1000	+	.	gene_id "MSTRG.117899"; transcript_id "MSTRG.117899.5"; exon_number "6";
chr22	StringTie	transcript	43113867	43129916	1000	+	.	gene_id "MSTRG.117899"; transcript_id "MSTRG.117899.50";
chr22	StringTie	exon	43113867	43113977	1000	+	.	gene_id "MSTRG.117899"; transcript_id "MSTRG.117899.50"; exon_number "1";
chr22	StringTie	exon	43124016	43124183	1000	+	.	gene_id "MSTRG.117899"; transcript_id "MSTRG.117899.50"; exon_number "2";
chr22	StringTie	exon	43127697	43127795	1000	+	.	gene_id "MSTRG.117899"; transcript_id "MSTRG.117899.50"; exon_number "3";
chr22	StringTie	exon	43128496	43128625	1000	+	.	gene_id "MSTRG.117899"; transcript_id "MSTRG.117899.50"; exon_number "4";
chr22	StringTie	exon	43129213	43129916	1000	+	.	gene_id "MSTRG.117899"; transcript_id "MSTRG.117899.50"; exon_number "5";
chr22	StringTie	transcript	43114755	43129762	1000	+	.	gene_id "MSTRG.117899"; transcript_id "MSTRG.117899.51";
chr22	StringTie	exon	43114755	43115109	1000	+	.	gene_id "MSTRG.117899"; transcript_id "MSTRG.117899.51"; exon_number "1";
chr22	StringTie	exon	43124016	43124183	1000	+	.	gene_id "MSTRG.117899"; transcript_id "MSTRG.117899.51"; exon_number "2";
chr22	StringTie	exon	43127697	43127795	1000	+	.	gene_id "MSTRG.117899"; transcript_id "MSTRG.117899.51"; exon_number "3";
chr22	StringTie	exon	43128496	43128594	1000	+	.	gene_id "MSTRG.117899"; transcript_id "MSTRG.117899.51"; exon_number "4";
chr22	StringTie	exon	43129213	43129762	1000	+	.	gene_id "MSTRG.117899"; transcript_id "MSTRG.117899.51"; exon_number "5";
chr22	StringTie	transcript	43114997	43129748	1000	+	.	gene_id "MSTRG.117899"; transcript_id "MSTRG.117899.52";
chr22	StringTie	exon	43114997	43115109	1000	+	.	gene_id "MSTRG.117899"; transcript_id "MSTRG.117899.52"; exon_number "1";
chr22	StringTie	exon	43124016	43124183	1000	+	.	gene_id "MSTRG.117899"; transcript_id "MSTRG.117899.52"; exon_number "2";
chr22	StringTie	exon	43127609	43127795	1000	+	.	gene_id "MSTRG.117899"; transcript_id "MSTRG.117899.52"; exon_number "3";
chr22	StringTie	exon	43128496	43128625	1000	+	.	gene_id "MSTRG.117899"; transcript_id "MSTRG.117899.52"; exon_number "4";
chr22	StringTie	exon	43129213	43129748	1000	+	.	gene_id "MSTRG.117899"; transcript_id "MSTRG.117899.52"; exon_number "5";
chr22	StringTie	transcript	43115059	43129726	1000	+	.	gene_id "MSTRG.117899"; transcript_id "MSTRG.117899.53";
chr22	StringTie	exon	43115059	43115109	1000	+	.	gene_id "MSTRG.117899"; transcript_id "MSTRG.117899.53"; exon_number "1";
chr22	StringTie	exon	43124049	43124183	1000	+	.	gene_id "MSTRG.117899"; transcript_id "MSTRG.117899.53"; exon_number "2";
chr22	StringTie	exon	43127697	43127795	1000	+	.	gene_id "MSTRG.117899"; transcript_id "MSTRG.117899.53"; exon_number "3";
chr22	StringTie	exon	43128496	43128625	1000	+	.	gene_id "MSTRG.117899"; transcript_id "MSTRG.117899.53"; exon_number "4";
chr22	StringTie	exon	43129213	43129726	1000	+	.	gene_id "MSTRG.117899"; transcript_id "MSTRG.117899.53"; exon_number "5";
chr22	StringTie	transcript	43115171	43129732	1000	+	.	gene_id "MSTRG.117899"; transcript_id "MSTRG.117899.54";
chr22	StringTie	exon	43115171	43115256	1000	+	.	gene_id "MSTRG.117899"; transcript_id "MSTRG.117899.54"; exon_number "1";
chr22	StringTie	exon	43124016	43124183	1000	+	.	gene_id "MSTRG.117899"; transcript_id "MSTRG.117899.54"; exon_number "2";
chr22	StringTie	exon	43127697	43127795	1000	+	.	gene_id "MSTRG.117899"; transcript_id "MSTRG.117899.54"; exon_number "3";
chr22	StringTie	exon	43128496	43128625	1000	+	.	gene_id "MSTRG.117899"; transcript_id "MSTRG.117899.54"; exon_number "4";
chr22	StringTie	exon	43129213	43129732	1000	+	.	gene_id "MSTRG.117899"; transcript_id "MSTRG.117899.54"; exon_number "5";
chr22	StringTie	transcript	43116279	43129715	1000	+	.	gene_id "MSTRG.117899"; transcript_id "MSTRG.117899.55";
chr22	StringTie	exon	43116279	43116441	1000	+	.	gene_id "MSTRG.117899"; transcript_id "MSTRG.117899.55"; exon_number "1";
chr22	StringTie	exon	43124016	43124183	1000	+	.	gene_id "MSTRG.117899"; transcript_id "MSTRG.117899.55"; exon_number "2";
chr22	StringTie	exon	43127697	43127795	1000	+	.	gene_id "MSTRG.117899"; transcript_id "MSTRG.117899.55"; exon_number "3";
chr22	StringTie	exon	43128496	43128625	1000	+	.	gene_id "MSTRG.117899"; transcript_id "MSTRG.117899.55"; exon_number "4";
chr22	StringTie	exon	43129213	43129715	1000	+	.	gene_id "MSTRG.117899"; transcript_id "MSTRG.117899.55"; exon_number "5";
chr22	StringTie	transcript	43117184	43129811	1000	+	.	gene_id "MSTRG.117899"; transcript_id "MSTRG.117899.56";
chr22	StringTie	exon	43117184	43118289	1000	+	.	gene_id "MSTRG.117899"; transcript_id "MSTRG.117899.56"; exon_number "1";
chr22	StringTie	exon	43124016	43124183	1000	+	.	gene_id "MSTRG.117899"; transcript_id "MSTRG.117899.56"; exon_number "2";
chr22	StringTie	exon	43127697	43127795	1000	+	.	gene_id "MSTRG.117899"; transcript_id "MSTRG.117899.56"; exon_number "3";
chr22	StringTie	exon	43128496	43128625	1000	+	.	gene_id "MSTRG.117899"; transcript_id "MSTRG.117899.56"; exon_number "4";
chr22	StringTie	exon	43129213	43129811	1000	+	.	gene_id "MSTRG.117899"; transcript_id "MSTRG.117899.56"; exon_number "5";
chr22	StringTie	transcript	43117980	43129740	1000	+	.	gene_id "MSTRG.117899"; transcript_id "MSTRG.117899.57";
chr22	StringTie	exon	43117980	43124183	1000	+	.	gene_id "MSTRG.117899"; transcript_id "MSTRG.117899.57"; exon_number "1";
chr22	StringTie	exon	43127697	43127795	1000	+	.	gene_id "MSTRG.117899"; transcript_id "MSTRG.117899.57"; exon_number "2";
chr22	StringTie	exon	43128496	43128625	1000	+	.	gene_id "MSTRG.117899"; transcript_id "MSTRG.117899.57"; exon_number "3";
chr22	StringTie	exon	43129213	43129312	1000	+	.	gene_id "MSTRG.117899"; transcript_id "MSTRG.117899.57"; exon_number "4";
chr22	StringTie	exon	43129338	43129740	1000	+	.	gene_id "MSTRG.117899"; transcript_id "MSTRG.117899.57"; exon_number "5";
chr22	StringTie	transcript	43119158	43129720	1000	+	.	gene_id "MSTRG.117899"; transcript_id "MSTRG.117899.58";
chr22	StringTie	exon	43119158	43119185	1000	+	.	gene_id "MSTRG.117899"; transcript_id "MSTRG.117899.58"; exon_number "1";
chr22	StringTie	exon	43124049	43124183	1000	+	.	gene_id "MSTRG.117899"; transcript_id "MSTRG.117899.58"; exon_number "2";
chr22	StringTie	exon	43127697	43127795	1000	+	.	gene_id "MSTRG.117899"; transcript_id "MSTRG.117899.58"; exon_number "3";
chr22	StringTie	exon	43128496	43128625	1000	+	.	gene_id "MSTRG.117899"; transcript_id "MSTRG.117899.58"; exon_number "4";
chr22	StringTie	exon	43129213	43129720	1000	+	.	gene_id "MSTRG.117899"; transcript_id "MSTRG.117899.58"; exon_number "5";
chr22	StringTie	transcript	43119663	43129710	1000	+	.	gene_id "MSTRG.117899"; transcript_id "MSTRG.117899.59";
chr22	StringTie	exon	43119663	43119688	1000	+	.	gene_id "MSTRG.117899"; transcript_id "MSTRG.117899.59"; exon_number "1";
chr22	StringTie	exon	43124016	43124183	1000	+	.	gene_id "MSTRG.117899"; transcript_id "MSTRG.117899.59"; exon_number "2";
chr22	StringTie	exon	43127697	43127795	1000	+	.	gene_id "MSTRG.117899"; transcript_id "MSTRG.117899.59"; exon_number "3";
chr22	StringTie	exon	43128496	43128625	1000	+	.	gene_id "MSTRG.117899"; transcript_id "MSTRG.117899.59"; exon_number "4";
chr22	StringTie	exon	43129213	43129710	1000	+	.	gene_id "MSTRG.117899"; transcript_id "MSTRG.117899.59"; exon_number "5";
chr22	StringTie	transcript	43110485	43129790	1000	+	.	gene_id "MSTRG.117899"; transcript_id "MSTRG.117899.6";
chr22	StringTie	exon	43110485	43110803	1000	+	.	gene_id "MSTRG.117899"; transcript_id "MSTRG.117899.6"; exon_number "1";
chr22	StringTie	exon	43123977	43124183	1000	+	.	gene_id "MSTRG.117899"; transcript_id "MSTRG.117899.6"; exon_number "2";
chr22	StringTie	exon	43127697	43127795	1000	+	.	gene_id "MSTRG.117899"; transcript_id "MSTRG.117899.6"; exon_number "3";
chr22	StringTie	exon	43128496	43128625	1000	+	.	gene_id "MSTRG.117899"; transcript_id "MSTRG.117899.6"; exon_number "4";
chr22	StringTie	exon	43129213	43129790	1000	+	.	gene_id "MSTRG.117899"; transcript_id "MSTRG.117899.6"; exon_number "5";
chr22	StringTie	transcript	43121933	43129732	1000	+	.	gene_id "MSTRG.117899"; transcript_id "MSTRG.117899.60";
chr22	StringTie	exon	43121933	43125564	1000	+	.	gene_id "MSTRG.117899"; transcript_id "MSTRG.117899.60"; exon_number "1";
chr22	StringTie	exon	43127697	43127795	1000	+	.	gene_id "MSTRG.117899"; transcript_id "MSTRG.117899.60"; exon_number "2";
chr22	StringTie	exon	43128496	43128625	1000	+	.	gene_id "MSTRG.117899"; transcript_id "MSTRG.117899.60"; exon_number "3";
chr22	StringTie	exon	43129213	43129732	1000	+	.	gene_id "MSTRG.117899"; transcript_id "MSTRG.117899.60"; exon_number "4";
chr22	StringTie	transcript	43122046	43129723	1000	+	.	gene_id "MSTRG.117899"; transcript_id "MSTRG.117899.61";
chr22	StringTie	exon	43122046	43124183	1000	+	.	gene_id "MSTRG.117899"; transcript_id "MSTRG.117899.61"; exon_number "1";
chr22	StringTie	exon	43126520	43126832	1000	+	.	gene_id "MSTRG.117899"; transcript_id "MSTRG.117899.61"; exon_number "2";
chr22	StringTie	exon	43127697	43127795	1000	+	.	gene_id "MSTRG.117899"; transcript_id "MSTRG.117899.61"; exon_number "3";
chr22	StringTie	exon	43128496	43128625	1000	+	.	gene_id "MSTRG.117899"; transcript_id "MSTRG.117899.61"; exon_number "4";
chr22	StringTie	exon	43129213	43129229	1000	+	.	gene_id "MSTRG.117899"; transcript_id "MSTRG.117899.61"; exon_number "5";
chr22	StringTie	exon	43129257	43129723	1000	+	.	gene_id "MSTRG.117899"; transcript_id "MSTRG.117899.61"; exon_number "6";
chr22	StringTie	transcript	43123339	43132200	1000	+	.	gene_id "MSTRG.117899"; transcript_id "MSTRG.117899.62";
chr22	StringTie	exon	43123339	43124183	1000	+	.	gene_id "MSTRG.117899"; transcript_id "MSTRG.117899.62"; exon_number "1";
chr22	StringTie	exon	43126520	43127267	1000	+	.	gene_id "MSTRG.117899"; transcript_id "MSTRG.117899.62"; exon_number "2";
chr22	StringTie	exon	43127697	43127795	1000	+	.	gene_id "MSTRG.117899"; transcript_id "MSTRG.117899.62"; exon_number "3";
chr22	StringTie	exon	43128496	43128625	1000	+	.	gene_id "MSTRG.117899"; transcript_id "MSTRG.117899.62"; exon_number "4";
chr22	StringTie	exon	43129213	43132200	1000	+	.	gene_id "MSTRG.117899"; transcript_id "MSTRG.117899.62"; exon_number "5";
chr22	StringTie	transcript	43123588	43129714	1000	+	.	gene_id "MSTRG.117899"; transcript_id "MSTRG.117899.63";
chr22	StringTie	exon	43123588	43124182	1000	+	.	gene_id "MSTRG.117899"; transcript_id "MSTRG.117899.63"; exon_number "1";
chr22	StringTie	exon	43127693	43127795	1000	+	.	gene_id "MSTRG.117899"; transcript_id "MSTRG.117899.63"; exon_number "2";
chr22	StringTie	exon	43128496	43128625	1000	+	.	gene_id "MSTRG.117899"; transcript_id "MSTRG.117899.63"; exon_number "3";
chr22	StringTie	exon	43129213	43129714	1000	+	.	gene_id "MSTRG.117899"; transcript_id "MSTRG.117899.63"; exon_number "4";
chr22	StringTie	transcript	43123827	43132205	1000	+	.	gene_id "MSTRG.117899"; transcript_id "MSTRG.117899.64";
chr22	StringTie	exon	43123827	43124183	1000	+	.	gene_id "MSTRG.117899"; transcript_id "MSTRG.117899.64"; exon_number "1";
chr22	StringTie	exon	43127697	43128072	1000	+	.	gene_id "MSTRG.117899"; transcript_id "MSTRG.117899.64"; exon_number "2";
chr22	StringTie	exon	43128496	43128625	1000	+	.	gene_id "MSTRG.117899"; transcript_id "MSTRG.117899.64"; exon_number "3";
chr22	StringTie	exon	43129213	43132205	1000	+	.	gene_id "MSTRG.117899"; transcript_id "MSTRG.117899.64"; exon_number "4";
chr22	StringTie	transcript	43123828	43129791	1000	+	.	gene_id "MSTRG.117899"; transcript_id "MSTRG.117899.65";
chr22	StringTie	exon	43123828	43123918	1000	+	.	gene_id "MSTRG.117899"; transcript_id "MSTRG.117899.65"; exon_number "1";
chr22	StringTie	exon	43124016	43124183	1000	+	.	gene_id "MSTRG.117899"; transcript_id "MSTRG.117899.65"; exon_number "2";
chr22	StringTie	exon	43127697	43127795	1000	+	.	gene_id "MSTRG.117899"; transcript_id "MSTRG.117899.65"; exon_number "3";
chr22	StringTie	exon	43128496	43128625	1000	+	.	gene_id "MSTRG.117899"; transcript_id "MSTRG.117899.65"; exon_number "4";
chr22	StringTie	exon	43129213	43129791	1000	+	.	gene_id "MSTRG.117899"; transcript_id "MSTRG.117899.65"; exon_number "5";
chr22	StringTie	transcript	43126103	43129982	1000	+	.	gene_id "MSTRG.117899"; transcript_id "MSTRG.117899.66";
chr22	StringTie	exon	43126103	43127267	1000	+	.	gene_id "MSTRG.117899"; transcript_id "MSTRG.117899.66"; exon_number "1";
chr22	StringTie	exon	43127609	43127795	1000	+	.	gene_id "MSTRG.117899"; transcript_id "MSTRG.117899.66"; exon_number "2";
chr22	StringTie	exon	43128496	43128625	1000	+	.	gene_id "MSTRG.117899"; transcript_id "MSTRG.117899.66"; exon_number "3";
chr22	StringTie	exon	43129213	43129982	1000	+	.	gene_id "MSTRG.117899"; transcript_id "MSTRG.117899.66"; exon_number "4";
chr22	StringTie	transcript	43126436	43129778	1000	+	.	gene_id "MSTRG.117899"; transcript_id "MSTRG.117899.67";
chr22	StringTie	exon	43126436	43126832	1000	+	.	gene_id "MSTRG.117899"; transcript_id "MSTRG.117899.67"; exon_number "1";
chr22	StringTie	exon	43127609	43127795	1000	+	.	gene_id "MSTRG.117899"; transcript_id "MSTRG.117899.67"; exon_number "2";
chr22	StringTie	exon	43128496	43128625	1000	+	.	gene_id "MSTRG.117899"; transcript_id "MSTRG.117899.67"; exon_number "3";
chr22	StringTie	exon	43129213	43129778	1000	+	.	gene_id "MSTRG.117899"; transcript_id "MSTRG.117899.67"; exon_number "4";
chr22	StringTie	transcript	43127000	43129761	1000	+	.	gene_id "MSTRG.117899"; transcript_id "MSTRG.117899.68";
chr22	StringTie	exon	43127000	43127267	1000	+	.	gene_id "MSTRG.117899"; transcript_id "MSTRG.117899.68"; exon_number "1";
chr22	StringTie	exon	43127697	43127793	1000	+	.	gene_id "MSTRG.117899"; transcript_id "MSTRG.117899.68"; exon_number "2";
chr22	StringTie	exon	43128496	43128625	1000	+	.	gene_id "MSTRG.117899"; transcript_id "MSTRG.117899.68"; exon_number "3";
chr22	StringTie	exon	43129213	43129761	1000	+	.	gene_id "MSTRG.117899"; transcript_id "MSTRG.117899.68"; exon_number "4";
chr22	StringTie	transcript	43127065	43129712	1000	+	.	gene_id "MSTRG.117899"; transcript_id "MSTRG.117899.69";
chr22	StringTie	exon	43127065	43127267	1000	+	.	gene_id "MSTRG.117899"; transcript_id "MSTRG.117899.69"; exon_number "1";
chr22	StringTie	exon	43127697	43127795	1000	+	.	gene_id "MSTRG.117899"; transcript_id "MSTRG.117899.69"; exon_number "2";
chr22	StringTie	exon	43128496	43128625	1000	+	.	gene_id "MSTRG.117899"; transcript_id "MSTRG.117899.69"; exon_number "3";
chr22	StringTie	exon	43129213	43129228	1000	+	.	gene_id "MSTRG.117899"; transcript_id "MSTRG.117899.69"; exon_number "4";
chr22	StringTie	exon	43129259	43129712	1000	+	.	gene_id "MSTRG.117899"; transcript_id "MSTRG.117899.69"; exon_number "5";
chr22	StringTie	transcript	43110525	43132207	1000	+	.	gene_id "MSTRG.117899"; transcript_id "MSTRG.117899.7";
chr22	StringTie	exon	43110525	43110803	1000	+	.	gene_id "MSTRG.117899"; transcript_id "MSTRG.117899.7"; exon_number "1";
chr22	StringTie	exon	43124016	43124183	1000	+	.	gene_id "MSTRG.117899"; transcript_id "MSTRG.117899.7"; exon_number "2";
chr22	StringTie	exon	43127609	43127795	1000	+	.	gene_id "MSTRG.117899"; transcript_id "MSTRG.117899.7"; exon_number "3";
chr22	StringTie	exon	43128496	43128625	1000	+	.	gene_id "MSTRG.117899"; transcript_id "MSTRG.117899.7"; exon_number "4";
chr22	StringTie	exon	43129213	43132207	1000	+	.	gene_id "MSTRG.117899"; transcript_id "MSTRG.117899.7"; exon_number "5";
chr22	StringTie	transcript	43127112	43129755	1000	+	.	gene_id "MSTRG.117899"; transcript_id "MSTRG.117899.70";
chr22	StringTie	exon	43127112	43127267	1000	+	.	gene_id "MSTRG.117899"; transcript_id "MSTRG.117899.70"; exon_number "1";
chr22	StringTie	exon	43127697	43127795	1000	+	.	gene_id "MSTRG.117899"; transcript_id "MSTRG.117899.70"; exon_number "2";
chr22	StringTie	exon	43128496	43128594	1000	+	.	gene_id "MSTRG.117899"; transcript_id "MSTRG.117899.70"; exon_number "3";
chr22	StringTie	exon	43129213	43129755	1000	+	.	gene_id "MSTRG.117899"; transcript_id "MSTRG.117899.70"; exon_number "4";
chr22	StringTie	transcript	43132794	43133408	1000	+	.	gene_id "MSTRG.117899"; transcript_id "MSTRG.117899.71";
chr22	StringTie	exon	43132794	43132980	1000	+	.	gene_id "MSTRG.117899"; transcript_id "MSTRG.117899.71"; exon_number "1";
chr22	StringTie	exon	43133122	43133408	1000	+	.	gene_id "MSTRG.117899"; transcript_id "MSTRG.117899.71"; exon_number "2";
chr22	StringTie	transcript	43143448	43163243	1000	+	.	gene_id "MSTRG.117899"; transcript_id "MSTRG.117899.72";
chr22	StringTie	exon	43143448	43143596	1000	+	.	gene_id "MSTRG.117899"; transcript_id "MSTRG.117899.72"; exon_number "1";
chr22	StringTie	exon	43159210	43159420	1000	+	.	gene_id "MSTRG.117899"; transcript_id "MSTRG.117899.72"; exon_number "2";
chr22	StringTie	exon	43161052	43161190	1000	+	.	gene_id "MSTRG.117899"; transcript_id "MSTRG.117899.72"; exon_number "3";
chr22	StringTie	exon	43162803	43163243	1000	+	.	gene_id "MSTRG.117899"; transcript_id "MSTRG.117899.72"; exon_number "4";
chr22	StringTie	transcript	43145032	43163245	1000	+	.	gene_id "MSTRG.117899"; transcript_id "MSTRG.117899.73";
chr22	StringTie	exon	43145032	43145146	1000	+	.	gene_id "MSTRG.117899"; transcript_id "MSTRG.117899.73"; exon_number "1";
chr22	StringTie	exon	43159210	43159420	1000	+	.	gene_id "MSTRG.117899"; transcript_id "MSTRG.117899.73"; exon_number "2";
chr22	StringTie	exon	43161052	43161129	1000	+	.	gene_id "MSTRG.117899"; transcript_id "MSTRG.117899.73"; exon_number "3";
chr22	StringTie	exon	43162803	43163245	1000	+	.	gene_id "MSTRG.117899"; transcript_id "MSTRG.117899.73"; exon_number "4";
chr22	StringTie	transcript	43145111	43163247	1000	+	.	gene_id "MSTRG.117899"; transcript_id "MSTRG.117899.74";
chr22	StringTie	exon	43145111	43145146	1000	+	.	gene_id "MSTRG.117899"; transcript_id "MSTRG.117899.74"; exon_number "1";
chr22	StringTie	exon	43159210	43159336	1000	+	.	gene_id "MSTRG.117899"; transcript_id "MSTRG.117899.74"; exon_number "2";
chr22	StringTie	exon	43161052	43161190	1000	+	.	gene_id "MSTRG.117899"; transcript_id "MSTRG.117899.74"; exon_number "3";
chr22	StringTie	exon	43162803	43163247	1000	+	.	gene_id "MSTRG.117899"; transcript_id "MSTRG.117899.74"; exon_number "4";
chr22	StringTie	transcript	43145115	43163243	1000	+	.	gene_id "MSTRG.117899"; transcript_id "MSTRG.117899.75";
chr22	StringTie	exon	43145115	43145146	1000	+	.	gene_id "MSTRG.117899"; transcript_id "MSTRG.117899.75"; exon_number "1";
chr22	StringTie	exon	43159210	43159420	1000	+	.	gene_id "MSTRG.117899"; transcript_id "MSTRG.117899.75"; exon_number "2";
chr22	StringTie	exon	43161052	43161268	1000	+	.	gene_id "MSTRG.117899"; transcript_id "MSTRG.117899.75"; exon_number "3";
chr22	StringTie	exon	43162803	43163243	1000	+	.	gene_id "MSTRG.117899"; transcript_id "MSTRG.117899.75"; exon_number "4";
chr22	StringTie	transcript	43150939	43163243	1000	+	.	gene_id "MSTRG.117899"; transcript_id "MSTRG.117899.76";
chr22	StringTie	exon	43150939	43151190	1000	+	.	gene_id "MSTRG.117899"; transcript_id "MSTRG.117899.76"; exon_number "1";
chr22	StringTie	exon	43159210	43159420	1000	+	.	gene_id "MSTRG.117899"; transcript_id "MSTRG.117899.76"; exon_number "2";
chr22	StringTie	exon	43161052	43161190	1000	+	.	gene_id "MSTRG.117899"; transcript_id "MSTRG.117899.76"; exon_number "3";
chr22	StringTie	exon	43162803	43163243	1000	+	.	gene_id "MSTRG.117899"; transcript_id "MSTRG.117899.76"; exon_number "4";
chr22	StringTie	transcript	43151161	43163243	1000	+	.	gene_id "MSTRG.117899"; transcript_id "MSTRG.117899.77";
chr22	StringTie	exon	43151161	43151190	1000	+	.	gene_id "MSTRG.117899"; transcript_id "MSTRG.117899.77"; exon_number "1";
chr22	StringTie	exon	43159210	43159420	1000	+	.	gene_id "MSTRG.117899"; transcript_id "MSTRG.117899.77"; exon_number "2";
chr22	StringTie	exon	43161052	43161189	1000	+	.	gene_id "MSTRG.117899"; transcript_id "MSTRG.117899.77"; exon_number "3";
chr22	StringTie	exon	43162799	43163243	1000	+	.	gene_id "MSTRG.117899"; transcript_id "MSTRG.117899.77"; exon_number "4";
chr22	StringTie	transcript	43151341	43163348	1000	+	.	gene_id "MSTRG.117899"; transcript_id "MSTRG.117899.78";
chr22	StringTie	exon	43151341	43151604	1000	+	.	gene_id "MSTRG.117899"; transcript_id "MSTRG.117899.78"; exon_number "1";
chr22	StringTie	exon	43159210	43159336	1000	+	.	gene_id "MSTRG.117899"; transcript_id "MSTRG.117899.78"; exon_number "2";
chr22	StringTie	exon	43161052	43161190	1000	+	.	gene_id "MSTRG.117899"; transcript_id "MSTRG.117899.78"; exon_number "3";
chr22	StringTie	exon	43162803	43163348	1000	+	.	gene_id "MSTRG.117899"; transcript_id "MSTRG.117899.78"; exon_number "4";
chr22	StringTie	transcript	43151343	43163365	1000	+	.	gene_id "MSTRG.117899"; transcript_id "MSTRG.117899.79";
chr22	StringTie	exon	43151343	43151604	1000	+	.	gene_id "MSTRG.117899"; transcript_id "MSTRG.117899.79"; exon_number "1";
chr22	StringTie	exon	43155615	43155938	1000	+	.	gene_id "MSTRG.117899"; transcript_id "MSTRG.117899.79"; exon_number "2";
chr22	StringTie	exon	43159210	43159420	1000	+	.	gene_id "MSTRG.117899"; transcript_id "MSTRG.117899.79"; exon_number "3";
chr22	StringTie	exon	43161052	43161190	1000	+	.	gene_id "MSTRG.117899"; transcript_id "MSTRG.117899.79"; exon_number "4";
chr22	StringTie	exon	43162803	43163365	1000	+	.	gene_id "MSTRG.117899"; transcript_id "MSTRG.117899.79"; exon_number "5";
chr22	StringTie	transcript	43110632	43129830	1000	+	.	gene_id "MSTRG.117899"; transcript_id "MSTRG.117899.8";
chr22	StringTie	exon	43110632	43110803	1000	+	.	gene_id "MSTRG.117899"; transcript_id "MSTRG.117899.8"; exon_number "1";
chr22	StringTie	exon	43123984	43124183	1000	+	.	gene_id "MSTRG.117899"; transcript_id "MSTRG.117899.8"; exon_number "2";
chr22	StringTie	exon	43127697	43127795	1000	+	.	gene_id "MSTRG.117899"; transcript_id "MSTRG.117899.8"; exon_number "3";
chr22	StringTie	exon	43128496	43128625	1000	+	.	gene_id "MSTRG.117899"; transcript_id "MSTRG.117899.8"; exon_number "4";
chr22	StringTie	exon	43129213	43129830	1000	+	.	gene_id "MSTRG.117899"; transcript_id "MSTRG.117899.8"; exon_number "5";
chr22	StringTie	transcript	43151363	43163292	1000	+	.	gene_id "MSTRG.117899"; transcript_id "MSTRG.117899.80";
chr22	StringTie	exon	43151363	43151471	1000	+	.	gene_id "MSTRG.117899"; transcript_id "MSTRG.117899.80"; exon_number "1";
chr22	StringTie	exon	43151571	43151604	1000	+	.	gene_id "MSTRG.117899"; transcript_id "MSTRG.117899.80"; exon_number "2";
chr22	StringTie	exon	43159210	43159420	1000	+	.	gene_id "MSTRG.117899"; transcript_id "MSTRG.117899.80"; exon_number "3";
chr22	StringTie	exon	43161052	43161190	1000	+	.	gene_id "MSTRG.117899"; transcript_id "MSTRG.117899.80"; exon_number "4";
chr22	StringTie	exon	43162803	43163292	1000	+	.	gene_id "MSTRG.117899"; transcript_id "MSTRG.117899.80"; exon_number "5";
chr22	StringTie	transcript	43151365	43163242	1000	+	.	gene_id "MSTRG.117899"; transcript_id "MSTRG.117899.81";
chr22	StringTie	exon	43151365	43151604	1000	+	.	gene_id "MSTRG.117899"; transcript_id "MSTRG.117899.81"; exon_number "1";
chr22	StringTie	exon	43159212	43159420	1000	+	.	gene_id "MSTRG.117899"; transcript_id "MSTRG.117899.81"; exon_number "2";
chr22	StringTie	exon	43161052	43161190	1000	+	.	gene_id "MSTRG.117899"; transcript_id "MSTRG.117899.81"; exon_number "3";
chr22	StringTie	exon	43162803	43163242	1000	+	.	gene_id "MSTRG.117899"; transcript_id "MSTRG.117899.81"; exon_number "4";
chr22	StringTie	transcript	43151375	43163281	1000	+	.	gene_id "MSTRG.117899"; transcript_id "MSTRG.117899.82";
chr22	StringTie	exon	43151375	43151604	1000	+	.	gene_id "MSTRG.117899"; transcript_id "MSTRG.117899.82"; exon_number "1";
chr22	StringTie	exon	43159192	43159420	1000	+	.	gene_id "MSTRG.117899"; transcript_id "MSTRG.117899.82"; exon_number "2";
chr22	StringTie	exon	43161052	43161190	1000	+	.	gene_id "MSTRG.117899"; transcript_id "MSTRG.117899.82"; exon_number "3";
chr22	StringTie	exon	43162803	43163281	1000	+	.	gene_id "MSTRG.117899"; transcript_id "MSTRG.117899.82"; exon_number "4";
chr22	StringTie	transcript	43151377	43163326	1000	+	.	gene_id "MSTRG.117899"; transcript_id "MSTRG.117899.83";
chr22	StringTie	exon	43151377	43151604	1000	+	.	gene_id "MSTRG.117899"; transcript_id "MSTRG.117899.83"; exon_number "1";
chr22	StringTie	exon	43155615	43156404	1000	+	.	gene_id "MSTRG.117899"; transcript_id "MSTRG.117899.83"; exon_number "2";
chr22	StringTie	exon	43159210	43159420	1000	+	.	gene_id "MSTRG.117899"; transcript_id "MSTRG.117899.83"; exon_number "3";
chr22	StringTie	exon	43161052	43161190	1000	+	.	gene_id "MSTRG.117899"; transcript_id "MSTRG.117899.83"; exon_number "4";
chr22	StringTie	exon	43162803	43163326	1000	+	.	gene_id "MSTRG.117899"; transcript_id "MSTRG.117899.83"; exon_number "5";
chr22	StringTie	transcript	43151382	43163323	1000	+	.	gene_id "MSTRG.117899"; transcript_id "MSTRG.117899.84";
chr22	StringTie	exon	43151382	43151604	1000	+	.	gene_id "MSTRG.117899"; transcript_id "MSTRG.117899.84"; exon_number "1";
chr22	StringTie	exon	43155615	43155748	1000	+	.	gene_id "MSTRG.117899"; transcript_id "MSTRG.117899.84"; exon_number "2";
chr22	StringTie	exon	43159210	43159420	1000	+	.	gene_id "MSTRG.117899"; transcript_id "MSTRG.117899.84"; exon_number "3";
chr22	StringTie	exon	43161052	43161190	1000	+	.	gene_id "MSTRG.117899"; transcript_id "MSTRG.117899.84"; exon_number "4";
chr22	StringTie	exon	43162803	43163323	1000	+	.	gene_id "MSTRG.117899"; transcript_id "MSTRG.117899.84"; exon_number "5";
chr22	StringTie	transcript	43151401	43163243	1000	+	.	gene_id "MSTRG.117899"; transcript_id "MSTRG.117899.85";
chr22	StringTie	exon	43151401	43151418	1000	+	.	gene_id "MSTRG.117899"; transcript_id "MSTRG.117899.85"; exon_number "1";
chr22	StringTie	exon	43159210	43159420	1000	+	.	gene_id "MSTRG.117899"; transcript_id "MSTRG.117899.85"; exon_number "2";
chr22	StringTie	exon	43161052	43161190	1000	+	.	gene_id "MSTRG.117899"; transcript_id "MSTRG.117899.85"; exon_number "3";
chr22	StringTie	exon	43162803	43163243	1000	+	.	gene_id "MSTRG.117899"; transcript_id "MSTRG.117899.85"; exon_number "4";
chr22	StringTie	transcript	43151504	43163247	1000	+	.	gene_id "MSTRG.117899"; transcript_id "MSTRG.117899.86";
chr22	StringTie	exon	43151504	43151604	1000	+	.	gene_id "MSTRG.117899"; transcript_id "MSTRG.117899.86"; exon_number "1";
chr22	StringTie	exon	43155608	43155938	1000	+	.	gene_id "MSTRG.117899"; transcript_id "MSTRG.117899.86"; exon_number "2";
chr22	StringTie	exon	43159210	43159420	1000	+	.	gene_id "MSTRG.117899"; transcript_id "MSTRG.117899.86"; exon_number "3";
chr22	StringTie	exon	43161052	43161190	1000	+	.	gene_id "MSTRG.117899"; transcript_id "MSTRG.117899.86"; exon_number "4";
chr22	StringTie	exon	43162803	43163247	1000	+	.	gene_id "MSTRG.117899"; transcript_id "MSTRG.117899.86"; exon_number "5";
chr22	StringTie	transcript	43151505	43163243	1000	+	.	gene_id "MSTRG.117899"; transcript_id "MSTRG.117899.87";
chr22	StringTie	exon	43151505	43151604	1000	+	.	gene_id "MSTRG.117899"; transcript_id "MSTRG.117899.87"; exon_number "1";
chr22	StringTie	exon	43159210	43159336	1000	+	.	gene_id "MSTRG.117899"; transcript_id "MSTRG.117899.87"; exon_number "2";
chr22	StringTie	exon	43161052	43161190	1000	+	.	gene_id "MSTRG.117899"; transcript_id "MSTRG.117899.87"; exon_number "3";
chr22	StringTie	exon	43162803	43162865	1000	+	.	gene_id "MSTRG.117899"; transcript_id "MSTRG.117899.87"; exon_number "4";
chr22	StringTie	exon	43163008	43163243	1000	+	.	gene_id "MSTRG.117899"; transcript_id "MSTRG.117899.87"; exon_number "5";
chr22	StringTie	transcript	43151505	43163243	1000	+	.	gene_id "MSTRG.117899"; transcript_id "MSTRG.117899.88";
chr22	StringTie	exon	43151505	43151604	1000	+	.	gene_id "MSTRG.117899"; transcript_id "MSTRG.117899.88"; exon_number "1";
chr22	StringTie	exon	43159210	43159420	1000	+	.	gene_id "MSTRG.117899"; transcript_id "MSTRG.117899.88"; exon_number "2";
chr22	StringTie	exon	43161052	43161190	1000	+	.	gene_id "MSTRG.117899"; transcript_id "MSTRG.117899.88"; exon_number "3";
chr22	StringTie	exon	43162803	43162991	1000	+	.	gene_id "MSTRG.117899"; transcript_id "MSTRG.117899.88"; exon_number "4";
chr22	StringTie	exon	43163029	43163243	1000	+	.	gene_id "MSTRG.117899"; transcript_id "MSTRG.117899.88"; exon_number "5";
chr22	StringTie	transcript	43151505	43163243	1000	+	.	gene_id "MSTRG.117899"; transcript_id "MSTRG.117899.89";
chr22	StringTie	exon	43151505	43151604	1000	+	.	gene_id "MSTRG.117899"; transcript_id "MSTRG.117899.89"; exon_number "1";
chr22	StringTie	exon	43159210	43159420	1000	+	.	gene_id "MSTRG.117899"; transcript_id "MSTRG.117899.89"; exon_number "2";
chr22	StringTie	exon	43161052	43161190	1000	+	.	gene_id "MSTRG.117899"; transcript_id "MSTRG.117899.89"; exon_number "3";
chr22	StringTie	exon	43162803	43163050	1000	+	.	gene_id "MSTRG.117899"; transcript_id "MSTRG.117899.89"; exon_number "4";
chr22	StringTie	exon	43163129	43163243	1000	+	.	gene_id "MSTRG.117899"; transcript_id "MSTRG.117899.89"; exon_number "5";
chr22	StringTie	transcript	43110670	43129714	1000	+	.	gene_id "MSTRG.117899"; transcript_id "MSTRG.117899.9";
chr22	StringTie	exon	43110670	43110803	1000	+	.	gene_id "MSTRG.117899"; transcript_id "MSTRG.117899.9"; exon_number "1";
chr22	StringTie	exon	43127697	43127795	1000	+	.	gene_id "MSTRG.117899"; transcript_id "MSTRG.117899.9"; exon_number "2";
chr22	StringTie	exon	43128496	43128625	1000	+	.	gene_id "MSTRG.117899"; transcript_id "MSTRG.117899.9"; exon_number "3";
chr22	StringTie	exon	43129213	43129714	1000	+	.	gene_id "MSTRG.117899"; transcript_id "MSTRG.117899.9"; exon_number "4";
chr22	StringTie	transcript	43151505	43163243	1000	+	.	gene_id "MSTRG.117899"; transcript_id "MSTRG.117899.90";
chr22	StringTie	exon	43151505	43151604	1000	+	.	gene_id "MSTRG.117899"; transcript_id "MSTRG.117899.90"; exon_number "1";
chr22	StringTie	exon	43159210	43159336	1000	+	.	gene_id "MSTRG.117899"; transcript_id "MSTRG.117899.90"; exon_number "2";
chr22	StringTie	exon	43161052	43161190	1000	+	.	gene_id "MSTRG.117899"; transcript_id "MSTRG.117899.90"; exon_number "3";
chr22	StringTie	exon	43162803	43162991	1000	+	.	gene_id "MSTRG.117899"; transcript_id "MSTRG.117899.90"; exon_number "4";
chr22	StringTie	exon	43163029	43163243	1000	+	.	gene_id "MSTRG.117899"; transcript_id "MSTRG.117899.90"; exon_number "5";
chr22	StringTie	transcript	43151507	43163245	1000	+	.	gene_id "MSTRG.117899"; transcript_id "MSTRG.117899.91";
chr22	StringTie	exon	43151507	43151604	1000	+	.	gene_id "MSTRG.117899"; transcript_id "MSTRG.117899.91"; exon_number "1";
chr22	StringTie	exon	43159192	43159420	1000	+	.	gene_id "MSTRG.117899"; transcript_id "MSTRG.117899.91"; exon_number "2";
chr22	StringTie	exon	43161052	43161190	1000	+	.	gene_id "MSTRG.117899"; transcript_id "MSTRG.117899.91"; exon_number "3";
chr22	StringTie	exon	43162803	43163028	1000	+	.	gene_id "MSTRG.117899"; transcript_id "MSTRG.117899.91"; exon_number "4";
chr22	StringTie	exon	43163119	43163245	1000	+	.	gene_id "MSTRG.117899"; transcript_id "MSTRG.117899.91"; exon_number "5";
chr22	StringTie	transcript	43151509	43163245	1000	+	.	gene_id "MSTRG.117899"; transcript_id "MSTRG.117899.92";
chr22	StringTie	exon	43151509	43151604	1000	+	.	gene_id "MSTRG.117899"; transcript_id "MSTRG.117899.92"; exon_number "1";
chr22	StringTie	exon	43155608	43155748	1000	+	.	gene_id "MSTRG.117899"; transcript_id "MSTRG.117899.92"; exon_number "2";
chr22	StringTie	exon	43159210	43159420	1000	+	.	gene_id "MSTRG.117899"; transcript_id "MSTRG.117899.92"; exon_number "3";
chr22	StringTie	exon	43161052	43161190	1000	+	.	gene_id "MSTRG.117899"; transcript_id "MSTRG.117899.92"; exon_number "4";
chr22	StringTie	exon	43162803	43163245	1000	+	.	gene_id "MSTRG.117899"; transcript_id "MSTRG.117899.92"; exon_number "5";
chr22	StringTie	transcript	43151510	43163243	1000	+	.	gene_id "MSTRG.117899"; transcript_id "MSTRG.117899.93";
chr22	StringTie	exon	43151510	43151604	1000	+	.	gene_id "MSTRG.117899"; transcript_id "MSTRG.117899.93"; exon_number "1";
chr22	StringTie	exon	43155181	43155938	1000	+	.	gene_id "MSTRG.117899"; transcript_id "MSTRG.117899.93"; exon_number "2";
chr22	StringTie	exon	43159210	43159420	1000	+	.	gene_id "MSTRG.117899"; transcript_id "MSTRG.117899.93"; exon_number "3";
chr22	StringTie	exon	43161052	43161190	1000	+	.	gene_id "MSTRG.117899"; transcript_id "MSTRG.117899.93"; exon_number "4";
chr22	StringTie	exon	43162803	43163243	1000	+	.	gene_id "MSTRG.117899"; transcript_id "MSTRG.117899.93"; exon_number "5";
chr22	StringTie	transcript	43151512	43163242	1000	+	.	gene_id "MSTRG.117899"; transcript_id "MSTRG.117899.94";
chr22	StringTie	exon	43151512	43151604	1000	+	.	gene_id "MSTRG.117899"; transcript_id "MSTRG.117899.94"; exon_number "1";
chr22	StringTie	exon	43155615	43155938	1000	+	.	gene_id "MSTRG.117899"; transcript_id "MSTRG.117899.94"; exon_number "2";
chr22	StringTie	exon	43159210	43159420	1000	+	.	gene_id "MSTRG.117899"; transcript_id "MSTRG.117899.94"; exon_number "3";
chr22	StringTie	exon	43161078	43161190	1000	+	.	gene_id "MSTRG.117899"; transcript_id "MSTRG.117899.94"; exon_number "4";
chr22	StringTie	exon	43162803	43163242	1000	+	.	gene_id "MSTRG.117899"; transcript_id "MSTRG.117899.94"; exon_number "5";
chr22	StringTie	transcript	43151515	43163262	1000	+	.	gene_id "MSTRG.117899"; transcript_id "MSTRG.117899.96";
chr22	StringTie	exon	43151515	43151604	1000	+	.	gene_id "MSTRG.117899"; transcript_id "MSTRG.117899.96"; exon_number "1";
chr22	StringTie	exon	43155870	43155938	1000	+	.	gene_id "MSTRG.117899"; transcript_id "MSTRG.117899.96"; exon_number "2";
chr22	StringTie	exon	43159210	43159420	1000	+	.	gene_id "MSTRG.117899"; transcript_id "MSTRG.117899.96"; exon_number "3";
chr22	StringTie	exon	43161052	43161190	1000	+	.	gene_id "MSTRG.117899"; transcript_id "MSTRG.117899.96"; exon_number "4";
chr22	StringTie	exon	43162803	43163262	1000	+	.	gene_id "MSTRG.117899"; transcript_id "MSTRG.117899.96"; exon_number "5";
chr22	StringTie	transcript	43151519	43163318	1000	+	.	gene_id "MSTRG.117899"; transcript_id "MSTRG.117899.97";
chr22	StringTie	exon	43151519	43152220	1000	+	.	gene_id "MSTRG.117899"; transcript_id "MSTRG.117899.97"; exon_number "1";
chr22	StringTie	exon	43155615	43155938	1000	+	.	gene_id "MSTRG.117899"; transcript_id "MSTRG.117899.97"; exon_number "2";
chr22	StringTie	exon	43159210	43159420	1000	+	.	gene_id "MSTRG.117899"; transcript_id "MSTRG.117899.97"; exon_number "3";
chr22	StringTie	exon	43161052	43161190	1000	+	.	gene_id "MSTRG.117899"; transcript_id "MSTRG.117899.97"; exon_number "4";
chr22	StringTie	exon	43162803	43163318	1000	+	.	gene_id "MSTRG.117899"; transcript_id "MSTRG.117899.97"; exon_number "5";
chr22	StringTie	transcript	43151526	43163245	1000	+	.	gene_id "MSTRG.117899"; transcript_id "MSTRG.117899.98";
chr22	StringTie	exon	43151526	43151604	1000	+	.	gene_id "MSTRG.117899"; transcript_id "MSTRG.117899.98"; exon_number "1";
chr22	StringTie	exon	43159210	43159336	1000	+	.	gene_id "MSTRG.117899"; transcript_id "MSTRG.117899.98"; exon_number "2";
chr22	StringTie	exon	43161052	43161190	1000	+	.	gene_id "MSTRG.117899"; transcript_id "MSTRG.117899.98"; exon_number "3";
chr22	StringTie	exon	43162770	43163245	1000	+	.	gene_id "MSTRG.117899"; transcript_id "MSTRG.117899.98"; exon_number "4";
chr22	StringTie	transcript	43151528	43163245	1000	+	.	gene_id "MSTRG.117899"; transcript_id "MSTRG.117899.99";
chr22	StringTie	exon	43151528	43151604	1000	+	.	gene_id "MSTRG.117899"; transcript_id "MSTRG.117899.99"; exon_number "1";
chr22	StringTie	exon	43155615	43155938	1000	+	.	gene_id "MSTRG.117899"; transcript_id "MSTRG.117899.99"; exon_number "2";
chr22	StringTie	exon	43159210	43159420	1000	+	.	gene_id "MSTRG.117899"; transcript_id "MSTRG.117899.99"; exon_number "3";
chr22	StringTie	exon	43161052	43161190	1000	+	.	gene_id "MSTRG.117899"; transcript_id "MSTRG.117899.99"; exon_number "4";
chr22	StringTie	exon	43161513	43163245	1000	+	.	gene_id "MSTRG.117899"; transcript_id "MSTRG.117899.99"; exon_number "5";
chr1	StringTie	transcript	15941871	15976132	1000	-	.	gene_id "MSTRG.1179"; transcript_id "ENST00000375733"; gene_name "ZBTB17"; ref_gene_id "ENSG00000116809";
chr1	StringTie	exon	15941871	15942252	1000	-	.	gene_id "MSTRG.1179"; transcript_id "ENST00000375733"; exon_number "1"; gene_name "ZBTB17"; ref_gene_id "ENSG00000116809";
chr1	StringTie	exon	15942331	15942441	1000	-	.	gene_id "MSTRG.1179"; transcript_id "ENST00000375733"; exon_number "2"; gene_name "ZBTB17"; ref_gene_id "ENSG00000116809";
chr1	StringTie	exon	15942529	15942738	1000	-	.	gene_id "MSTRG.1179"; transcript_id "ENST00000375733"; exon_number "3"; gene_name "ZBTB17"; ref_gene_id "ENSG00000116809";
chr1	StringTie	exon	15943064	15943194	1000	-	.	gene_id "MSTRG.1179"; transcript_id "ENST00000375733"; exon_number "4"; gene_name "ZBTB17"; ref_gene_id "ENSG00000116809";
chr1	StringTie	exon	15943399	15943519	1000	-	.	gene_id "MSTRG.1179"; transcript_id "ENST00000375733"; exon_number "5"; gene_name "ZBTB17"; ref_gene_id "ENSG00000116809";
chr1	StringTie	exon	15943599	15943715	1000	-	.	gene_id "MSTRG.1179"; transcript_id "ENST00000375733"; exon_number "6"; gene_name "ZBTB17"; ref_gene_id "ENSG00000116809";
chr1	StringTie	exon	15943808	15943895	1000	-	.	gene_id "MSTRG.1179"; transcript_id "ENST00000375733"; exon_number "7"; gene_name "ZBTB17"; ref_gene_id "ENSG00000116809";
chr1	StringTie	exon	15944300	15944600	1000	-	.	gene_id "MSTRG.1179"; transcript_id "ENST00000375733"; exon_number "8"; gene_name "ZBTB17"; ref_gene_id "ENSG00000116809";
chr1	StringTie	exon	15944697	15944839	1000	-	.	gene_id "MSTRG.1179"; transcript_id "ENST00000375733"; exon_number "9"; gene_name "ZBTB17"; ref_gene_id "ENSG00000116809";
chr1	StringTie	exon	15944937	15945202	1000	-	.	gene_id "MSTRG.1179"; transcript_id "ENST00000375733"; exon_number "10"; gene_name "ZBTB17"; ref_gene_id "ENSG00000116809";
chr1	StringTie	exon	15945715	15945840	1000	-	.	gene_id "MSTRG.1179"; transcript_id "ENST00000375733"; exon_number "11"; gene_name "ZBTB17"; ref_gene_id "ENSG00000116809";
chr1	StringTie	exon	15946154	15946294	1000	-	.	gene_id "MSTRG.1179"; transcript_id "ENST00000375733"; exon_number "12"; gene_name "ZBTB17"; ref_gene_id "ENSG00000116809";
chr1	StringTie	exon	15946935	15947123	1000	-	.	gene_id "MSTRG.1179"; transcript_id "ENST00000375733"; exon_number "13"; gene_name "ZBTB17"; ref_gene_id "ENSG00000116809";
chr1	StringTie	exon	15948291	15948497	1000	-	.	gene_id "MSTRG.1179"; transcript_id "ENST00000375733"; exon_number "14"; gene_name "ZBTB17"; ref_gene_id "ENSG00000116809";
chr1	StringTie	exon	15973039	15973125	1000	-	.	gene_id "MSTRG.1179"; transcript_id "ENST00000375733"; exon_number "15"; gene_name "ZBTB17"; ref_gene_id "ENSG00000116809";
chr1	StringTie	exon	15975983	15976132	1000	-	.	gene_id "MSTRG.1179"; transcript_id "ENST00000375733"; exon_number "16"; gene_name "ZBTB17"; ref_gene_id "ENSG00000116809";
chr1	StringTie	transcript	15941869	15976126	1000	-	.	gene_id "MSTRG.1179"; transcript_id "ENST00000375743"; gene_name "ZBTB17"; ref_gene_id "ENSG00000116809";
chr1	StringTie	exon	15941869	15942252	1000	-	.	gene_id "MSTRG.1179"; transcript_id "ENST00000375743"; exon_number "1"; gene_name "ZBTB17"; ref_gene_id "ENSG00000116809";
chr1	StringTie	exon	15942331	15942420	1000	-	.	gene_id "MSTRG.1179"; transcript_id "ENST00000375743"; exon_number "2"; gene_name "ZBTB17"; ref_gene_id "ENSG00000116809";
chr1	StringTie	exon	15942529	15942738	1000	-	.	gene_id "MSTRG.1179"; transcript_id "ENST00000375743"; exon_number "3"; gene_name "ZBTB17"; ref_gene_id "ENSG00000116809";
chr1	StringTie	exon	15943064	15943194	1000	-	.	gene_id "MSTRG.1179"; transcript_id "ENST00000375743"; exon_number "4"; gene_name "ZBTB17"; ref_gene_id "ENSG00000116809";
chr1	StringTie	exon	15943399	15943519	1000	-	.	gene_id "MSTRG.1179"; transcript_id "ENST00000375743"; exon_number "5"; gene_name "ZBTB17"; ref_gene_id "ENSG00000116809";
chr1	StringTie	exon	15943599	15943715	1000	-	.	gene_id "MSTRG.1179"; transcript_id "ENST00000375743"; exon_number "6"; gene_name "ZBTB17"; ref_gene_id "ENSG00000116809";
chr1	StringTie	exon	15943808	15943895	1000	-	.	gene_id "MSTRG.1179"; transcript_id "ENST00000375743"; exon_number "7"; gene_name "ZBTB17"; ref_gene_id "ENSG00000116809";
chr1	StringTie	exon	15944300	15944600	1000	-	.	gene_id "MSTRG.1179"; transcript_id "ENST00000375743"; exon_number "8"; gene_name "ZBTB17"; ref_gene_id "ENSG00000116809";
chr1	StringTie	exon	15944697	15944839	1000	-	.	gene_id "MSTRG.1179"; transcript_id "ENST00000375743"; exon_number "9"; gene_name "ZBTB17"; ref_gene_id "ENSG00000116809";
chr1	StringTie	exon	15944937	15945202	1000	-	.	gene_id "MSTRG.1179"; transcript_id "ENST00000375743"; exon_number "10"; gene_name "ZBTB17"; ref_gene_id "ENSG00000116809";
chr1	StringTie	exon	15945715	15945840	1000	-	.	gene_id "MSTRG.1179"; transcript_id "ENST00000375743"; exon_number "11"; gene_name "ZBTB17"; ref_gene_id "ENSG00000116809";
chr1	StringTie	exon	15946154	15946294	1000	-	.	gene_id "MSTRG.1179"; transcript_id "ENST00000375743"; exon_number "12"; gene_name "ZBTB17"; ref_gene_id "ENSG00000116809";
chr1	StringTie	exon	15946935	15947123	1000	-	.	gene_id "MSTRG.1179"; transcript_id "ENST00000375743"; exon_number "13"; gene_name "ZBTB17"; ref_gene_id "ENSG00000116809";
chr1	StringTie	exon	15948291	15948497	1000	-	.	gene_id "MSTRG.1179"; transcript_id "ENST00000375743"; exon_number "14"; gene_name "ZBTB17"; ref_gene_id "ENSG00000116809";
chr1	StringTie	exon	15973039	15973125	1000	-	.	gene_id "MSTRG.1179"; transcript_id "ENST00000375743"; exon_number "15"; gene_name "ZBTB17"; ref_gene_id "ENSG00000116809";
chr1	StringTie	exon	15975983	15976126	1000	-	.	gene_id "MSTRG.1179"; transcript_id "ENST00000375743"; exon_number "16"; gene_name "ZBTB17"; ref_gene_id "ENSG00000116809";
chr1	StringTie	transcript	15941869	15943089	1000	-	.	gene_id "MSTRG.1179"; transcript_id "ENST00000440560"; gene_name "ZBTB17"; ref_gene_id "ENSG00000116809";
chr1	StringTie	exon	15941869	15942252	1000	-	.	gene_id "MSTRG.1179"; transcript_id "ENST00000440560"; exon_number "1"; gene_name "ZBTB17"; ref_gene_id "ENSG00000116809";
chr1	StringTie	exon	15942331	15942441	1000	-	.	gene_id "MSTRG.1179"; transcript_id "ENST00000440560"; exon_number "2"; gene_name "ZBTB17"; ref_gene_id "ENSG00000116809";
chr1	StringTie	exon	15942529	15942738	1000	-	.	gene_id "MSTRG.1179"; transcript_id "ENST00000440560"; exon_number "3"; gene_name "ZBTB17"; ref_gene_id "ENSG00000116809";
chr1	StringTie	exon	15943064	15943089	1000	-	.	gene_id "MSTRG.1179"; transcript_id "ENST00000440560"; exon_number "4"; gene_name "ZBTB17"; ref_gene_id "ENSG00000116809";
chr1	StringTie	transcript	15942407	15944428	1000	-	.	gene_id "MSTRG.1179"; transcript_id "ENST00000444358"; gene_name "ZBTB17"; ref_gene_id "ENSG00000116809";
chr1	StringTie	exon	15942407	15942420	1000	-	.	gene_id "MSTRG.1179"; transcript_id "ENST00000444358"; exon_number "1"; gene_name "ZBTB17"; ref_gene_id "ENSG00000116809";
chr1	StringTie	exon	15942529	15942738	1000	-	.	gene_id "MSTRG.1179"; transcript_id "ENST00000444358"; exon_number "2"; gene_name "ZBTB17"; ref_gene_id "ENSG00000116809";
chr1	StringTie	exon	15943064	15943194	1000	-	.	gene_id "MSTRG.1179"; transcript_id "ENST00000444358"; exon_number "3"; gene_name "ZBTB17"; ref_gene_id "ENSG00000116809";
chr1	StringTie	exon	15943399	15943519	1000	-	.	gene_id "MSTRG.1179"; transcript_id "ENST00000444358"; exon_number "4"; gene_name "ZBTB17"; ref_gene_id "ENSG00000116809";
chr1	StringTie	exon	15943599	15943715	1000	-	.	gene_id "MSTRG.1179"; transcript_id "ENST00000444358"; exon_number "5"; gene_name "ZBTB17"; ref_gene_id "ENSG00000116809";
chr1	StringTie	exon	15944300	15944428	1000	-	.	gene_id "MSTRG.1179"; transcript_id "ENST00000444358"; exon_number "6"; gene_name "ZBTB17"; ref_gene_id "ENSG00000116809";
chr1	StringTie	transcript	15941869	15942722	1000	-	.	gene_id "MSTRG.1179"; transcript_id "ENST00000462525"; gene_name "ZBTB17"; ref_gene_id "ENSG00000116809";
chr1	StringTie	exon	15941869	15942252	1000	-	.	gene_id "MSTRG.1179"; transcript_id "ENST00000462525"; exon_number "1"; gene_name "ZBTB17"; ref_gene_id "ENSG00000116809";
chr1	StringTie	exon	15942331	15942722	1000	-	.	gene_id "MSTRG.1179"; transcript_id "ENST00000462525"; exon_number "2"; gene_name "ZBTB17"; ref_gene_id "ENSG00000116809";
chr1	StringTie	transcript	15945721	15947292	1000	-	.	gene_id "MSTRG.1179"; transcript_id "ENST00000464719"; gene_name "ZBTB17"; ref_gene_id "ENSG00000116809";
chr1	StringTie	exon	15945721	15945840	1000	-	.	gene_id "MSTRG.1179"; transcript_id "ENST00000464719"; exon_number "1"; gene_name "ZBTB17"; ref_gene_id "ENSG00000116809";
chr1	StringTie	exon	15946154	15946294	1000	-	.	gene_id "MSTRG.1179"; transcript_id "ENST00000464719"; exon_number "2"; gene_name "ZBTB17"; ref_gene_id "ENSG00000116809";
chr1	StringTie	exon	15946935	15947022	1000	-	.	gene_id "MSTRG.1179"; transcript_id "ENST00000464719"; exon_number "3"; gene_name "ZBTB17"; ref_gene_id "ENSG00000116809";
chr1	StringTie	exon	15947157	15947292	1000	-	.	gene_id "MSTRG.1179"; transcript_id "ENST00000464719"; exon_number "4"; gene_name "ZBTB17"; ref_gene_id "ENSG00000116809";
chr1	StringTie	transcript	15943240	15944358	1000	-	.	gene_id "MSTRG.1179"; transcript_id "ENST00000471805"; gene_name "ZBTB17"; ref_gene_id "ENSG00000116809";
chr1	StringTie	exon	15943240	15943519	1000	-	.	gene_id "MSTRG.1179"; transcript_id "ENST00000471805"; exon_number "1"; gene_name "ZBTB17"; ref_gene_id "ENSG00000116809";
chr1	StringTie	exon	15943599	15943715	1000	-	.	gene_id "MSTRG.1179"; transcript_id "ENST00000471805"; exon_number "2"; gene_name "ZBTB17"; ref_gene_id "ENSG00000116809";
chr1	StringTie	exon	15943808	15943895	1000	-	.	gene_id "MSTRG.1179"; transcript_id "ENST00000471805"; exon_number "3"; gene_name "ZBTB17"; ref_gene_id "ENSG00000116809";
chr1	StringTie	exon	15944300	15944358	1000	-	.	gene_id "MSTRG.1179"; transcript_id "ENST00000471805"; exon_number "4"; gene_name "ZBTB17"; ref_gene_id "ENSG00000116809";
chr1	StringTie	transcript	15943257	15943926	1000	-	.	gene_id "MSTRG.1179"; transcript_id "ENST00000472658"; gene_name "ZBTB17"; ref_gene_id "ENSG00000116809";
chr1	StringTie	exon	15943257	15943519	1000	-	.	gene_id "MSTRG.1179"; transcript_id "ENST00000472658"; exon_number "1"; gene_name "ZBTB17"; ref_gene_id "ENSG00000116809";
chr1	StringTie	exon	15943599	15943926	1000	-	.	gene_id "MSTRG.1179"; transcript_id "ENST00000472658"; exon_number "2"; gene_name "ZBTB17"; ref_gene_id "ENSG00000116809";
chr1	StringTie	transcript	15943429	15944393	1000	-	.	gene_id "MSTRG.1179"; transcript_id "ENST00000474511"; gene_name "ZBTB17"; ref_gene_id "ENSG00000116809";
chr1	StringTie	exon	15943429	15943519	1000	-	.	gene_id "MSTRG.1179"; transcript_id "ENST00000474511"; exon_number "1"; gene_name "ZBTB17"; ref_gene_id "ENSG00000116809";
chr1	StringTie	exon	15943599	15943715	1000	-	.	gene_id "MSTRG.1179"; transcript_id "ENST00000474511"; exon_number "2"; gene_name "ZBTB17"; ref_gene_id "ENSG00000116809";
chr1	StringTie	exon	15943808	15944393	1000	-	.	gene_id "MSTRG.1179"; transcript_id "ENST00000474511"; exon_number "3"; gene_name "ZBTB17"; ref_gene_id "ENSG00000116809";
chr1	StringTie	transcript	15945846	15976104	1000	-	.	gene_id "MSTRG.1179"; transcript_id "ENST00000479282"; gene_name "ZBTB17"; ref_gene_id "ENSG00000116809";
chr1	StringTie	exon	15945846	15946294	1000	-	.	gene_id "MSTRG.1179"; transcript_id "ENST00000479282"; exon_number "1"; gene_name "ZBTB17"; ref_gene_id "ENSG00000116809";
chr1	StringTie	exon	15946935	15947123	1000	-	.	gene_id "MSTRG.1179"; transcript_id "ENST00000479282"; exon_number "2"; gene_name "ZBTB17"; ref_gene_id "ENSG00000116809";
chr1	StringTie	exon	15948291	15948497	1000	-	.	gene_id "MSTRG.1179"; transcript_id "ENST00000479282"; exon_number "3"; gene_name "ZBTB17"; ref_gene_id "ENSG00000116809";
chr1	StringTie	exon	15973039	15973125	1000	-	.	gene_id "MSTRG.1179"; transcript_id "ENST00000479282"; exon_number "4"; gene_name "ZBTB17"; ref_gene_id "ENSG00000116809";
chr1	StringTie	exon	15975983	15976104	1000	-	.	gene_id "MSTRG.1179"; transcript_id "ENST00000479282"; exon_number "5"; gene_name "ZBTB17"; ref_gene_id "ENSG00000116809";
chr1	StringTie	transcript	15943599	15944403	1000	-	.	gene_id "MSTRG.1179"; transcript_id "ENST00000487785"; gene_name "ZBTB17"; ref_gene_id "ENSG00000116809";
chr1	StringTie	exon	15943599	15943895	1000	-	.	gene_id "MSTRG.1179"; transcript_id "ENST00000487785"; exon_number "1"; gene_name "ZBTB17"; ref_gene_id "ENSG00000116809";
chr1	StringTie	exon	15944300	15944403	1000	-	.	gene_id "MSTRG.1179"; transcript_id "ENST00000487785"; exon_number "2"; gene_name "ZBTB17"; ref_gene_id "ENSG00000116809";
chr1	StringTie	transcript	15942756	15943384	1000	-	.	gene_id "MSTRG.1179"; transcript_id "ENST00000488008"; gene_name "ZBTB17"; ref_gene_id "ENSG00000116809";
chr1	StringTie	exon	15942756	15942901	1000	-	.	gene_id "MSTRG.1179"; transcript_id "ENST00000488008"; exon_number "1"; gene_name "ZBTB17"; ref_gene_id "ENSG00000116809";
chr1	StringTie	exon	15943064	15943384	1000	-	.	gene_id "MSTRG.1179"; transcript_id "ENST00000488008"; exon_number "2"; gene_name "ZBTB17"; ref_gene_id "ENSG00000116809";
chr1	StringTie	transcript	15944988	15947105	1000	-	.	gene_id "MSTRG.1179"; transcript_id "ENST00000490899"; gene_name "ZBTB17"; ref_gene_id "ENSG00000116809";
chr1	StringTie	exon	15944988	15945202	1000	-	.	gene_id "MSTRG.1179"; transcript_id "ENST00000490899"; exon_number "1"; gene_name "ZBTB17"; ref_gene_id "ENSG00000116809";
chr1	StringTie	exon	15945715	15945840	1000	-	.	gene_id "MSTRG.1179"; transcript_id "ENST00000490899"; exon_number "2"; gene_name "ZBTB17"; ref_gene_id "ENSG00000116809";
chr1	StringTie	exon	15946154	15946316	1000	-	.	gene_id "MSTRG.1179"; transcript_id "ENST00000490899"; exon_number "3"; gene_name "ZBTB17"; ref_gene_id "ENSG00000116809";
chr1	StringTie	exon	15946935	15947105	1000	-	.	gene_id "MSTRG.1179"; transcript_id "ENST00000490899"; exon_number "4"; gene_name "ZBTB17"; ref_gene_id "ENSG00000116809";
chr1	StringTie	transcript	15944417	15946084	1000	-	.	gene_id "MSTRG.1179"; transcript_id "ENST00000492834"; gene_name "ZBTB17"; ref_gene_id "ENSG00000116809";
chr1	StringTie	exon	15944417	15944600	1000	-	.	gene_id "MSTRG.1179"; transcript_id "ENST00000492834"; exon_number "1"; gene_name "ZBTB17"; ref_gene_id "ENSG00000116809";
chr1	StringTie	exon	15944697	15944839	1000	-	.	gene_id "MSTRG.1179"; transcript_id "ENST00000492834"; exon_number "2"; gene_name "ZBTB17"; ref_gene_id "ENSG00000116809";
chr1	StringTie	exon	15944937	15945202	1000	-	.	gene_id "MSTRG.1179"; transcript_id "ENST00000492834"; exon_number "3"; gene_name "ZBTB17"; ref_gene_id "ENSG00000116809";
chr1	StringTie	exon	15945715	15946084	1000	-	.	gene_id "MSTRG.1179"; transcript_id "ENST00000492834"; exon_number "4"; gene_name "ZBTB17"; ref_gene_id "ENSG00000116809";
chr1	StringTie	transcript	15945933	15952973	1000	-	.	gene_id "MSTRG.1179"; transcript_id "ENST00000494020"; gene_name "ZBTB17"; ref_gene_id "ENSG00000116809";
chr1	StringTie	exon	15945933	15946294	1000	-	.	gene_id "MSTRG.1179"; transcript_id "ENST00000494020"; exon_number "1"; gene_name "ZBTB17"; ref_gene_id "ENSG00000116809";
chr1	StringTie	exon	15946935	15947123	1000	-	.	gene_id "MSTRG.1179"; transcript_id "ENST00000494020"; exon_number "2"; gene_name "ZBTB17"; ref_gene_id "ENSG00000116809";
chr1	StringTie	exon	15948291	15948497	1000	-	.	gene_id "MSTRG.1179"; transcript_id "ENST00000494020"; exon_number "3"; gene_name "ZBTB17"; ref_gene_id "ENSG00000116809";
chr1	StringTie	exon	15952910	15952973	1000	-	.	gene_id "MSTRG.1179"; transcript_id "ENST00000494020"; exon_number "4"; gene_name "ZBTB17"; ref_gene_id "ENSG00000116809";
chr1	StringTie	transcript	15941871	15976079	1000	-	.	gene_id "MSTRG.1179"; transcript_id "ENST00000537142"; gene_name "ZBTB17"; ref_gene_id "ENSG00000116809";
chr1	StringTie	exon	15941871	15942252	1000	-	.	gene_id "MSTRG.1179"; transcript_id "ENST00000537142"; exon_number "1"; gene_name "ZBTB17"; ref_gene_id "ENSG00000116809";
chr1	StringTie	exon	15942331	15942420	1000	-	.	gene_id "MSTRG.1179"; transcript_id "ENST00000537142"; exon_number "2"; gene_name "ZBTB17"; ref_gene_id "ENSG00000116809";
chr1	StringTie	exon	15942529	15942738	1000	-	.	gene_id "MSTRG.1179"; transcript_id "ENST00000537142"; exon_number "3"; gene_name "ZBTB17"; ref_gene_id "ENSG00000116809";
chr1	StringTie	exon	15943064	15943194	1000	-	.	gene_id "MSTRG.1179"; transcript_id "ENST00000537142"; exon_number "4"; gene_name "ZBTB17"; ref_gene_id "ENSG00000116809";
chr1	StringTie	exon	15943399	15943519	1000	-	.	gene_id "MSTRG.1179"; transcript_id "ENST00000537142"; exon_number "5"; gene_name "ZBTB17"; ref_gene_id "ENSG00000116809";
chr1	StringTie	exon	15943599	15943715	1000	-	.	gene_id "MSTRG.1179"; transcript_id "ENST00000537142"; exon_number "6"; gene_name "ZBTB17"; ref_gene_id "ENSG00000116809";
chr1	StringTie	exon	15943808	15943895	1000	-	.	gene_id "MSTRG.1179"; transcript_id "ENST00000537142"; exon_number "7"; gene_name "ZBTB17"; ref_gene_id "ENSG00000116809";
chr1	StringTie	exon	15944300	15944600	1000	-	.	gene_id "MSTRG.1179"; transcript_id "ENST00000537142"; exon_number "8"; gene_name "ZBTB17"; ref_gene_id "ENSG00000116809";
chr1	StringTie	exon	15944697	15944839	1000	-	.	gene_id "MSTRG.1179"; transcript_id "ENST00000537142"; exon_number "9"; gene_name "ZBTB17"; ref_gene_id "ENSG00000116809";
chr1	StringTie	exon	15944937	15945202	1000	-	.	gene_id "MSTRG.1179"; transcript_id "ENST00000537142"; exon_number "10"; gene_name "ZBTB17"; ref_gene_id "ENSG00000116809";
chr1	StringTie	exon	15945715	15945840	1000	-	.	gene_id "MSTRG.1179"; transcript_id "ENST00000537142"; exon_number "11"; gene_name "ZBTB17"; ref_gene_id "ENSG00000116809";
chr1	StringTie	exon	15946154	15946316	1000	-	.	gene_id "MSTRG.1179"; transcript_id "ENST00000537142"; exon_number "12"; gene_name "ZBTB17"; ref_gene_id "ENSG00000116809";
chr1	StringTie	exon	15946935	15947123	1000	-	.	gene_id "MSTRG.1179"; transcript_id "ENST00000537142"; exon_number "13"; gene_name "ZBTB17"; ref_gene_id "ENSG00000116809";
chr1	StringTie	exon	15973039	15973125	1000	-	.	gene_id "MSTRG.1179"; transcript_id "ENST00000537142"; exon_number "14"; gene_name "ZBTB17"; ref_gene_id "ENSG00000116809";
chr1	StringTie	exon	15975983	15976079	1000	-	.	gene_id "MSTRG.1179"; transcript_id "ENST00000537142"; exon_number "15"; gene_name "ZBTB17"; ref_gene_id "ENSG00000116809";
chr1	StringTie	transcript	15938717	15976170	1000	-	.	gene_id "MSTRG.1179"; transcript_id "MSTRG.1179.1";
chr1	StringTie	exon	15938717	15938862	1000	-	.	gene_id "MSTRG.1179"; transcript_id "MSTRG.1179.1"; exon_number "1";
chr1	StringTie	exon	15939356	15939400	1000	-	.	gene_id "MSTRG.1179"; transcript_id "MSTRG.1179.1"; exon_number "2";
chr1	StringTie	exon	15939979	15942252	1000	-	.	gene_id "MSTRG.1179"; transcript_id "MSTRG.1179.1"; exon_number "3";
chr1	StringTie	exon	15942331	15942420	1000	-	.	gene_id "MSTRG.1179"; transcript_id "MSTRG.1179.1"; exon_number "4";
chr1	StringTie	exon	15942529	15942738	1000	-	.	gene_id "MSTRG.1179"; transcript_id "MSTRG.1179.1"; exon_number "5";
chr1	StringTie	exon	15943064	15943194	1000	-	.	gene_id "MSTRG.1179"; transcript_id "MSTRG.1179.1"; exon_number "6";
chr1	StringTie	exon	15943399	15943519	1000	-	.	gene_id "MSTRG.1179"; transcript_id "MSTRG.1179.1"; exon_number "7";
chr1	StringTie	exon	15943599	15943715	1000	-	.	gene_id "MSTRG.1179"; transcript_id "MSTRG.1179.1"; exon_number "8";
chr1	StringTie	exon	15943808	15943895	1000	-	.	gene_id "MSTRG.1179"; transcript_id "MSTRG.1179.1"; exon_number "9";
chr1	StringTie	exon	15944300	15944600	1000	-	.	gene_id "MSTRG.1179"; transcript_id "MSTRG.1179.1"; exon_number "10";
chr1	StringTie	exon	15944697	15944839	1000	-	.	gene_id "MSTRG.1179"; transcript_id "MSTRG.1179.1"; exon_number "11";
chr1	StringTie	exon	15944937	15945202	1000	-	.	gene_id "MSTRG.1179"; transcript_id "MSTRG.1179.1"; exon_number "12";
chr1	StringTie	exon	15945715	15945840	1000	-	.	gene_id "MSTRG.1179"; transcript_id "MSTRG.1179.1"; exon_number "13";
chr1	StringTie	exon	15946154	15946294	1000	-	.	gene_id "MSTRG.1179"; transcript_id "MSTRG.1179.1"; exon_number "14";
chr1	StringTie	exon	15946935	15947123	1000	-	.	gene_id "MSTRG.1179"; transcript_id "MSTRG.1179.1"; exon_number "15";
chr1	StringTie	exon	15948291	15948497	1000	-	.	gene_id "MSTRG.1179"; transcript_id "MSTRG.1179.1"; exon_number "16";
chr1	StringTie	exon	15973039	15973125	1000	-	.	gene_id "MSTRG.1179"; transcript_id "MSTRG.1179.1"; exon_number "17";
chr1	StringTie	exon	15975983	15976170	1000	-	.	gene_id "MSTRG.1179"; transcript_id "MSTRG.1179.1"; exon_number "18";
chr1	StringTie	transcript	15941784	15953055	1000	-	.	gene_id "MSTRG.1179"; transcript_id "MSTRG.1179.10";
chr1	StringTie	exon	15941784	15942252	1000	-	.	gene_id "MSTRG.1179"; transcript_id "MSTRG.1179.10"; exon_number "1";
chr1	StringTie	exon	15942331	15942420	1000	-	.	gene_id "MSTRG.1179"; transcript_id "MSTRG.1179.10"; exon_number "2";
chr1	StringTie	exon	15942529	15942738	1000	-	.	gene_id "MSTRG.1179"; transcript_id "MSTRG.1179.10"; exon_number "3";
chr1	StringTie	exon	15943064	15943194	1000	-	.	gene_id "MSTRG.1179"; transcript_id "MSTRG.1179.10"; exon_number "4";
chr1	StringTie	exon	15943399	15943519	1000	-	.	gene_id "MSTRG.1179"; transcript_id "MSTRG.1179.10"; exon_number "5";
chr1	StringTie	exon	15943599	15943715	1000	-	.	gene_id "MSTRG.1179"; transcript_id "MSTRG.1179.10"; exon_number "6";
chr1	StringTie	exon	15943808	15943895	1000	-	.	gene_id "MSTRG.1179"; transcript_id "MSTRG.1179.10"; exon_number "7";
chr1	StringTie	exon	15944300	15944600	1000	-	.	gene_id "MSTRG.1179"; transcript_id "MSTRG.1179.10"; exon_number "8";
chr1	StringTie	exon	15944697	15944839	1000	-	.	gene_id "MSTRG.1179"; transcript_id "MSTRG.1179.10"; exon_number "9";
chr1	StringTie	exon	15944937	15945202	1000	-	.	gene_id "MSTRG.1179"; transcript_id "MSTRG.1179.10"; exon_number "10";
chr1	StringTie	exon	15945715	15945840	1000	-	.	gene_id "MSTRG.1179"; transcript_id "MSTRG.1179.10"; exon_number "11";
chr1	StringTie	exon	15946154	15946294	1000	-	.	gene_id "MSTRG.1179"; transcript_id "MSTRG.1179.10"; exon_number "12";
chr1	StringTie	exon	15946935	15947123	1000	-	.	gene_id "MSTRG.1179"; transcript_id "MSTRG.1179.10"; exon_number "13";
chr1	StringTie	exon	15948291	15948497	1000	-	.	gene_id "MSTRG.1179"; transcript_id "MSTRG.1179.10"; exon_number "14";
chr1	StringTie	exon	15952265	15953055	1000	-	.	gene_id "MSTRG.1179"; transcript_id "MSTRG.1179.10"; exon_number "15";
chr1	StringTie	transcript	15941838	15943194	1000	-	.	gene_id "MSTRG.1179"; transcript_id "MSTRG.1179.11";
chr1	StringTie	exon	15941838	15942252	1000	-	.	gene_id "MSTRG.1179"; transcript_id "MSTRG.1179.11"; exon_number "1";
chr1	StringTie	exon	15942331	15942420	1000	-	.	gene_id "MSTRG.1179"; transcript_id "MSTRG.1179.11"; exon_number "2";
chr1	StringTie	exon	15942529	15942687	1000	-	.	gene_id "MSTRG.1179"; transcript_id "MSTRG.1179.11"; exon_number "3";
chr1	StringTie	exon	15943064	15943194	1000	-	.	gene_id "MSTRG.1179"; transcript_id "MSTRG.1179.11"; exon_number "4";
chr1	StringTie	transcript	15941847	15947105	1000	-	.	gene_id "MSTRG.1179"; transcript_id "MSTRG.1179.12";
chr1	StringTie	exon	15941847	15942252	1000	-	.	gene_id "MSTRG.1179"; transcript_id "MSTRG.1179.12"; exon_number "1";
chr1	StringTie	exon	15942331	15942420	1000	-	.	gene_id "MSTRG.1179"; transcript_id "MSTRG.1179.12"; exon_number "2";
chr1	StringTie	exon	15942529	15942738	1000	-	.	gene_id "MSTRG.1179"; transcript_id "MSTRG.1179.12"; exon_number "3";
chr1	StringTie	exon	15943064	15943519	1000	-	.	gene_id "MSTRG.1179"; transcript_id "MSTRG.1179.12"; exon_number "4";
chr1	StringTie	exon	15943599	15943715	1000	-	.	gene_id "MSTRG.1179"; transcript_id "MSTRG.1179.12"; exon_number "5";
chr1	StringTie	exon	15943808	15944600	1000	-	.	gene_id "MSTRG.1179"; transcript_id "MSTRG.1179.12"; exon_number "6";
chr1	StringTie	exon	15944697	15944839	1000	-	.	gene_id "MSTRG.1179"; transcript_id "MSTRG.1179.12"; exon_number "7";
chr1	StringTie	exon	15944937	15945202	1000	-	.	gene_id "MSTRG.1179"; transcript_id "MSTRG.1179.12"; exon_number "8";
chr1	StringTie	exon	15945715	15945840	1000	-	.	gene_id "MSTRG.1179"; transcript_id "MSTRG.1179.12"; exon_number "9";
chr1	StringTie	exon	15946154	15946316	1000	-	.	gene_id "MSTRG.1179"; transcript_id "MSTRG.1179.12"; exon_number "10";
chr1	StringTie	exon	15946935	15947105	1000	-	.	gene_id "MSTRG.1179"; transcript_id "MSTRG.1179.12"; exon_number "11";
chr1	StringTie	transcript	15941848	15948587	1000	-	.	gene_id "MSTRG.1179"; transcript_id "MSTRG.1179.13";
chr1	StringTie	exon	15941848	15942252	1000	-	.	gene_id "MSTRG.1179"; transcript_id "MSTRG.1179.13"; exon_number "1";
chr1	StringTie	exon	15942331	15942420	1000	-	.	gene_id "MSTRG.1179"; transcript_id "MSTRG.1179.13"; exon_number "2";
chr1	StringTie	exon	15942529	15942738	1000	-	.	gene_id "MSTRG.1179"; transcript_id "MSTRG.1179.13"; exon_number "3";
chr1	StringTie	exon	15943064	15943194	1000	-	.	gene_id "MSTRG.1179"; transcript_id "MSTRG.1179.13"; exon_number "4";
chr1	StringTie	exon	15943399	15943519	1000	-	.	gene_id "MSTRG.1179"; transcript_id "MSTRG.1179.13"; exon_number "5";
chr1	StringTie	exon	15943599	15943715	1000	-	.	gene_id "MSTRG.1179"; transcript_id "MSTRG.1179.13"; exon_number "6";
chr1	StringTie	exon	15943808	15943891	1000	-	.	gene_id "MSTRG.1179"; transcript_id "MSTRG.1179.13"; exon_number "7";
chr1	StringTie	exon	15944300	15944600	1000	-	.	gene_id "MSTRG.1179"; transcript_id "MSTRG.1179.13"; exon_number "8";
chr1	StringTie	exon	15944697	15944839	1000	-	.	gene_id "MSTRG.1179"; transcript_id "MSTRG.1179.13"; exon_number "9";
chr1	StringTie	exon	15944937	15945202	1000	-	.	gene_id "MSTRG.1179"; transcript_id "MSTRG.1179.13"; exon_number "10";
chr1	StringTie	exon	15945715	15946316	1000	-	.	gene_id "MSTRG.1179"; transcript_id "MSTRG.1179.13"; exon_number "11";
chr1	StringTie	exon	15946935	15947123	1000	-	.	gene_id "MSTRG.1179"; transcript_id "MSTRG.1179.13"; exon_number "12";
chr1	StringTie	exon	15948291	15948587	1000	-	.	gene_id "MSTRG.1179"; transcript_id "MSTRG.1179.13"; exon_number "13";
chr1	StringTie	transcript	15941848	15953120	1000	-	.	gene_id "MSTRG.1179"; transcript_id "MSTRG.1179.14";
chr1	StringTie	exon	15941848	15942252	1000	-	.	gene_id "MSTRG.1179"; transcript_id "MSTRG.1179.14"; exon_number "1";
chr1	StringTie	exon	15942331	15942420	1000	-	.	gene_id "MSTRG.1179"; transcript_id "MSTRG.1179.14"; exon_number "2";
chr1	StringTie	exon	15942529	15942738	1000	-	.	gene_id "MSTRG.1179"; transcript_id "MSTRG.1179.14"; exon_number "3";
chr1	StringTie	exon	15943064	15943194	1000	-	.	gene_id "MSTRG.1179"; transcript_id "MSTRG.1179.14"; exon_number "4";
chr1	StringTie	exon	15943399	15943519	1000	-	.	gene_id "MSTRG.1179"; transcript_id "MSTRG.1179.14"; exon_number "5";
chr1	StringTie	exon	15943599	15943715	1000	-	.	gene_id "MSTRG.1179"; transcript_id "MSTRG.1179.14"; exon_number "6";
chr1	StringTie	exon	15943808	15943895	1000	-	.	gene_id "MSTRG.1179"; transcript_id "MSTRG.1179.14"; exon_number "7";
chr1	StringTie	exon	15944300	15944600	1000	-	.	gene_id "MSTRG.1179"; transcript_id "MSTRG.1179.14"; exon_number "8";
chr1	StringTie	exon	15944697	15944839	1000	-	.	gene_id "MSTRG.1179"; transcript_id "MSTRG.1179.14"; exon_number "9";
chr1	StringTie	exon	15944937	15945202	1000	-	.	gene_id "MSTRG.1179"; transcript_id "MSTRG.1179.14"; exon_number "10";
chr1	StringTie	exon	15945715	15945840	1000	-	.	gene_id "MSTRG.1179"; transcript_id "MSTRG.1179.14"; exon_number "11";
chr1	StringTie	exon	15946154	15946294	1000	-	.	gene_id "MSTRG.1179"; transcript_id "MSTRG.1179.14"; exon_number "12";
chr1	StringTie	exon	15946935	15947123	1000	-	.	gene_id "MSTRG.1179"; transcript_id "MSTRG.1179.14"; exon_number "13";
chr1	StringTie	exon	15948291	15948497	1000	-	.	gene_id "MSTRG.1179"; transcript_id "MSTRG.1179.14"; exon_number "14";
chr1	StringTie	exon	15952265	15952348	1000	-	.	gene_id "MSTRG.1179"; transcript_id "MSTRG.1179.14"; exon_number "15";
chr1	StringTie	exon	15952910	15953120	1000	-	.	gene_id "MSTRG.1179"; transcript_id "MSTRG.1179.14"; exon_number "16";
chr1	StringTie	transcript	15941865	15944428	1000	-	.	gene_id "MSTRG.1179"; transcript_id "MSTRG.1179.15";
chr1	StringTie	exon	15941865	15942086	1000	-	.	gene_id "MSTRG.1179"; transcript_id "MSTRG.1179.15"; exon_number "1";
chr1	StringTie	exon	15942112	15942252	1000	-	.	gene_id "MSTRG.1179"; transcript_id "MSTRG.1179.15"; exon_number "2";
chr1	StringTie	exon	15942331	15942420	1000	-	.	gene_id "MSTRG.1179"; transcript_id "MSTRG.1179.15"; exon_number "3";
chr1	StringTie	exon	15942529	15942738	1000	-	.	gene_id "MSTRG.1179"; transcript_id "MSTRG.1179.15"; exon_number "4";
chr1	StringTie	exon	15943064	15943194	1000	-	.	gene_id "MSTRG.1179"; transcript_id "MSTRG.1179.15"; exon_number "5";
chr1	StringTie	exon	15943399	15943519	1000	-	.	gene_id "MSTRG.1179"; transcript_id "MSTRG.1179.15"; exon_number "6";
chr1	StringTie	exon	15943599	15943715	1000	-	.	gene_id "MSTRG.1179"; transcript_id "MSTRG.1179.15"; exon_number "7";
chr1	StringTie	exon	15944300	15944428	1000	-	.	gene_id "MSTRG.1179"; transcript_id "MSTRG.1179.15"; exon_number "8";
chr1	StringTie	transcript	15941865	15953148	1000	-	.	gene_id "MSTRG.1179"; transcript_id "MSTRG.1179.16";
chr1	StringTie	exon	15941865	15942252	1000	-	.	gene_id "MSTRG.1179"; transcript_id "MSTRG.1179.16"; exon_number "1";
chr1	StringTie	exon	15942331	15942441	1000	-	.	gene_id "MSTRG.1179"; transcript_id "MSTRG.1179.16"; exon_number "2";
chr1	StringTie	exon	15942529	15942738	1000	-	.	gene_id "MSTRG.1179"; transcript_id "MSTRG.1179.16"; exon_number "3";
chr1	StringTie	exon	15943064	15943194	1000	-	.	gene_id "MSTRG.1179"; transcript_id "MSTRG.1179.16"; exon_number "4";
chr1	StringTie	exon	15943399	15943519	1000	-	.	gene_id "MSTRG.1179"; transcript_id "MSTRG.1179.16"; exon_number "5";
chr1	StringTie	exon	15943599	15943715	1000	-	.	gene_id "MSTRG.1179"; transcript_id "MSTRG.1179.16"; exon_number "6";
chr1	StringTie	exon	15943808	15943895	1000	-	.	gene_id "MSTRG.1179"; transcript_id "MSTRG.1179.16"; exon_number "7";
chr1	StringTie	exon	15944300	15944600	1000	-	.	gene_id "MSTRG.1179"; transcript_id "MSTRG.1179.16"; exon_number "8";
chr1	StringTie	exon	15944697	15944839	1000	-	.	gene_id "MSTRG.1179"; transcript_id "MSTRG.1179.16"; exon_number "9";
chr1	StringTie	exon	15944937	15945202	1000	-	.	gene_id "MSTRG.1179"; transcript_id "MSTRG.1179.16"; exon_number "10";
chr1	StringTie	exon	15945715	15945840	1000	-	.	gene_id "MSTRG.1179"; transcript_id "MSTRG.1179.16"; exon_number "11";
chr1	StringTie	exon	15946154	15946294	1000	-	.	gene_id "MSTRG.1179"; transcript_id "MSTRG.1179.16"; exon_number "12";
chr1	StringTie	exon	15946935	15947123	1000	-	.	gene_id "MSTRG.1179"; transcript_id "MSTRG.1179.16"; exon_number "13";
chr1	StringTie	exon	15948291	15948497	1000	-	.	gene_id "MSTRG.1179"; transcript_id "MSTRG.1179.16"; exon_number "14";
chr1	StringTie	exon	15952910	15953148	1000	-	.	gene_id "MSTRG.1179"; transcript_id "MSTRG.1179.16"; exon_number "15";
chr1	StringTie	transcript	15941866	15946595	1000	-	.	gene_id "MSTRG.1179"; transcript_id "MSTRG.1179.17";
chr1	StringTie	exon	15941866	15942252	1000	-	.	gene_id "MSTRG.1179"; transcript_id "MSTRG.1179.17"; exon_number "1";
chr1	StringTie	exon	15942331	15942441	1000	-	.	gene_id "MSTRG.1179"; transcript_id "MSTRG.1179.17"; exon_number "2";
chr1	StringTie	exon	15942529	15942738	1000	-	.	gene_id "MSTRG.1179"; transcript_id "MSTRG.1179.17"; exon_number "3";
chr1	StringTie	exon	15943064	15943519	1000	-	.	gene_id "MSTRG.1179"; transcript_id "MSTRG.1179.17"; exon_number "4";
chr1	StringTie	exon	15943599	15944839	1000	-	.	gene_id "MSTRG.1179"; transcript_id "MSTRG.1179.17"; exon_number "5";
chr1	StringTie	exon	15944937	15945202	1000	-	.	gene_id "MSTRG.1179"; transcript_id "MSTRG.1179.17"; exon_number "6";
chr1	StringTie	exon	15945715	15946595	1000	-	.	gene_id "MSTRG.1179"; transcript_id "MSTRG.1179.17"; exon_number "7";
chr1	StringTie	transcript	15941866	15976091	1000	-	.	gene_id "MSTRG.1179"; transcript_id "MSTRG.1179.18";
chr1	StringTie	exon	15941866	15942252	1000	-	.	gene_id "MSTRG.1179"; transcript_id "MSTRG.1179.18"; exon_number "1";
chr1	StringTie	exon	15942331	15942420	1000	-	.	gene_id "MSTRG.1179"; transcript_id "MSTRG.1179.18"; exon_number "2";
chr1	StringTie	exon	15942529	15942738	1000	-	.	gene_id "MSTRG.1179"; transcript_id "MSTRG.1179.18"; exon_number "3";
chr1	StringTie	exon	15943064	15943194	1000	-	.	gene_id "MSTRG.1179"; transcript_id "MSTRG.1179.18"; exon_number "4";
chr1	StringTie	exon	15943399	15943519	1000	-	.	gene_id "MSTRG.1179"; transcript_id "MSTRG.1179.18"; exon_number "5";
chr1	StringTie	exon	15943599	15944600	1000	-	.	gene_id "MSTRG.1179"; transcript_id "MSTRG.1179.18"; exon_number "6";
chr1	StringTie	exon	15944697	15944839	1000	-	.	gene_id "MSTRG.1179"; transcript_id "MSTRG.1179.18"; exon_number "7";
chr1	StringTie	exon	15944937	15945202	1000	-	.	gene_id "MSTRG.1179"; transcript_id "MSTRG.1179.18"; exon_number "8";
chr1	StringTie	exon	15945715	15945840	1000	-	.	gene_id "MSTRG.1179"; transcript_id "MSTRG.1179.18"; exon_number "9";
chr1	StringTie	exon	15946154	15946316	1000	-	.	gene_id "MSTRG.1179"; transcript_id "MSTRG.1179.18"; exon_number "10";
chr1	StringTie	exon	15946935	15947123	1000	-	.	gene_id "MSTRG.1179"; transcript_id "MSTRG.1179.18"; exon_number "11";
chr1	StringTie	exon	15948291	15948497	1000	-	.	gene_id "MSTRG.1179"; transcript_id "MSTRG.1179.18"; exon_number "12";
chr1	StringTie	exon	15973039	15973125	1000	-	.	gene_id "MSTRG.1179"; transcript_id "MSTRG.1179.18"; exon_number "13";
chr1	StringTie	exon	15975983	15976091	1000	-	.	gene_id "MSTRG.1179"; transcript_id "MSTRG.1179.18"; exon_number "14";
chr1	StringTie	transcript	15941866	15976091	1000	-	.	gene_id "MSTRG.1179"; transcript_id "MSTRG.1179.19";
chr1	StringTie	exon	15941866	15942252	1000	-	.	gene_id "MSTRG.1179"; transcript_id "MSTRG.1179.19"; exon_number "1";
chr1	StringTie	exon	15942331	15942420	1000	-	.	gene_id "MSTRG.1179"; transcript_id "MSTRG.1179.19"; exon_number "2";
chr1	StringTie	exon	15942529	15942738	1000	-	.	gene_id "MSTRG.1179"; transcript_id "MSTRG.1179.19"; exon_number "3";
chr1	StringTie	exon	15943064	15943194	1000	-	.	gene_id "MSTRG.1179"; transcript_id "MSTRG.1179.19"; exon_number "4";
chr1	StringTie	exon	15943399	15943519	1000	-	.	gene_id "MSTRG.1179"; transcript_id "MSTRG.1179.19"; exon_number "5";
chr1	StringTie	exon	15943599	15943715	1000	-	.	gene_id "MSTRG.1179"; transcript_id "MSTRG.1179.19"; exon_number "6";
chr1	StringTie	exon	15943808	15943895	1000	-	.	gene_id "MSTRG.1179"; transcript_id "MSTRG.1179.19"; exon_number "7";
chr1	StringTie	exon	15944300	15944600	1000	-	.	gene_id "MSTRG.1179"; transcript_id "MSTRG.1179.19"; exon_number "8";
chr1	StringTie	exon	15944697	15944839	1000	-	.	gene_id "MSTRG.1179"; transcript_id "MSTRG.1179.19"; exon_number "9";
chr1	StringTie	exon	15944937	15945202	1000	-	.	gene_id "MSTRG.1179"; transcript_id "MSTRG.1179.19"; exon_number "10";
chr1	StringTie	exon	15945715	15946316	1000	-	.	gene_id "MSTRG.1179"; transcript_id "MSTRG.1179.19"; exon_number "11";
chr1	StringTie	exon	15946935	15947123	1000	-	.	gene_id "MSTRG.1179"; transcript_id "MSTRG.1179.19"; exon_number "12";
chr1	StringTie	exon	15948291	15948497	1000	-	.	gene_id "MSTRG.1179"; transcript_id "MSTRG.1179.19"; exon_number "13";
chr1	StringTie	exon	15973039	15973125	1000	-	.	gene_id "MSTRG.1179"; transcript_id "MSTRG.1179.19"; exon_number "14";
chr1	StringTie	exon	15975983	15976091	1000	-	.	gene_id "MSTRG.1179"; transcript_id "MSTRG.1179.19"; exon_number "15";
chr1	StringTie	transcript	15938723	15976339	1000	-	.	gene_id "MSTRG.1179"; transcript_id "MSTRG.1179.2";
chr1	StringTie	exon	15938723	15938862	1000	-	.	gene_id "MSTRG.1179"; transcript_id "MSTRG.1179.2"; exon_number "1";
chr1	StringTie	exon	15939356	15942252	1000	-	.	gene_id "MSTRG.1179"; transcript_id "MSTRG.1179.2"; exon_number "2";
chr1	StringTie	exon	15942331	15942420	1000	-	.	gene_id "MSTRG.1179"; transcript_id "MSTRG.1179.2"; exon_number "3";
chr1	StringTie	exon	15942529	15942738	1000	-	.	gene_id "MSTRG.1179"; transcript_id "MSTRG.1179.2"; exon_number "4";
chr1	StringTie	exon	15943064	15943194	1000	-	.	gene_id "MSTRG.1179"; transcript_id "MSTRG.1179.2"; exon_number "5";
chr1	StringTie	exon	15943399	15943519	1000	-	.	gene_id "MSTRG.1179"; transcript_id "MSTRG.1179.2"; exon_number "6";
chr1	StringTie	exon	15943599	15943715	1000	-	.	gene_id "MSTRG.1179"; transcript_id "MSTRG.1179.2"; exon_number "7";
chr1	StringTie	exon	15943808	15943895	1000	-	.	gene_id "MSTRG.1179"; transcript_id "MSTRG.1179.2"; exon_number "8";
chr1	StringTie	exon	15944300	15944600	1000	-	.	gene_id "MSTRG.1179"; transcript_id "MSTRG.1179.2"; exon_number "9";
chr1	StringTie	exon	15944697	15944839	1000	-	.	gene_id "MSTRG.1179"; transcript_id "MSTRG.1179.2"; exon_number "10";
chr1	StringTie	exon	15944937	15945202	1000	-	.	gene_id "MSTRG.1179"; transcript_id "MSTRG.1179.2"; exon_number "11";
chr1	StringTie	exon	15945715	15945840	1000	-	.	gene_id "MSTRG.1179"; transcript_id "MSTRG.1179.2"; exon_number "12";
chr1	StringTie	exon	15946154	15946294	1000	-	.	gene_id "MSTRG.1179"; transcript_id "MSTRG.1179.2"; exon_number "13";
chr1	StringTie	exon	15946935	15947123	1000	-	.	gene_id "MSTRG.1179"; transcript_id "MSTRG.1179.2"; exon_number "14";
chr1	StringTie	exon	15948291	15948497	1000	-	.	gene_id "MSTRG.1179"; transcript_id "MSTRG.1179.2"; exon_number "15";
chr1	StringTie	exon	15973039	15973125	1000	-	.	gene_id "MSTRG.1179"; transcript_id "MSTRG.1179.2"; exon_number "16";
chr1	StringTie	exon	15975983	15976339	1000	-	.	gene_id "MSTRG.1179"; transcript_id "MSTRG.1179.2"; exon_number "17";
chr1	StringTie	transcript	15941869	15975318	1000	-	.	gene_id "MSTRG.1179"; transcript_id "MSTRG.1179.20";
chr1	StringTie	exon	15941869	15942252	1000	-	.	gene_id "MSTRG.1179"; transcript_id "MSTRG.1179.20"; exon_number "1";
chr1	StringTie	exon	15942331	15942420	1000	-	.	gene_id "MSTRG.1179"; transcript_id "MSTRG.1179.20"; exon_number "2";
chr1	StringTie	exon	15942529	15942738	1000	-	.	gene_id "MSTRG.1179"; transcript_id "MSTRG.1179.20"; exon_number "3";
chr1	StringTie	exon	15943064	15943194	1000	-	.	gene_id "MSTRG.1179"; transcript_id "MSTRG.1179.20"; exon_number "4";
chr1	StringTie	exon	15943399	15943519	1000	-	.	gene_id "MSTRG.1179"; transcript_id "MSTRG.1179.20"; exon_number "5";
chr1	StringTie	exon	15943599	15943715	1000	-	.	gene_id "MSTRG.1179"; transcript_id "MSTRG.1179.20"; exon_number "6";
chr1	StringTie	exon	15943808	15943895	1000	-	.	gene_id "MSTRG.1179"; transcript_id "MSTRG.1179.20"; exon_number "7";
chr1	StringTie	exon	15944300	15944600	1000	-	.	gene_id "MSTRG.1179"; transcript_id "MSTRG.1179.20"; exon_number "8";
chr1	StringTie	exon	15944697	15944839	1000	-	.	gene_id "MSTRG.1179"; transcript_id "MSTRG.1179.20"; exon_number "9";
chr1	StringTie	exon	15944937	15945202	1000	-	.	gene_id "MSTRG.1179"; transcript_id "MSTRG.1179.20"; exon_number "10";
chr1	StringTie	exon	15945715	15945840	1000	-	.	gene_id "MSTRG.1179"; transcript_id "MSTRG.1179.20"; exon_number "11";
chr1	StringTie	exon	15946154	15946294	1000	-	.	gene_id "MSTRG.1179"; transcript_id "MSTRG.1179.20"; exon_number "12";
chr1	StringTie	exon	15946935	15947123	1000	-	.	gene_id "MSTRG.1179"; transcript_id "MSTRG.1179.20"; exon_number "13";
chr1	StringTie	exon	15948291	15948497	1000	-	.	gene_id "MSTRG.1179"; transcript_id "MSTRG.1179.20"; exon_number "14";
chr1	StringTie	exon	15973039	15973125	1000	-	.	gene_id "MSTRG.1179"; transcript_id "MSTRG.1179.20"; exon_number "15";
chr1	StringTie	exon	15975127	15975318	1000	-	.	gene_id "MSTRG.1179"; transcript_id "MSTRG.1179.20"; exon_number "16";
chr1	StringTie	transcript	15941871	15948564	1000	-	.	gene_id "MSTRG.1179"; transcript_id "MSTRG.1179.24";
chr1	StringTie	exon	15941871	15942252	1000	-	.	gene_id "MSTRG.1179"; transcript_id "MSTRG.1179.24"; exon_number "1";
chr1	StringTie	exon	15942331	15942420	1000	-	.	gene_id "MSTRG.1179"; transcript_id "MSTRG.1179.24"; exon_number "2";
chr1	StringTie	exon	15942529	15942738	1000	-	.	gene_id "MSTRG.1179"; transcript_id "MSTRG.1179.24"; exon_number "3";
chr1	StringTie	exon	15943064	15943194	1000	-	.	gene_id "MSTRG.1179"; transcript_id "MSTRG.1179.24"; exon_number "4";
chr1	StringTie	exon	15943399	15943519	1000	-	.	gene_id "MSTRG.1179"; transcript_id "MSTRG.1179.24"; exon_number "5";
chr1	StringTie	exon	15943599	15943715	1000	-	.	gene_id "MSTRG.1179"; transcript_id "MSTRG.1179.24"; exon_number "6";
chr1	StringTie	exon	15944300	15944600	1000	-	.	gene_id "MSTRG.1179"; transcript_id "MSTRG.1179.24"; exon_number "7";
chr1	StringTie	exon	15944697	15944839	1000	-	.	gene_id "MSTRG.1179"; transcript_id "MSTRG.1179.24"; exon_number "8";
chr1	StringTie	exon	15944937	15945202	1000	-	.	gene_id "MSTRG.1179"; transcript_id "MSTRG.1179.24"; exon_number "9";
chr1	StringTie	exon	15945715	15945840	1000	-	.	gene_id "MSTRG.1179"; transcript_id "MSTRG.1179.24"; exon_number "10";
chr1	StringTie	exon	15946154	15946294	1000	-	.	gene_id "MSTRG.1179"; transcript_id "MSTRG.1179.24"; exon_number "11";
chr1	StringTie	exon	15946935	15947123	1000	-	.	gene_id "MSTRG.1179"; transcript_id "MSTRG.1179.24"; exon_number "12";
chr1	StringTie	exon	15948291	15948564	1000	-	.	gene_id "MSTRG.1179"; transcript_id "MSTRG.1179.24"; exon_number "13";
chr1	StringTie	transcript	15942756	15976105	1000	-	.	gene_id "MSTRG.1179"; transcript_id "MSTRG.1179.28";
chr1	StringTie	exon	15942756	15942901	1000	-	.	gene_id "MSTRG.1179"; transcript_id "MSTRG.1179.28"; exon_number "1";
chr1	StringTie	exon	15943064	15943194	1000	-	.	gene_id "MSTRG.1179"; transcript_id "MSTRG.1179.28"; exon_number "2";
chr1	StringTie	exon	15943399	15943519	1000	-	.	gene_id "MSTRG.1179"; transcript_id "MSTRG.1179.28"; exon_number "3";
chr1	StringTie	exon	15943599	15943715	1000	-	.	gene_id "MSTRG.1179"; transcript_id "MSTRG.1179.28"; exon_number "4";
chr1	StringTie	exon	15943808	15943895	1000	-	.	gene_id "MSTRG.1179"; transcript_id "MSTRG.1179.28"; exon_number "5";
chr1	StringTie	exon	15944300	15944600	1000	-	.	gene_id "MSTRG.1179"; transcript_id "MSTRG.1179.28"; exon_number "6";
chr1	StringTie	exon	15944697	15944839	1000	-	.	gene_id "MSTRG.1179"; transcript_id "MSTRG.1179.28"; exon_number "7";
chr1	StringTie	exon	15944937	15945202	1000	-	.	gene_id "MSTRG.1179"; transcript_id "MSTRG.1179.28"; exon_number "8";
chr1	StringTie	exon	15945715	15945840	1000	-	.	gene_id "MSTRG.1179"; transcript_id "MSTRG.1179.28"; exon_number "9";
chr1	StringTie	exon	15946154	15946294	1000	-	.	gene_id "MSTRG.1179"; transcript_id "MSTRG.1179.28"; exon_number "10";
chr1	StringTie	exon	15948291	15948497	1000	-	.	gene_id "MSTRG.1179"; transcript_id "MSTRG.1179.28"; exon_number "11";
chr1	StringTie	exon	15973039	15973125	1000	-	.	gene_id "MSTRG.1179"; transcript_id "MSTRG.1179.28"; exon_number "12";
chr1	StringTie	exon	15975983	15976105	1000	-	.	gene_id "MSTRG.1179"; transcript_id "MSTRG.1179.28"; exon_number "13";
chr1	StringTie	transcript	15938877	15976255	1000	-	.	gene_id "MSTRG.1179"; transcript_id "MSTRG.1179.3";
chr1	StringTie	exon	15938877	15942252	1000	-	.	gene_id "MSTRG.1179"; transcript_id "MSTRG.1179.3"; exon_number "1";
chr1	StringTie	exon	15942331	15942420	1000	-	.	gene_id "MSTRG.1179"; transcript_id "MSTRG.1179.3"; exon_number "2";
chr1	StringTie	exon	15942529	15942738	1000	-	.	gene_id "MSTRG.1179"; transcript_id "MSTRG.1179.3"; exon_number "3";
chr1	StringTie	exon	15943064	15943194	1000	-	.	gene_id "MSTRG.1179"; transcript_id "MSTRG.1179.3"; exon_number "4";
chr1	StringTie	exon	15943399	15943519	1000	-	.	gene_id "MSTRG.1179"; transcript_id "MSTRG.1179.3"; exon_number "5";
chr1	StringTie	exon	15943599	15943715	1000	-	.	gene_id "MSTRG.1179"; transcript_id "MSTRG.1179.3"; exon_number "6";
chr1	StringTie	exon	15943808	15943895	1000	-	.	gene_id "MSTRG.1179"; transcript_id "MSTRG.1179.3"; exon_number "7";
chr1	StringTie	exon	15944300	15944600	1000	-	.	gene_id "MSTRG.1179"; transcript_id "MSTRG.1179.3"; exon_number "8";
chr1	StringTie	exon	15944697	15944839	1000	-	.	gene_id "MSTRG.1179"; transcript_id "MSTRG.1179.3"; exon_number "9";
chr1	StringTie	exon	15944937	15945202	1000	-	.	gene_id "MSTRG.1179"; transcript_id "MSTRG.1179.3"; exon_number "10";
chr1	StringTie	exon	15945715	15945840	1000	-	.	gene_id "MSTRG.1179"; transcript_id "MSTRG.1179.3"; exon_number "11";
chr1	StringTie	exon	15946154	15946294	1000	-	.	gene_id "MSTRG.1179"; transcript_id "MSTRG.1179.3"; exon_number "12";
chr1	StringTie	exon	15946935	15947123	1000	-	.	gene_id "MSTRG.1179"; transcript_id "MSTRG.1179.3"; exon_number "13";
chr1	StringTie	exon	15948295	15948497	1000	-	.	gene_id "MSTRG.1179"; transcript_id "MSTRG.1179.3"; exon_number "14";
chr1	StringTie	exon	15973039	15973125	1000	-	.	gene_id "MSTRG.1179"; transcript_id "MSTRG.1179.3"; exon_number "15";
chr1	StringTie	exon	15975983	15976255	1000	-	.	gene_id "MSTRG.1179"; transcript_id "MSTRG.1179.3"; exon_number "16";
chr1	StringTie	transcript	15943599	15976139	1000	-	.	gene_id "MSTRG.1179"; transcript_id "MSTRG.1179.33";
chr1	StringTie	exon	15943599	15943895	1000	-	.	gene_id "MSTRG.1179"; transcript_id "MSTRG.1179.33"; exon_number "1";
chr1	StringTie	exon	15944300	15944600	1000	-	.	gene_id "MSTRG.1179"; transcript_id "MSTRG.1179.33"; exon_number "2";
chr1	StringTie	exon	15944697	15944839	1000	-	.	gene_id "MSTRG.1179"; transcript_id "MSTRG.1179.33"; exon_number "3";
chr1	StringTie	exon	15944937	15945202	1000	-	.	gene_id "MSTRG.1179"; transcript_id "MSTRG.1179.33"; exon_number "4";
chr1	StringTie	exon	15945715	15945840	1000	-	.	gene_id "MSTRG.1179"; transcript_id "MSTRG.1179.33"; exon_number "5";
chr1	StringTie	exon	15946154	15946294	1000	-	.	gene_id "MSTRG.1179"; transcript_id "MSTRG.1179.33"; exon_number "6";
chr1	StringTie	exon	15946935	15947347	1000	-	.	gene_id "MSTRG.1179"; transcript_id "MSTRG.1179.33"; exon_number "7";
chr1	StringTie	exon	15948291	15948497	1000	-	.	gene_id "MSTRG.1179"; transcript_id "MSTRG.1179.33"; exon_number "8";
chr1	StringTie	exon	15973039	15973125	1000	-	.	gene_id "MSTRG.1179"; transcript_id "MSTRG.1179.33"; exon_number "9";
chr1	StringTie	exon	15975983	15976139	1000	-	.	gene_id "MSTRG.1179"; transcript_id "MSTRG.1179.33"; exon_number "10";
chr1	StringTie	transcript	15943808	15976139	1000	-	.	gene_id "MSTRG.1179"; transcript_id "MSTRG.1179.35";
chr1	StringTie	exon	15943808	15943895	1000	-	.	gene_id "MSTRG.1179"; transcript_id "MSTRG.1179.35"; exon_number "1";
chr1	StringTie	exon	15944300	15944600	1000	-	.	gene_id "MSTRG.1179"; transcript_id "MSTRG.1179.35"; exon_number "2";
chr1	StringTie	exon	15944697	15944839	1000	-	.	gene_id "MSTRG.1179"; transcript_id "MSTRG.1179.35"; exon_number "3";
chr1	StringTie	exon	15944937	15945202	1000	-	.	gene_id "MSTRG.1179"; transcript_id "MSTRG.1179.35"; exon_number "4";
chr1	StringTie	exon	15945715	15945834	1000	-	.	gene_id "MSTRG.1179"; transcript_id "MSTRG.1179.35"; exon_number "5";
chr1	StringTie	exon	15946154	15946294	1000	-	.	gene_id "MSTRG.1179"; transcript_id "MSTRG.1179.35"; exon_number "6";
chr1	StringTie	exon	15946935	15947123	1000	-	.	gene_id "MSTRG.1179"; transcript_id "MSTRG.1179.35"; exon_number "7";
chr1	StringTie	exon	15948295	15948497	1000	-	.	gene_id "MSTRG.1179"; transcript_id "MSTRG.1179.35"; exon_number "8";
chr1	StringTie	exon	15973039	15973125	1000	-	.	gene_id "MSTRG.1179"; transcript_id "MSTRG.1179.35"; exon_number "9";
chr1	StringTie	exon	15975983	15976139	1000	-	.	gene_id "MSTRG.1179"; transcript_id "MSTRG.1179.35"; exon_number "10";
chr1	StringTie	transcript	15940226	15976215	1000	-	.	gene_id "MSTRG.1179"; transcript_id "MSTRG.1179.4";
chr1	StringTie	exon	15940226	15940272	1000	-	.	gene_id "MSTRG.1179"; transcript_id "MSTRG.1179.4"; exon_number "1";
chr1	StringTie	exon	15940303	15942252	1000	-	.	gene_id "MSTRG.1179"; transcript_id "MSTRG.1179.4"; exon_number "2";
chr1	StringTie	exon	15942331	15942420	1000	-	.	gene_id "MSTRG.1179"; transcript_id "MSTRG.1179.4"; exon_number "3";
chr1	StringTie	exon	15942529	15942738	1000	-	.	gene_id "MSTRG.1179"; transcript_id "MSTRG.1179.4"; exon_number "4";
chr1	StringTie	exon	15943064	15943194	1000	-	.	gene_id "MSTRG.1179"; transcript_id "MSTRG.1179.4"; exon_number "5";
chr1	StringTie	exon	15943399	15943519	1000	-	.	gene_id "MSTRG.1179"; transcript_id "MSTRG.1179.4"; exon_number "6";
chr1	StringTie	exon	15943599	15943715	1000	-	.	gene_id "MSTRG.1179"; transcript_id "MSTRG.1179.4"; exon_number "7";
chr1	StringTie	exon	15943808	15943895	1000	-	.	gene_id "MSTRG.1179"; transcript_id "MSTRG.1179.4"; exon_number "8";
chr1	StringTie	exon	15944300	15944600	1000	-	.	gene_id "MSTRG.1179"; transcript_id "MSTRG.1179.4"; exon_number "9";
chr1	StringTie	exon	15944697	15944839	1000	-	.	gene_id "MSTRG.1179"; transcript_id "MSTRG.1179.4"; exon_number "10";
chr1	StringTie	exon	15944937	15945202	1000	-	.	gene_id "MSTRG.1179"; transcript_id "MSTRG.1179.4"; exon_number "11";
chr1	StringTie	exon	15945715	15945840	1000	-	.	gene_id "MSTRG.1179"; transcript_id "MSTRG.1179.4"; exon_number "12";
chr1	StringTie	exon	15946154	15946294	1000	-	.	gene_id "MSTRG.1179"; transcript_id "MSTRG.1179.4"; exon_number "13";
chr1	StringTie	exon	15946935	15947123	1000	-	.	gene_id "MSTRG.1179"; transcript_id "MSTRG.1179.4"; exon_number "14";
chr1	StringTie	exon	15948291	15948497	1000	-	.	gene_id "MSTRG.1179"; transcript_id "MSTRG.1179.4"; exon_number "15";
chr1	StringTie	exon	15973039	15973125	1000	-	.	gene_id "MSTRG.1179"; transcript_id "MSTRG.1179.4"; exon_number "16";
chr1	StringTie	exon	15975983	15976215	1000	-	.	gene_id "MSTRG.1179"; transcript_id "MSTRG.1179.4"; exon_number "17";
chr1	StringTie	transcript	15966862	15976112	1000	-	.	gene_id "MSTRG.1179"; transcript_id "MSTRG.1179.41";
chr1	StringTie	exon	15966862	15966880	1000	-	.	gene_id "MSTRG.1179"; transcript_id "MSTRG.1179.41"; exon_number "1";
chr1	StringTie	exon	15973039	15973125	1000	-	.	gene_id "MSTRG.1179"; transcript_id "MSTRG.1179.41"; exon_number "2";
chr1	StringTie	exon	15975983	15976112	1000	-	.	gene_id "MSTRG.1179"; transcript_id "MSTRG.1179.41"; exon_number "3";
chr1	StringTie	transcript	15940457	15976192	1000	-	.	gene_id "MSTRG.1179"; transcript_id "MSTRG.1179.5";
chr1	StringTie	exon	15940457	15942252	1000	-	.	gene_id "MSTRG.1179"; transcript_id "MSTRG.1179.5"; exon_number "1";
chr1	StringTie	exon	15942331	15942420	1000	-	.	gene_id "MSTRG.1179"; transcript_id "MSTRG.1179.5"; exon_number "2";
chr1	StringTie	exon	15942529	15942738	1000	-	.	gene_id "MSTRG.1179"; transcript_id "MSTRG.1179.5"; exon_number "3";
chr1	StringTie	exon	15943064	15943194	1000	-	.	gene_id "MSTRG.1179"; transcript_id "MSTRG.1179.5"; exon_number "4";
chr1	StringTie	exon	15943399	15943519	1000	-	.	gene_id "MSTRG.1179"; transcript_id "MSTRG.1179.5"; exon_number "5";
chr1	StringTie	exon	15943599	15943715	1000	-	.	gene_id "MSTRG.1179"; transcript_id "MSTRG.1179.5"; exon_number "6";
chr1	StringTie	exon	15943808	15943895	1000	-	.	gene_id "MSTRG.1179"; transcript_id "MSTRG.1179.5"; exon_number "7";
chr1	StringTie	exon	15944300	15944600	1000	-	.	gene_id "MSTRG.1179"; transcript_id "MSTRG.1179.5"; exon_number "8";
chr1	StringTie	exon	15944697	15944839	1000	-	.	gene_id "MSTRG.1179"; transcript_id "MSTRG.1179.5"; exon_number "9";
chr1	StringTie	exon	15944937	15945202	1000	-	.	gene_id "MSTRG.1179"; transcript_id "MSTRG.1179.5"; exon_number "10";
chr1	StringTie	exon	15945715	15945840	1000	-	.	gene_id "MSTRG.1179"; transcript_id "MSTRG.1179.5"; exon_number "11";
chr1	StringTie	exon	15946154	15946294	1000	-	.	gene_id "MSTRG.1179"; transcript_id "MSTRG.1179.5"; exon_number "12";
chr1	StringTie	exon	15946935	15947123	1000	-	.	gene_id "MSTRG.1179"; transcript_id "MSTRG.1179.5"; exon_number "13";
chr1	StringTie	exon	15948291	15948497	1000	-	.	gene_id "MSTRG.1179"; transcript_id "MSTRG.1179.5"; exon_number "14";
chr1	StringTie	exon	15952910	15953031	1000	-	.	gene_id "MSTRG.1179"; transcript_id "MSTRG.1179.5"; exon_number "15";
chr1	StringTie	exon	15973039	15973125	1000	-	.	gene_id "MSTRG.1179"; transcript_id "MSTRG.1179.5"; exon_number "16";
chr1	StringTie	exon	15975983	15976192	1000	-	.	gene_id "MSTRG.1179"; transcript_id "MSTRG.1179.5"; exon_number "17";
chr1	StringTie	transcript	15940457	15976255	1000	-	.	gene_id "MSTRG.1179"; transcript_id "MSTRG.1179.6";
chr1	StringTie	exon	15940457	15942025	1000	-	.	gene_id "MSTRG.1179"; transcript_id "MSTRG.1179.6"; exon_number "1";
chr1	StringTie	exon	15942071	15942252	1000	-	.	gene_id "MSTRG.1179"; transcript_id "MSTRG.1179.6"; exon_number "2";
chr1	StringTie	exon	15942331	15942420	1000	-	.	gene_id "MSTRG.1179"; transcript_id "MSTRG.1179.6"; exon_number "3";
chr1	StringTie	exon	15942529	15942738	1000	-	.	gene_id "MSTRG.1179"; transcript_id "MSTRG.1179.6"; exon_number "4";
chr1	StringTie	exon	15943064	15943194	1000	-	.	gene_id "MSTRG.1179"; transcript_id "MSTRG.1179.6"; exon_number "5";
chr1	StringTie	exon	15943399	15943519	1000	-	.	gene_id "MSTRG.1179"; transcript_id "MSTRG.1179.6"; exon_number "6";
chr1	StringTie	exon	15943599	15943715	1000	-	.	gene_id "MSTRG.1179"; transcript_id "MSTRG.1179.6"; exon_number "7";
chr1	StringTie	exon	15943808	15943895	1000	-	.	gene_id "MSTRG.1179"; transcript_id "MSTRG.1179.6"; exon_number "8";
chr1	StringTie	exon	15944300	15944600	1000	-	.	gene_id "MSTRG.1179"; transcript_id "MSTRG.1179.6"; exon_number "9";
chr1	StringTie	exon	15944697	15944839	1000	-	.	gene_id "MSTRG.1179"; transcript_id "MSTRG.1179.6"; exon_number "10";
chr1	StringTie	exon	15944937	15945202	1000	-	.	gene_id "MSTRG.1179"; transcript_id "MSTRG.1179.6"; exon_number "11";
chr1	StringTie	exon	15945715	15945840	1000	-	.	gene_id "MSTRG.1179"; transcript_id "MSTRG.1179.6"; exon_number "12";
chr1	StringTie	exon	15946154	15946294	1000	-	.	gene_id "MSTRG.1179"; transcript_id "MSTRG.1179.6"; exon_number "13";
chr1	StringTie	exon	15948291	15948497	1000	-	.	gene_id "MSTRG.1179"; transcript_id "MSTRG.1179.6"; exon_number "14";
chr1	StringTie	exon	15973039	15973125	1000	-	.	gene_id "MSTRG.1179"; transcript_id "MSTRG.1179.6"; exon_number "15";
chr1	StringTie	exon	15975983	15976255	1000	-	.	gene_id "MSTRG.1179"; transcript_id "MSTRG.1179.6"; exon_number "16";
chr1	StringTie	transcript	15940457	15976208	1000	-	.	gene_id "MSTRG.1179"; transcript_id "MSTRG.1179.7";
chr1	StringTie	exon	15940457	15942025	1000	-	.	gene_id "MSTRG.1179"; transcript_id "MSTRG.1179.7"; exon_number "1";
chr1	StringTie	exon	15942071	15942252	1000	-	.	gene_id "MSTRG.1179"; transcript_id "MSTRG.1179.7"; exon_number "2";
chr1	StringTie	exon	15942331	15942420	1000	-	.	gene_id "MSTRG.1179"; transcript_id "MSTRG.1179.7"; exon_number "3";
chr1	StringTie	exon	15942529	15942738	1000	-	.	gene_id "MSTRG.1179"; transcript_id "MSTRG.1179.7"; exon_number "4";
chr1	StringTie	exon	15943064	15943194	1000	-	.	gene_id "MSTRG.1179"; transcript_id "MSTRG.1179.7"; exon_number "5";
chr1	StringTie	exon	15943399	15943519	1000	-	.	gene_id "MSTRG.1179"; transcript_id "MSTRG.1179.7"; exon_number "6";
chr1	StringTie	exon	15943599	15943715	1000	-	.	gene_id "MSTRG.1179"; transcript_id "MSTRG.1179.7"; exon_number "7";
chr1	StringTie	exon	15943808	15943895	1000	-	.	gene_id "MSTRG.1179"; transcript_id "MSTRG.1179.7"; exon_number "8";
chr1	StringTie	exon	15944300	15944600	1000	-	.	gene_id "MSTRG.1179"; transcript_id "MSTRG.1179.7"; exon_number "9";
chr1	StringTie	exon	15944697	15944839	1000	-	.	gene_id "MSTRG.1179"; transcript_id "MSTRG.1179.7"; exon_number "10";
chr1	StringTie	exon	15944937	15945202	1000	-	.	gene_id "MSTRG.1179"; transcript_id "MSTRG.1179.7"; exon_number "11";
chr1	StringTie	exon	15945715	15945840	1000	-	.	gene_id "MSTRG.1179"; transcript_id "MSTRG.1179.7"; exon_number "12";
chr1	StringTie	exon	15946154	15946294	1000	-	.	gene_id "MSTRG.1179"; transcript_id "MSTRG.1179.7"; exon_number "13";
chr1	StringTie	exon	15946935	15947123	1000	-	.	gene_id "MSTRG.1179"; transcript_id "MSTRG.1179.7"; exon_number "14";
chr1	StringTie	exon	15948291	15948497	1000	-	.	gene_id "MSTRG.1179"; transcript_id "MSTRG.1179.7"; exon_number "15";
chr1	StringTie	exon	15973039	15973125	1000	-	.	gene_id "MSTRG.1179"; transcript_id "MSTRG.1179.7"; exon_number "16";
chr1	StringTie	exon	15975983	15976208	1000	-	.	gene_id "MSTRG.1179"; transcript_id "MSTRG.1179.7"; exon_number "17";
chr1	StringTie	transcript	15940474	15976113	1000	-	.	gene_id "MSTRG.1179"; transcript_id "MSTRG.1179.8";
chr1	StringTie	exon	15940474	15942252	1000	-	.	gene_id "MSTRG.1179"; transcript_id "MSTRG.1179.8"; exon_number "1";
chr1	StringTie	exon	15942331	15942420	1000	-	.	gene_id "MSTRG.1179"; transcript_id "MSTRG.1179.8"; exon_number "2";
chr1	StringTie	exon	15942529	15942738	1000	-	.	gene_id "MSTRG.1179"; transcript_id "MSTRG.1179.8"; exon_number "3";
chr1	StringTie	exon	15943064	15943194	1000	-	.	gene_id "MSTRG.1179"; transcript_id "MSTRG.1179.8"; exon_number "4";
chr1	StringTie	exon	15943399	15943519	1000	-	.	gene_id "MSTRG.1179"; transcript_id "MSTRG.1179.8"; exon_number "5";
chr1	StringTie	exon	15943599	15943715	1000	-	.	gene_id "MSTRG.1179"; transcript_id "MSTRG.1179.8"; exon_number "6";
chr1	StringTie	exon	15943808	15943895	1000	-	.	gene_id "MSTRG.1179"; transcript_id "MSTRG.1179.8"; exon_number "7";
chr1	StringTie	exon	15944300	15944600	1000	-	.	gene_id "MSTRG.1179"; transcript_id "MSTRG.1179.8"; exon_number "8";
chr1	StringTie	exon	15944697	15944839	1000	-	.	gene_id "MSTRG.1179"; transcript_id "MSTRG.1179.8"; exon_number "9";
chr1	StringTie	exon	15944937	15945202	1000	-	.	gene_id "MSTRG.1179"; transcript_id "MSTRG.1179.8"; exon_number "10";
chr1	StringTie	exon	15945715	15945840	1000	-	.	gene_id "MSTRG.1179"; transcript_id "MSTRG.1179.8"; exon_number "11";
chr1	StringTie	exon	15946154	15946294	1000	-	.	gene_id "MSTRG.1179"; transcript_id "MSTRG.1179.8"; exon_number "12";
chr1	StringTie	exon	15948291	15948497	1000	-	.	gene_id "MSTRG.1179"; transcript_id "MSTRG.1179.8"; exon_number "13";
chr1	StringTie	exon	15973039	15973125	1000	-	.	gene_id "MSTRG.1179"; transcript_id "MSTRG.1179.8"; exon_number "14";
chr1	StringTie	exon	15975983	15976113	1000	-	.	gene_id "MSTRG.1179"; transcript_id "MSTRG.1179.8"; exon_number "15";
chr1	StringTie	transcript	15940479	15976098	1000	-	.	gene_id "MSTRG.1179"; transcript_id "MSTRG.1179.9";
chr1	StringTie	exon	15940479	15942252	1000	-	.	gene_id "MSTRG.1179"; transcript_id "MSTRG.1179.9"; exon_number "1";
chr1	StringTie	exon	15942331	15942420	1000	-	.	gene_id "MSTRG.1179"; transcript_id "MSTRG.1179.9"; exon_number "2";
chr1	StringTie	exon	15942529	15942738	1000	-	.	gene_id "MSTRG.1179"; transcript_id "MSTRG.1179.9"; exon_number "3";
chr1	StringTie	exon	15943064	15943194	1000	-	.	gene_id "MSTRG.1179"; transcript_id "MSTRG.1179.9"; exon_number "4";
chr1	StringTie	exon	15943399	15943519	1000	-	.	gene_id "MSTRG.1179"; transcript_id "MSTRG.1179.9"; exon_number "5";
chr1	StringTie	exon	15943599	15943715	1000	-	.	gene_id "MSTRG.1179"; transcript_id "MSTRG.1179.9"; exon_number "6";
chr1	StringTie	exon	15943808	15943895	1000	-	.	gene_id "MSTRG.1179"; transcript_id "MSTRG.1179.9"; exon_number "7";
chr1	StringTie	exon	15944300	15944600	1000	-	.	gene_id "MSTRG.1179"; transcript_id "MSTRG.1179.9"; exon_number "8";
chr1	StringTie	exon	15944697	15944839	1000	-	.	gene_id "MSTRG.1179"; transcript_id "MSTRG.1179.9"; exon_number "9";
chr1	StringTie	exon	15944937	15945202	1000	-	.	gene_id "MSTRG.1179"; transcript_id "MSTRG.1179.9"; exon_number "10";
chr1	StringTie	exon	15945715	15945840	1000	-	.	gene_id "MSTRG.1179"; transcript_id "MSTRG.1179.9"; exon_number "11";
chr1	StringTie	exon	15946154	15946294	1000	-	.	gene_id "MSTRG.1179"; transcript_id "MSTRG.1179.9"; exon_number "12";
chr1	StringTie	exon	15946935	15947123	1000	-	.	gene_id "MSTRG.1179"; transcript_id "MSTRG.1179.9"; exon_number "13";
chr1	StringTie	exon	15948291	15948497	1000	-	.	gene_id "MSTRG.1179"; transcript_id "MSTRG.1179.9"; exon_number "14";
chr1	StringTie	exon	15952910	15952962	1000	-	.	gene_id "MSTRG.1179"; transcript_id "MSTRG.1179.9"; exon_number "15";
chr1	StringTie	exon	15973039	15973125	1000	-	.	gene_id "MSTRG.1179"; transcript_id "MSTRG.1179.9"; exon_number "16";
chr1	StringTie	exon	15975983	15976098	1000	-	.	gene_id "MSTRG.1179"; transcript_id "MSTRG.1179.9"; exon_number "17";
chr1	StringTie	transcript	167594453	167594762	1000	.	.	gene_id "MSTRG.11790"; transcript_id "MSTRG.11790.1";
chr1	StringTie	exon	167594453	167594762	1000	.	.	gene_id "MSTRG.11790"; transcript_id "MSTRG.11790.1"; exon_number "1";
chr22	StringTie	transcript	43132206	43143394	1000	-	.	gene_id "MSTRG.117900"; transcript_id "ENST00000290429"; gene_name "MCAT"; ref_gene_id "ENSG00000100294";
chr22	StringTie	exon	43132206	43133486	1000	-	.	gene_id "MSTRG.117900"; transcript_id "ENST00000290429"; exon_number "1"; gene_name "MCAT"; ref_gene_id "ENSG00000100294";
chr22	StringTie	exon	43137081	43137298	1000	-	.	gene_id "MSTRG.117900"; transcript_id "ENST00000290429"; exon_number "2"; gene_name "MCAT"; ref_gene_id "ENSG00000100294";
chr22	StringTie	exon	43141162	43141249	1000	-	.	gene_id "MSTRG.117900"; transcript_id "ENST00000290429"; exon_number "3"; gene_name "MCAT"; ref_gene_id "ENSG00000100294";
chr22	StringTie	exon	43142926	43143394	1000	-	.	gene_id "MSTRG.117900"; transcript_id "ENST00000290429"; exon_number "4"; gene_name "MCAT"; ref_gene_id "ENSG00000100294";
chr22	StringTie	transcript	43132880	43143364	1000	-	.	gene_id "MSTRG.117900"; transcript_id "ENST00000327555"; gene_name "MCAT"; ref_gene_id "ENSG00000100294";
chr22	StringTie	exon	43132880	43133486	1000	-	.	gene_id "MSTRG.117900"; transcript_id "ENST00000327555"; exon_number "1"; gene_name "MCAT"; ref_gene_id "ENSG00000100294";
chr22	StringTie	exon	43141162	43141249	1000	-	.	gene_id "MSTRG.117900"; transcript_id "ENST00000327555"; exon_number "2"; gene_name "MCAT"; ref_gene_id "ENSG00000100294";
chr22	StringTie	exon	43142926	43143364	1000	-	.	gene_id "MSTRG.117900"; transcript_id "ENST00000327555"; exon_number "3"; gene_name "MCAT"; ref_gene_id "ENSG00000100294";
chr22	StringTie	transcript	43141056	43143280	1000	-	.	gene_id "MSTRG.117900"; transcript_id "ENST00000464244"; gene_name "MCAT"; ref_gene_id "ENSG00000100294";
chr22	StringTie	exon	43141056	43141249	1000	-	.	gene_id "MSTRG.117900"; transcript_id "ENST00000464244"; exon_number "1"; gene_name "MCAT"; ref_gene_id "ENSG00000100294";
chr22	StringTie	exon	43142926	43143280	1000	-	.	gene_id "MSTRG.117900"; transcript_id "ENST00000464244"; exon_number "2"; gene_name "MCAT"; ref_gene_id "ENSG00000100294";
chr22	StringTie	transcript	43140830	43142964	1000	-	.	gene_id "MSTRG.117900"; transcript_id "ENST00000608052"; gene_name "MCAT"; ref_gene_id "ENSG00000100294";
chr22	StringTie	exon	43140830	43141249	1000	-	.	gene_id "MSTRG.117900"; transcript_id "ENST00000608052"; exon_number "1"; gene_name "MCAT"; ref_gene_id "ENSG00000100294";
chr22	StringTie	exon	43142926	43142964	1000	-	.	gene_id "MSTRG.117900"; transcript_id "ENST00000608052"; exon_number "2"; gene_name "MCAT"; ref_gene_id "ENSG00000100294";
chr22	StringTie	transcript	43117184	43143405	1000	-	.	gene_id "MSTRG.117900"; transcript_id "MSTRG.117900.1";
chr22	StringTie	exon	43117184	43119965	1000	-	.	gene_id "MSTRG.117900"; transcript_id "MSTRG.117900.1"; exon_number "1";
chr22	StringTie	exon	43130526	43133486	1000	-	.	gene_id "MSTRG.117900"; transcript_id "MSTRG.117900.1"; exon_number "2";
chr22	StringTie	exon	43137081	43137298	1000	-	.	gene_id "MSTRG.117900"; transcript_id "MSTRG.117900.1"; exon_number "3";
chr22	StringTie	exon	43141162	43141249	1000	-	.	gene_id "MSTRG.117900"; transcript_id "MSTRG.117900.1"; exon_number "4";
chr22	StringTie	exon	43142926	43143405	1000	-	.	gene_id "MSTRG.117900"; transcript_id "MSTRG.117900.1"; exon_number "5";
chr22	StringTie	transcript	43129740	43143417	1000	-	.	gene_id "MSTRG.117900"; transcript_id "MSTRG.117900.10";
chr22	StringTie	exon	43129740	43131034	1000	-	.	gene_id "MSTRG.117900"; transcript_id "MSTRG.117900.10"; exon_number "1";
chr22	StringTie	exon	43131170	43133486	1000	-	.	gene_id "MSTRG.117900"; transcript_id "MSTRG.117900.10"; exon_number "2";
chr22	StringTie	exon	43137081	43137298	1000	-	.	gene_id "MSTRG.117900"; transcript_id "MSTRG.117900.10"; exon_number "3";
chr22	StringTie	exon	43141162	43141249	1000	-	.	gene_id "MSTRG.117900"; transcript_id "MSTRG.117900.10"; exon_number "4";
chr22	StringTie	exon	43142926	43143417	1000	-	.	gene_id "MSTRG.117900"; transcript_id "MSTRG.117900.10"; exon_number "5";
chr22	StringTie	transcript	43129773	43143379	1000	-	.	gene_id "MSTRG.117900"; transcript_id "MSTRG.117900.11";
chr22	StringTie	exon	43129773	43133486	1000	-	.	gene_id "MSTRG.117900"; transcript_id "MSTRG.117900.11"; exon_number "1";
chr22	StringTie	exon	43141162	43141249	1000	-	.	gene_id "MSTRG.117900"; transcript_id "MSTRG.117900.11"; exon_number "2";
chr22	StringTie	exon	43142892	43143379	1000	-	.	gene_id "MSTRG.117900"; transcript_id "MSTRG.117900.11"; exon_number "3";
chr22	StringTie	transcript	43129859	43143424	1000	-	.	gene_id "MSTRG.117900"; transcript_id "MSTRG.117900.12";
chr22	StringTie	exon	43129859	43133433	1000	-	.	gene_id "MSTRG.117900"; transcript_id "MSTRG.117900.12"; exon_number "1";
chr22	StringTie	exon	43137081	43137298	1000	-	.	gene_id "MSTRG.117900"; transcript_id "MSTRG.117900.12"; exon_number "2";
chr22	StringTie	exon	43141162	43141249	1000	-	.	gene_id "MSTRG.117900"; transcript_id "MSTRG.117900.12"; exon_number "3";
chr22	StringTie	exon	43142926	43143424	1000	-	.	gene_id "MSTRG.117900"; transcript_id "MSTRG.117900.12"; exon_number "4";
chr22	StringTie	transcript	43130083	43143439	1000	-	.	gene_id "MSTRG.117900"; transcript_id "MSTRG.117900.13";
chr22	StringTie	exon	43130083	43133442	1000	-	.	gene_id "MSTRG.117900"; transcript_id "MSTRG.117900.13"; exon_number "1";
chr22	StringTie	exon	43137081	43137298	1000	-	.	gene_id "MSTRG.117900"; transcript_id "MSTRG.117900.13"; exon_number "2";
chr22	StringTie	exon	43141162	43141249	1000	-	.	gene_id "MSTRG.117900"; transcript_id "MSTRG.117900.13"; exon_number "3";
chr22	StringTie	exon	43142926	43143439	1000	-	.	gene_id "MSTRG.117900"; transcript_id "MSTRG.117900.13"; exon_number "4";
chr22	StringTie	transcript	43130408	43143394	1000	-	.	gene_id "MSTRG.117900"; transcript_id "MSTRG.117900.14";
chr22	StringTie	exon	43130408	43131945	1000	-	.	gene_id "MSTRG.117900"; transcript_id "MSTRG.117900.14"; exon_number "1";
chr22	StringTie	exon	43131980	43133486	1000	-	.	gene_id "MSTRG.117900"; transcript_id "MSTRG.117900.14"; exon_number "2";
chr22	StringTie	exon	43137081	43137298	1000	-	.	gene_id "MSTRG.117900"; transcript_id "MSTRG.117900.14"; exon_number "3";
chr22	StringTie	exon	43141162	43141249	1000	-	.	gene_id "MSTRG.117900"; transcript_id "MSTRG.117900.14"; exon_number "4";
chr22	StringTie	exon	43142926	43143394	1000	-	.	gene_id "MSTRG.117900"; transcript_id "MSTRG.117900.14"; exon_number "5";
chr22	StringTie	transcript	43130663	43143388	1000	-	.	gene_id "MSTRG.117900"; transcript_id "MSTRG.117900.15";
chr22	StringTie	exon	43130663	43131034	1000	-	.	gene_id "MSTRG.117900"; transcript_id "MSTRG.117900.15"; exon_number "1";
chr22	StringTie	exon	43131170	43133486	1000	-	.	gene_id "MSTRG.117900"; transcript_id "MSTRG.117900.15"; exon_number "2";
chr22	StringTie	exon	43137081	43137298	1000	-	.	gene_id "MSTRG.117900"; transcript_id "MSTRG.117900.15"; exon_number "3";
chr22	StringTie	exon	43141162	43141249	1000	-	.	gene_id "MSTRG.117900"; transcript_id "MSTRG.117900.15"; exon_number "4";
chr22	StringTie	exon	43142892	43143388	1000	-	.	gene_id "MSTRG.117900"; transcript_id "MSTRG.117900.15"; exon_number "5";
chr22	StringTie	transcript	43131675	43143394	1000	-	.	gene_id "MSTRG.117900"; transcript_id "MSTRG.117900.16";
chr22	StringTie	exon	43131675	43133486	1000	-	.	gene_id "MSTRG.117900"; transcript_id "MSTRG.117900.16"; exon_number "1";
chr22	StringTie	exon	43137081	43137298	1000	-	.	gene_id "MSTRG.117900"; transcript_id "MSTRG.117900.16"; exon_number "2";
chr22	StringTie	exon	43141162	43141249	1000	-	.	gene_id "MSTRG.117900"; transcript_id "MSTRG.117900.16"; exon_number "3";
chr22	StringTie	exon	43142926	43143204	1000	-	.	gene_id "MSTRG.117900"; transcript_id "MSTRG.117900.16"; exon_number "4";
chr22	StringTie	exon	43143306	43143394	1000	-	.	gene_id "MSTRG.117900"; transcript_id "MSTRG.117900.16"; exon_number "5";
chr22	StringTie	transcript	43132861	43143410	1000	-	.	gene_id "MSTRG.117900"; transcript_id "MSTRG.117900.18";
chr22	StringTie	exon	43132861	43133442	1000	-	.	gene_id "MSTRG.117900"; transcript_id "MSTRG.117900.18"; exon_number "1";
chr22	StringTie	exon	43137081	43137298	1000	-	.	gene_id "MSTRG.117900"; transcript_id "MSTRG.117900.18"; exon_number "2";
chr22	StringTie	exon	43141162	43141249	1000	-	.	gene_id "MSTRG.117900"; transcript_id "MSTRG.117900.18"; exon_number "3";
chr22	StringTie	exon	43142892	43143410	1000	-	.	gene_id "MSTRG.117900"; transcript_id "MSTRG.117900.18"; exon_number "4";
chr22	StringTie	transcript	43132862	43143380	1000	-	.	gene_id "MSTRG.117900"; transcript_id "MSTRG.117900.19";
chr22	StringTie	exon	43132862	43133433	1000	-	.	gene_id "MSTRG.117900"; transcript_id "MSTRG.117900.19"; exon_number "1";
chr22	StringTie	exon	43141162	43141249	1000	-	.	gene_id "MSTRG.117900"; transcript_id "MSTRG.117900.19"; exon_number "2";
chr22	StringTie	exon	43142926	43143380	1000	-	.	gene_id "MSTRG.117900"; transcript_id "MSTRG.117900.19"; exon_number "3";
chr22	StringTie	transcript	43117971	43119879	1000	-	.	gene_id "MSTRG.117900"; transcript_id "MSTRG.117900.2";
chr22	StringTie	exon	43117971	43118185	1000	-	.	gene_id "MSTRG.117900"; transcript_id "MSTRG.117900.2"; exon_number "1";
chr22	StringTie	exon	43119849	43119879	1000	-	.	gene_id "MSTRG.117900"; transcript_id "MSTRG.117900.2"; exon_number "2";
chr22	StringTie	transcript	43132864	43143396	1000	-	.	gene_id "MSTRG.117900"; transcript_id "MSTRG.117900.20";
chr22	StringTie	exon	43132864	43133433	1000	-	.	gene_id "MSTRG.117900"; transcript_id "MSTRG.117900.20"; exon_number "1";
chr22	StringTie	exon	43141162	43141249	1000	-	.	gene_id "MSTRG.117900"; transcript_id "MSTRG.117900.20"; exon_number "2";
chr22	StringTie	exon	43142892	43143396	1000	-	.	gene_id "MSTRG.117900"; transcript_id "MSTRG.117900.20"; exon_number "3";
chr22	StringTie	transcript	43132867	43143358	1000	-	.	gene_id "MSTRG.117900"; transcript_id "MSTRG.117900.21";
chr22	StringTie	exon	43132867	43133486	1000	-	.	gene_id "MSTRG.117900"; transcript_id "MSTRG.117900.21"; exon_number "1";
chr22	StringTie	exon	43137081	43137298	1000	-	.	gene_id "MSTRG.117900"; transcript_id "MSTRG.117900.21"; exon_number "2";
chr22	StringTie	exon	43141162	43141240	1000	-	.	gene_id "MSTRG.117900"; transcript_id "MSTRG.117900.21"; exon_number "3";
chr22	StringTie	exon	43142921	43143358	1000	-	.	gene_id "MSTRG.117900"; transcript_id "MSTRG.117900.21"; exon_number "4";
chr22	StringTie	transcript	43132867	43143446	1000	-	.	gene_id "MSTRG.117900"; transcript_id "MSTRG.117900.22";
chr22	StringTie	exon	43132867	43133734	1000	-	.	gene_id "MSTRG.117900"; transcript_id "MSTRG.117900.22"; exon_number "1";
chr22	StringTie	exon	43137081	43137298	1000	-	.	gene_id "MSTRG.117900"; transcript_id "MSTRG.117900.22"; exon_number "2";
chr22	StringTie	exon	43141162	43141249	1000	-	.	gene_id "MSTRG.117900"; transcript_id "MSTRG.117900.22"; exon_number "3";
chr22	StringTie	exon	43142892	43143446	1000	-	.	gene_id "MSTRG.117900"; transcript_id "MSTRG.117900.22"; exon_number "4";
chr22	StringTie	transcript	43132868	43143388	1000	-	.	gene_id "MSTRG.117900"; transcript_id "MSTRG.117900.23";
chr22	StringTie	exon	43132868	43132987	1000	-	.	gene_id "MSTRG.117900"; transcript_id "MSTRG.117900.23"; exon_number "1";
chr22	StringTie	exon	43133138	43137298	1000	-	.	gene_id "MSTRG.117900"; transcript_id "MSTRG.117900.23"; exon_number "2";
chr22	StringTie	exon	43141162	43141249	1000	-	.	gene_id "MSTRG.117900"; transcript_id "MSTRG.117900.23"; exon_number "3";
chr22	StringTie	exon	43142269	43142307	1000	-	.	gene_id "MSTRG.117900"; transcript_id "MSTRG.117900.23"; exon_number "4";
chr22	StringTie	exon	43142926	43143388	1000	-	.	gene_id "MSTRG.117900"; transcript_id "MSTRG.117900.23"; exon_number "5";
chr22	StringTie	transcript	43132868	43142308	1000	-	.	gene_id "MSTRG.117900"; transcript_id "MSTRG.117900.24";
chr22	StringTie	exon	43132868	43133486	1000	-	.	gene_id "MSTRG.117900"; transcript_id "MSTRG.117900.24"; exon_number "1";
chr22	StringTie	exon	43137081	43137298	1000	-	.	gene_id "MSTRG.117900"; transcript_id "MSTRG.117900.24"; exon_number "2";
chr22	StringTie	exon	43141162	43141249	1000	-	.	gene_id "MSTRG.117900"; transcript_id "MSTRG.117900.24"; exon_number "3";
chr22	StringTie	exon	43142269	43142308	1000	-	.	gene_id "MSTRG.117900"; transcript_id "MSTRG.117900.24"; exon_number "4";
chr22	StringTie	transcript	43132870	43143380	1000	-	.	gene_id "MSTRG.117900"; transcript_id "MSTRG.117900.25";
chr22	StringTie	exon	43132870	43133442	1000	-	.	gene_id "MSTRG.117900"; transcript_id "MSTRG.117900.25"; exon_number "1";
chr22	StringTie	exon	43141162	43141249	1000	-	.	gene_id "MSTRG.117900"; transcript_id "MSTRG.117900.25"; exon_number "2";
chr22	StringTie	exon	43142892	43143380	1000	-	.	gene_id "MSTRG.117900"; transcript_id "MSTRG.117900.25"; exon_number "3";
chr22	StringTie	transcript	43133588	43143353	1000	-	.	gene_id "MSTRG.117900"; transcript_id "MSTRG.117900.27";
chr22	StringTie	exon	43133588	43137298	1000	-	.	gene_id "MSTRG.117900"; transcript_id "MSTRG.117900.27"; exon_number "1";
chr22	StringTie	exon	43141109	43141249	1000	-	.	gene_id "MSTRG.117900"; transcript_id "MSTRG.117900.27"; exon_number "2";
chr22	StringTie	exon	43142926	43143353	1000	-	.	gene_id "MSTRG.117900"; transcript_id "MSTRG.117900.27"; exon_number "3";
chr22	StringTie	transcript	43137065	43142176	1000	-	.	gene_id "MSTRG.117900"; transcript_id "MSTRG.117900.28";
chr22	StringTie	exon	43137065	43137298	1000	-	.	gene_id "MSTRG.117900"; transcript_id "MSTRG.117900.28"; exon_number "1";
chr22	StringTie	exon	43141162	43141249	1000	-	.	gene_id "MSTRG.117900"; transcript_id "MSTRG.117900.28"; exon_number "2";
chr22	StringTie	exon	43142164	43142176	1000	-	.	gene_id "MSTRG.117900"; transcript_id "MSTRG.117900.28"; exon_number "3";
chr22	StringTie	transcript	43128636	43143390	1000	-	.	gene_id "MSTRG.117900"; transcript_id "MSTRG.117900.3";
chr22	StringTie	exon	43128636	43129406	1000	-	.	gene_id "MSTRG.117900"; transcript_id "MSTRG.117900.3"; exon_number "1";
chr22	StringTie	exon	43129643	43133486	1000	-	.	gene_id "MSTRG.117900"; transcript_id "MSTRG.117900.3"; exon_number "2";
chr22	StringTie	exon	43141162	43141249	1000	-	.	gene_id "MSTRG.117900"; transcript_id "MSTRG.117900.3"; exon_number "3";
chr22	StringTie	exon	43142926	43143390	1000	-	.	gene_id "MSTRG.117900"; transcript_id "MSTRG.117900.3"; exon_number "4";
chr22	StringTie	transcript	43128636	43143394	1000	-	.	gene_id "MSTRG.117900"; transcript_id "MSTRG.117900.4";
chr22	StringTie	exon	43128636	43129406	1000	-	.	gene_id "MSTRG.117900"; transcript_id "MSTRG.117900.4"; exon_number "1";
chr22	StringTie	exon	43129643	43133486	1000	-	.	gene_id "MSTRG.117900"; transcript_id "MSTRG.117900.4"; exon_number "2";
chr22	StringTie	exon	43137081	43137298	1000	-	.	gene_id "MSTRG.117900"; transcript_id "MSTRG.117900.4"; exon_number "3";
chr22	StringTie	exon	43141162	43141249	1000	-	.	gene_id "MSTRG.117900"; transcript_id "MSTRG.117900.4"; exon_number "4";
chr22	StringTie	exon	43142926	43143394	1000	-	.	gene_id "MSTRG.117900"; transcript_id "MSTRG.117900.4"; exon_number "5";
chr22	StringTie	transcript	43129244	43143402	1000	-	.	gene_id "MSTRG.117900"; transcript_id "MSTRG.117900.5";
chr22	StringTie	exon	43129244	43129368	1000	-	.	gene_id "MSTRG.117900"; transcript_id "MSTRG.117900.5"; exon_number "1";
chr22	StringTie	exon	43130417	43133486	1000	-	.	gene_id "MSTRG.117900"; transcript_id "MSTRG.117900.5"; exon_number "2";
chr22	StringTie	exon	43137081	43137298	1000	-	.	gene_id "MSTRG.117900"; transcript_id "MSTRG.117900.5"; exon_number "3";
chr22	StringTie	exon	43141162	43141249	1000	-	.	gene_id "MSTRG.117900"; transcript_id "MSTRG.117900.5"; exon_number "4";
chr22	StringTie	exon	43142926	43143402	1000	-	.	gene_id "MSTRG.117900"; transcript_id "MSTRG.117900.5"; exon_number "5";
chr22	StringTie	transcript	43129384	43143460	1000	-	.	gene_id "MSTRG.117900"; transcript_id "MSTRG.117900.6";
chr22	StringTie	exon	43129384	43129597	1000	-	.	gene_id "MSTRG.117900"; transcript_id "MSTRG.117900.6"; exon_number "1";
chr22	StringTie	exon	43129636	43133486	1000	-	.	gene_id "MSTRG.117900"; transcript_id "MSTRG.117900.6"; exon_number "2";
chr22	StringTie	exon	43137081	43137298	1000	-	.	gene_id "MSTRG.117900"; transcript_id "MSTRG.117900.6"; exon_number "3";
chr22	StringTie	exon	43141162	43141249	1000	-	.	gene_id "MSTRG.117900"; transcript_id "MSTRG.117900.6"; exon_number "4";
chr22	StringTie	exon	43142926	43143460	1000	-	.	gene_id "MSTRG.117900"; transcript_id "MSTRG.117900.6"; exon_number "5";
chr22	StringTie	transcript	43129710	43143928	1000	-	.	gene_id "MSTRG.117900"; transcript_id "MSTRG.117900.7";
chr22	StringTie	exon	43129710	43133486	1000	-	.	gene_id "MSTRG.117900"; transcript_id "MSTRG.117900.7"; exon_number "1";
chr22	StringTie	exon	43137081	43137298	1000	-	.	gene_id "MSTRG.117900"; transcript_id "MSTRG.117900.7"; exon_number "2";
chr22	StringTie	exon	43141162	43141249	1000	-	.	gene_id "MSTRG.117900"; transcript_id "MSTRG.117900.7"; exon_number "3";
chr22	StringTie	exon	43142892	43143928	1000	-	.	gene_id "MSTRG.117900"; transcript_id "MSTRG.117900.7"; exon_number "4";
chr22	StringTie	transcript	43129710	43143418	1000	-	.	gene_id "MSTRG.117900"; transcript_id "MSTRG.117900.8";
chr22	StringTie	exon	43129710	43133442	1000	-	.	gene_id "MSTRG.117900"; transcript_id "MSTRG.117900.8"; exon_number "1";
chr22	StringTie	exon	43141162	43141249	1000	-	.	gene_id "MSTRG.117900"; transcript_id "MSTRG.117900.8"; exon_number "2";
chr22	StringTie	exon	43142926	43143418	1000	-	.	gene_id "MSTRG.117900"; transcript_id "MSTRG.117900.8"; exon_number "3";
chr22	StringTie	transcript	43129715	43143515	1000	-	.	gene_id "MSTRG.117900"; transcript_id "MSTRG.117900.9";
chr22	StringTie	exon	43129715	43134658	1000	-	.	gene_id "MSTRG.117900"; transcript_id "MSTRG.117900.9"; exon_number "1";
chr22	StringTie	exon	43137081	43137298	1000	-	.	gene_id "MSTRG.117900"; transcript_id "MSTRG.117900.9"; exon_number "2";
chr22	StringTie	exon	43141162	43141249	1000	-	.	gene_id "MSTRG.117900"; transcript_id "MSTRG.117900.9"; exon_number "3";
chr22	StringTie	exon	43142926	43143515	1000	-	.	gene_id "MSTRG.117900"; transcript_id "MSTRG.117900.9"; exon_number "4";
chr22	StringTie	transcript	43151542	43159423	1000	-	.	gene_id "MSTRG.117901"; transcript_id "MSTRG.117901.1";
chr22	StringTie	exon	43151542	43151603	1000	-	.	gene_id "MSTRG.117901"; transcript_id "MSTRG.117901.1"; exon_number "1";
chr22	StringTie	exon	43159210	43159249	1000	-	.	gene_id "MSTRG.117901"; transcript_id "MSTRG.117901.1"; exon_number "2";
chr22	StringTie	exon	43159274	43159423	1000	-	.	gene_id "MSTRG.117901"; transcript_id "MSTRG.117901.1"; exon_number "3";
chr22	StringTie	transcript	43161060	43163242	1000	-	.	gene_id "MSTRG.117901"; transcript_id "MSTRG.117901.10";
chr22	StringTie	exon	43161060	43161133	1000	-	.	gene_id "MSTRG.117901"; transcript_id "MSTRG.117901.10"; exon_number "1";
chr22	StringTie	exon	43162856	43163242	1000	-	.	gene_id "MSTRG.117901"; transcript_id "MSTRG.117901.10"; exon_number "2";
chr22	StringTie	transcript	43161418	43163242	1000	-	.	gene_id "MSTRG.117901"; transcript_id "MSTRG.117901.11";
chr22	StringTie	exon	43161418	43162915	1000	-	.	gene_id "MSTRG.117901"; transcript_id "MSTRG.117901.11"; exon_number "1";
chr22	StringTie	exon	43163056	43163242	1000	-	.	gene_id "MSTRG.117901"; transcript_id "MSTRG.117901.11"; exon_number "2";
chr22	StringTie	transcript	43162383	43163242	1000	-	.	gene_id "MSTRG.117901"; transcript_id "MSTRG.117901.12";
chr22	StringTie	exon	43162383	43162855	1000	-	.	gene_id "MSTRG.117901"; transcript_id "MSTRG.117901.12"; exon_number "1";
chr22	StringTie	exon	43162887	43163242	1000	-	.	gene_id "MSTRG.117901"; transcript_id "MSTRG.117901.12"; exon_number "2";
chr22	StringTie	transcript	43162583	43163242	1000	-	.	gene_id "MSTRG.117901"; transcript_id "MSTRG.117901.13";
chr22	StringTie	exon	43162583	43162906	1000	-	.	gene_id "MSTRG.117901"; transcript_id "MSTRG.117901.13"; exon_number "1";
chr22	StringTie	exon	43163056	43163242	1000	-	.	gene_id "MSTRG.117901"; transcript_id "MSTRG.117901.13"; exon_number "2";
chr22	StringTie	transcript	43162730	43163242	1000	-	.	gene_id "MSTRG.117901"; transcript_id "MSTRG.117901.14";
chr22	StringTie	exon	43162730	43162855	1000	-	.	gene_id "MSTRG.117901"; transcript_id "MSTRG.117901.14"; exon_number "1";
chr22	StringTie	exon	43162907	43163242	1000	-	.	gene_id "MSTRG.117901"; transcript_id "MSTRG.117901.14"; exon_number "2";
chr22	StringTie	transcript	43162756	43163242	1000	-	.	gene_id "MSTRG.117901"; transcript_id "MSTRG.117901.15";
chr22	StringTie	exon	43162756	43162886	1000	-	.	gene_id "MSTRG.117901"; transcript_id "MSTRG.117901.15"; exon_number "1";
chr22	StringTie	exon	43163005	43163242	1000	-	.	gene_id "MSTRG.117901"; transcript_id "MSTRG.117901.15"; exon_number "2";
chr22	StringTie	transcript	43162756	43163242	1000	-	.	gene_id "MSTRG.117901"; transcript_id "MSTRG.117901.16";
chr22	StringTie	exon	43162756	43162936	1000	-	.	gene_id "MSTRG.117901"; transcript_id "MSTRG.117901.16"; exon_number "1";
chr22	StringTie	exon	43163081	43163242	1000	-	.	gene_id "MSTRG.117901"; transcript_id "MSTRG.117901.16"; exon_number "2";
chr22	StringTie	transcript	43162762	43163220	1000	-	.	gene_id "MSTRG.117901"; transcript_id "MSTRG.117901.17";
chr22	StringTie	exon	43162762	43162874	1000	-	.	gene_id "MSTRG.117901"; transcript_id "MSTRG.117901.17"; exon_number "1";
chr22	StringTie	exon	43162902	43163220	1000	-	.	gene_id "MSTRG.117901"; transcript_id "MSTRG.117901.17"; exon_number "2";
chr22	StringTie	transcript	43162780	43163242	1000	-	.	gene_id "MSTRG.117901"; transcript_id "MSTRG.117901.18";
chr22	StringTie	exon	43162780	43162901	1000	-	.	gene_id "MSTRG.117901"; transcript_id "MSTRG.117901.18"; exon_number "1";
chr22	StringTie	exon	43163005	43163242	1000	-	.	gene_id "MSTRG.117901"; transcript_id "MSTRG.117901.18"; exon_number "2";
chr22	StringTie	transcript	43162782	43163151	1000	-	.	gene_id "MSTRG.117901"; transcript_id "MSTRG.117901.19";
chr22	StringTie	exon	43162782	43162901	1000	-	.	gene_id "MSTRG.117901"; transcript_id "MSTRG.117901.19"; exon_number "1";
chr22	StringTie	exon	43162956	43163151	1000	-	.	gene_id "MSTRG.117901"; transcript_id "MSTRG.117901.19"; exon_number "2";
chr22	StringTie	transcript	43159210	43163197	1000	-	.	gene_id "MSTRG.117901"; transcript_id "MSTRG.117901.2";
chr22	StringTie	exon	43159210	43159403	1000	-	.	gene_id "MSTRG.117901"; transcript_id "MSTRG.117901.2"; exon_number "1";
chr22	StringTie	exon	43161119	43161188	1000	-	.	gene_id "MSTRG.117901"; transcript_id "MSTRG.117901.2"; exon_number "2";
chr22	StringTie	exon	43162802	43162855	1000	-	.	gene_id "MSTRG.117901"; transcript_id "MSTRG.117901.2"; exon_number "3";
chr22	StringTie	exon	43162902	43163197	1000	-	.	gene_id "MSTRG.117901"; transcript_id "MSTRG.117901.2"; exon_number "4";
chr22	StringTie	transcript	43162802	43163241	1000	-	.	gene_id "MSTRG.117901"; transcript_id "MSTRG.117901.20";
chr22	StringTie	exon	43162802	43163074	1000	-	.	gene_id "MSTRG.117901"; transcript_id "MSTRG.117901.20"; exon_number "1";
chr22	StringTie	exon	43163139	43163241	1000	-	.	gene_id "MSTRG.117901"; transcript_id "MSTRG.117901.20"; exon_number "2";
chr22	StringTie	transcript	43162802	43163155	1000	-	.	gene_id "MSTRG.117901"; transcript_id "MSTRG.117901.21";
chr22	StringTie	exon	43162802	43162817	1000	-	.	gene_id "MSTRG.117901"; transcript_id "MSTRG.117901.21"; exon_number "1";
chr22	StringTie	exon	43162883	43163155	1000	-	.	gene_id "MSTRG.117901"; transcript_id "MSTRG.117901.21"; exon_number "2";
chr22	StringTie	transcript	43162814	43163220	1000	-	.	gene_id "MSTRG.117901"; transcript_id "MSTRG.117901.22";
chr22	StringTie	exon	43162814	43163010	1000	-	.	gene_id "MSTRG.117901"; transcript_id "MSTRG.117901.22"; exon_number "1";
chr22	StringTie	exon	43163081	43163220	1000	-	.	gene_id "MSTRG.117901"; transcript_id "MSTRG.117901.22"; exon_number "2";
chr22	StringTie	transcript	43162818	43163113	1000	-	.	gene_id "MSTRG.117901"; transcript_id "MSTRG.117901.23";
chr22	StringTie	exon	43162818	43162906	1000	-	.	gene_id "MSTRG.117901"; transcript_id "MSTRG.117901.23"; exon_number "1";
chr22	StringTie	exon	43162962	43163113	1000	-	.	gene_id "MSTRG.117901"; transcript_id "MSTRG.117901.23"; exon_number "2";
chr22	StringTie	transcript	43159674	43163271	1000	-	.	gene_id "MSTRG.117901"; transcript_id "MSTRG.117901.3";
chr22	StringTie	exon	43159674	43161112	1000	-	.	gene_id "MSTRG.117901"; transcript_id "MSTRG.117901.3"; exon_number "1";
chr22	StringTie	exon	43162805	43163271	1000	-	.	gene_id "MSTRG.117901"; transcript_id "MSTRG.117901.3"; exon_number "2";
chr22	StringTie	transcript	43160928	43163236	1000	-	.	gene_id "MSTRG.117901"; transcript_id "MSTRG.117901.4";
chr22	StringTie	exon	43160928	43161144	1000	-	.	gene_id "MSTRG.117901"; transcript_id "MSTRG.117901.4"; exon_number "1";
chr22	StringTie	exon	43162856	43163016	1000	-	.	gene_id "MSTRG.117901"; transcript_id "MSTRG.117901.4"; exon_number "2";
chr22	StringTie	exon	43163081	43163236	1000	-	.	gene_id "MSTRG.117901"; transcript_id "MSTRG.117901.4"; exon_number "3";
chr22	StringTie	transcript	43160991	43163242	1000	-	.	gene_id "MSTRG.117901"; transcript_id "MSTRG.117901.5";
chr22	StringTie	exon	43160991	43161190	1000	-	.	gene_id "MSTRG.117901"; transcript_id "MSTRG.117901.5"; exon_number "1";
chr22	StringTie	exon	43162780	43162915	1000	-	.	gene_id "MSTRG.117901"; transcript_id "MSTRG.117901.5"; exon_number "2";
chr22	StringTie	exon	43162966	43163242	1000	-	.	gene_id "MSTRG.117901"; transcript_id "MSTRG.117901.5"; exon_number "3";
chr22	StringTie	transcript	43161019	43163242	1000	-	.	gene_id "MSTRG.117901"; transcript_id "MSTRG.117901.6";
chr22	StringTie	exon	43161019	43161118	1000	-	.	gene_id "MSTRG.117901"; transcript_id "MSTRG.117901.6"; exon_number "1";
chr22	StringTie	exon	43162896	43163016	1000	-	.	gene_id "MSTRG.117901"; transcript_id "MSTRG.117901.6"; exon_number "2";
chr22	StringTie	exon	43163081	43163242	1000	-	.	gene_id "MSTRG.117901"; transcript_id "MSTRG.117901.6"; exon_number "3";
chr22	StringTie	transcript	43161051	43163242	1000	-	.	gene_id "MSTRG.117901"; transcript_id "MSTRG.117901.7";
chr22	StringTie	exon	43161051	43161188	1000	-	.	gene_id "MSTRG.117901"; transcript_id "MSTRG.117901.7"; exon_number "1";
chr22	StringTie	exon	43162802	43162817	1000	-	.	gene_id "MSTRG.117901"; transcript_id "MSTRG.117901.7"; exon_number "2";
chr22	StringTie	exon	43162887	43163242	1000	-	.	gene_id "MSTRG.117901"; transcript_id "MSTRG.117901.7"; exon_number "3";
chr22	StringTie	transcript	43161051	43163242	1000	-	.	gene_id "MSTRG.117901"; transcript_id "MSTRG.117901.8";
chr22	StringTie	exon	43161051	43161112	1000	-	.	gene_id "MSTRG.117901"; transcript_id "MSTRG.117901.8"; exon_number "1";
chr22	StringTie	exon	43162856	43162901	1000	-	.	gene_id "MSTRG.117901"; transcript_id "MSTRG.117901.8"; exon_number "2";
chr22	StringTie	exon	43163151	43163242	1000	-	.	gene_id "MSTRG.117901"; transcript_id "MSTRG.117901.8"; exon_number "3";
chr22	StringTie	transcript	43161056	43163221	1000	-	.	gene_id "MSTRG.117901"; transcript_id "MSTRG.117901.9";
chr22	StringTie	exon	43161056	43161139	1000	-	.	gene_id "MSTRG.117901"; transcript_id "MSTRG.117901.9"; exon_number "1";
chr22	StringTie	exon	43162925	43163016	1000	-	.	gene_id "MSTRG.117901"; transcript_id "MSTRG.117901.9"; exon_number "2";
chr22	StringTie	exon	43163139	43163221	1000	-	.	gene_id "MSTRG.117901"; transcript_id "MSTRG.117901.9"; exon_number "3";
chr22	StringTie	transcript	43166622	43187133	1000	-	.	gene_id "MSTRG.117902"; transcript_id "ENST00000216129"; gene_name "TTLL12"; ref_gene_id "ENSG00000100304";
chr22	StringTie	exon	43166622	43168159	1000	-	.	gene_id "MSTRG.117902"; transcript_id "ENST00000216129"; exon_number "1"; gene_name "TTLL12"; ref_gene_id "ENSG00000100304";
chr22	StringTie	exon	43168774	43168912	1000	-	.	gene_id "MSTRG.117902"; transcript_id "ENST00000216129"; exon_number "2"; gene_name "TTLL12"; ref_gene_id "ENSG00000100304";
chr22	StringTie	exon	43169500	43169568	1000	-	.	gene_id "MSTRG.117902"; transcript_id "ENST00000216129"; exon_number "3"; gene_name "TTLL12"; ref_gene_id "ENSG00000100304";
chr22	StringTie	exon	43171819	43171900	1000	-	.	gene_id "MSTRG.117902"; transcript_id "ENST00000216129"; exon_number "4"; gene_name "TTLL12"; ref_gene_id "ENSG00000100304";
chr22	StringTie	exon	43172403	43172554	1000	-	.	gene_id "MSTRG.117902"; transcript_id "ENST00000216129"; exon_number "5"; gene_name "TTLL12"; ref_gene_id "ENSG00000100304";
chr22	StringTie	exon	43173715	43173826	1000	-	.	gene_id "MSTRG.117902"; transcript_id "ENST00000216129"; exon_number "6"; gene_name "TTLL12"; ref_gene_id "ENSG00000100304";
chr22	StringTie	exon	43174209	43174403	1000	-	.	gene_id "MSTRG.117902"; transcript_id "ENST00000216129"; exon_number "7"; gene_name "TTLL12"; ref_gene_id "ENSG00000100304";
chr22	StringTie	exon	43174499	43174615	1000	-	.	gene_id "MSTRG.117902"; transcript_id "ENST00000216129"; exon_number "8"; gene_name "TTLL12"; ref_gene_id "ENSG00000100304";
chr22	StringTie	exon	43176320	43176396	1000	-	.	gene_id "MSTRG.117902"; transcript_id "ENST00000216129"; exon_number "9"; gene_name "TTLL12"; ref_gene_id "ENSG00000100304";
chr22	StringTie	exon	43179619	43179752	1000	-	.	gene_id "MSTRG.117902"; transcript_id "ENST00000216129"; exon_number "10"; gene_name "TTLL12"; ref_gene_id "ENSG00000100304";
chr22	StringTie	exon	43179841	43180000	1000	-	.	gene_id "MSTRG.117902"; transcript_id "ENST00000216129"; exon_number "11"; gene_name "TTLL12"; ref_gene_id "ENSG00000100304";
chr22	StringTie	exon	43180742	43180940	1000	-	.	gene_id "MSTRG.117902"; transcript_id "ENST00000216129"; exon_number "12"; gene_name "TTLL12"; ref_gene_id "ENSG00000100304";
chr22	StringTie	exon	43182980	43183149	1000	-	.	gene_id "MSTRG.117902"; transcript_id "ENST00000216129"; exon_number "13"; gene_name "TTLL12"; ref_gene_id "ENSG00000100304";
chr22	StringTie	exon	43186893	43187133	1000	-	.	gene_id "MSTRG.117902"; transcript_id "ENST00000216129"; exon_number "14"; gene_name "TTLL12"; ref_gene_id "ENSG00000100304";
chr22	StringTie	transcript	43174293	43175678	1000	-	.	gene_id "MSTRG.117902"; transcript_id "ENST00000484118"; gene_name "TTLL12"; ref_gene_id "ENSG00000100304";
chr22	StringTie	exon	43174293	43174403	1000	-	.	gene_id "MSTRG.117902"; transcript_id "ENST00000484118"; exon_number "1"; gene_name "TTLL12"; ref_gene_id "ENSG00000100304";
chr22	StringTie	exon	43174499	43174615	1000	-	.	gene_id "MSTRG.117902"; transcript_id "ENST00000484118"; exon_number "2"; gene_name "TTLL12"; ref_gene_id "ENSG00000100304";
chr22	StringTie	exon	43175271	43175678	1000	-	.	gene_id "MSTRG.117902"; transcript_id "ENST00000484118"; exon_number "3"; gene_name "TTLL12"; ref_gene_id "ENSG00000100304";
chr22	StringTie	transcript	43166623	43170274	1000	-	.	gene_id "MSTRG.117902"; transcript_id "ENST00000484711"; gene_name "TTLL12"; ref_gene_id "ENSG00000100304";
chr22	StringTie	exon	43166623	43168159	1000	-	.	gene_id "MSTRG.117902"; transcript_id "ENST00000484711"; exon_number "1"; gene_name "TTLL12"; ref_gene_id "ENSG00000100304";
chr22	StringTie	exon	43168774	43168912	1000	-	.	gene_id "MSTRG.117902"; transcript_id "ENST00000484711"; exon_number "2"; gene_name "TTLL12"; ref_gene_id "ENSG00000100304";
chr22	StringTie	exon	43169500	43170274	1000	-	.	gene_id "MSTRG.117902"; transcript_id "ENST00000484711"; exon_number "3"; gene_name "TTLL12"; ref_gene_id "ENSG00000100304";
chr22	StringTie	transcript	43167603	43171750	1000	-	.	gene_id "MSTRG.117902"; transcript_id "ENST00000494035"; gene_name "TTLL12"; ref_gene_id "ENSG00000100304";
chr22	StringTie	exon	43167603	43168159	1000	-	.	gene_id "MSTRG.117902"; transcript_id "ENST00000494035"; exon_number "1"; gene_name "TTLL12"; ref_gene_id "ENSG00000100304";
chr22	StringTie	exon	43168774	43168912	1000	-	.	gene_id "MSTRG.117902"; transcript_id "ENST00000494035"; exon_number "2"; gene_name "TTLL12"; ref_gene_id "ENSG00000100304";
chr22	StringTie	exon	43169500	43169568	1000	-	.	gene_id "MSTRG.117902"; transcript_id "ENST00000494035"; exon_number "3"; gene_name "TTLL12"; ref_gene_id "ENSG00000100304";
chr22	StringTie	exon	43171628	43171750	1000	-	.	gene_id "MSTRG.117902"; transcript_id "ENST00000494035"; exon_number "4"; gene_name "TTLL12"; ref_gene_id "ENSG00000100304";
chr22	StringTie	transcript	43153602	43187151	1000	-	.	gene_id "MSTRG.117902"; transcript_id "MSTRG.117902.1";
chr22	StringTie	exon	43153602	43157077	1000	-	.	gene_id "MSTRG.117902"; transcript_id "MSTRG.117902.1"; exon_number "1";
chr22	StringTie	exon	43164572	43168159	1000	-	.	gene_id "MSTRG.117902"; transcript_id "MSTRG.117902.1"; exon_number "2";
chr22	StringTie	exon	43168774	43168912	1000	-	.	gene_id "MSTRG.117902"; transcript_id "MSTRG.117902.1"; exon_number "3";
chr22	StringTie	exon	43169500	43169568	1000	-	.	gene_id "MSTRG.117902"; transcript_id "MSTRG.117902.1"; exon_number "4";
chr22	StringTie	exon	43171819	43171900	1000	-	.	gene_id "MSTRG.117902"; transcript_id "MSTRG.117902.1"; exon_number "5";
chr22	StringTie	exon	43172403	43172554	1000	-	.	gene_id "MSTRG.117902"; transcript_id "MSTRG.117902.1"; exon_number "6";
chr22	StringTie	exon	43173715	43173826	1000	-	.	gene_id "MSTRG.117902"; transcript_id "MSTRG.117902.1"; exon_number "7";
chr22	StringTie	exon	43174209	43174403	1000	-	.	gene_id "MSTRG.117902"; transcript_id "MSTRG.117902.1"; exon_number "8";
chr22	StringTie	exon	43174499	43174615	1000	-	.	gene_id "MSTRG.117902"; transcript_id "MSTRG.117902.1"; exon_number "9";
chr22	StringTie	exon	43176320	43176396	1000	-	.	gene_id "MSTRG.117902"; transcript_id "MSTRG.117902.1"; exon_number "10";
chr22	StringTie	exon	43179619	43179752	1000	-	.	gene_id "MSTRG.117902"; transcript_id "MSTRG.117902.1"; exon_number "11";
chr22	StringTie	exon	43179841	43180000	1000	-	.	gene_id "MSTRG.117902"; transcript_id "MSTRG.117902.1"; exon_number "12";
chr22	StringTie	exon	43180742	43180940	1000	-	.	gene_id "MSTRG.117902"; transcript_id "MSTRG.117902.1"; exon_number "13";
chr22	StringTie	exon	43182980	43183149	1000	-	.	gene_id "MSTRG.117902"; transcript_id "MSTRG.117902.1"; exon_number "14";
chr22	StringTie	exon	43186893	43187151	1000	-	.	gene_id "MSTRG.117902"; transcript_id "MSTRG.117902.1"; exon_number "15";
chr22	StringTie	transcript	43164171	43187173	1000	-	.	gene_id "MSTRG.117902"; transcript_id "MSTRG.117902.10";
chr22	StringTie	exon	43164171	43168155	1000	-	.	gene_id "MSTRG.117902"; transcript_id "MSTRG.117902.10"; exon_number "1";
chr22	StringTie	exon	43168774	43168912	1000	-	.	gene_id "MSTRG.117902"; transcript_id "MSTRG.117902.10"; exon_number "2";
chr22	StringTie	exon	43169500	43169568	1000	-	.	gene_id "MSTRG.117902"; transcript_id "MSTRG.117902.10"; exon_number "3";
chr22	StringTie	exon	43171628	43171900	1000	-	.	gene_id "MSTRG.117902"; transcript_id "MSTRG.117902.10"; exon_number "4";
chr22	StringTie	exon	43172403	43172554	1000	-	.	gene_id "MSTRG.117902"; transcript_id "MSTRG.117902.10"; exon_number "5";
chr22	StringTie	exon	43173715	43173826	1000	-	.	gene_id "MSTRG.117902"; transcript_id "MSTRG.117902.10"; exon_number "6";
chr22	StringTie	exon	43174209	43174403	1000	-	.	gene_id "MSTRG.117902"; transcript_id "MSTRG.117902.10"; exon_number "7";
chr22	StringTie	exon	43174499	43174615	1000	-	.	gene_id "MSTRG.117902"; transcript_id "MSTRG.117902.10"; exon_number "8";
chr22	StringTie	exon	43176320	43176396	1000	-	.	gene_id "MSTRG.117902"; transcript_id "MSTRG.117902.10"; exon_number "9";
chr22	StringTie	exon	43179619	43179752	1000	-	.	gene_id "MSTRG.117902"; transcript_id "MSTRG.117902.10"; exon_number "10";
chr22	StringTie	exon	43179841	43180000	1000	-	.	gene_id "MSTRG.117902"; transcript_id "MSTRG.117902.10"; exon_number "11";
chr22	StringTie	exon	43180742	43180940	1000	-	.	gene_id "MSTRG.117902"; transcript_id "MSTRG.117902.10"; exon_number "12";
chr22	StringTie	exon	43182980	43183149	1000	-	.	gene_id "MSTRG.117902"; transcript_id "MSTRG.117902.10"; exon_number "13";
chr22	StringTie	exon	43186893	43187173	1000	-	.	gene_id "MSTRG.117902"; transcript_id "MSTRG.117902.10"; exon_number "14";
chr22	StringTie	transcript	43166606	43186986	1000	-	.	gene_id "MSTRG.117902"; transcript_id "MSTRG.117902.100";
chr22	StringTie	exon	43166606	43168159	1000	-	.	gene_id "MSTRG.117902"; transcript_id "MSTRG.117902.100"; exon_number "1";
chr22	StringTie	exon	43168774	43168912	1000	-	.	gene_id "MSTRG.117902"; transcript_id "MSTRG.117902.100"; exon_number "2";
chr22	StringTie	exon	43169500	43169568	1000	-	.	gene_id "MSTRG.117902"; transcript_id "MSTRG.117902.100"; exon_number "3";
chr22	StringTie	exon	43171628	43171900	1000	-	.	gene_id "MSTRG.117902"; transcript_id "MSTRG.117902.100"; exon_number "4";
chr22	StringTie	exon	43172403	43172554	1000	-	.	gene_id "MSTRG.117902"; transcript_id "MSTRG.117902.100"; exon_number "5";
chr22	StringTie	exon	43173715	43173826	1000	-	.	gene_id "MSTRG.117902"; transcript_id "MSTRG.117902.100"; exon_number "6";
chr22	StringTie	exon	43174209	43174403	1000	-	.	gene_id "MSTRG.117902"; transcript_id "MSTRG.117902.100"; exon_number "7";
chr22	StringTie	exon	43174499	43174615	1000	-	.	gene_id "MSTRG.117902"; transcript_id "MSTRG.117902.100"; exon_number "8";
chr22	StringTie	exon	43176320	43176396	1000	-	.	gene_id "MSTRG.117902"; transcript_id "MSTRG.117902.100"; exon_number "9";
chr22	StringTie	exon	43179128	43179235	1000	-	.	gene_id "MSTRG.117902"; transcript_id "MSTRG.117902.100"; exon_number "10";
chr22	StringTie	exon	43179619	43179752	1000	-	.	gene_id "MSTRG.117902"; transcript_id "MSTRG.117902.100"; exon_number "11";
chr22	StringTie	exon	43179841	43179996	1000	-	.	gene_id "MSTRG.117902"; transcript_id "MSTRG.117902.100"; exon_number "12";
chr22	StringTie	exon	43180742	43180940	1000	-	.	gene_id "MSTRG.117902"; transcript_id "MSTRG.117902.100"; exon_number "13";
chr22	StringTie	exon	43182980	43182996	1000	-	.	gene_id "MSTRG.117902"; transcript_id "MSTRG.117902.100"; exon_number "14";
chr22	StringTie	exon	43183061	43183149	1000	-	.	gene_id "MSTRG.117902"; transcript_id "MSTRG.117902.100"; exon_number "15";
chr22	StringTie	exon	43186893	43186986	1000	-	.	gene_id "MSTRG.117902"; transcript_id "MSTRG.117902.100"; exon_number "16";
chr22	StringTie	transcript	43166607	43175678	1000	-	.	gene_id "MSTRG.117902"; transcript_id "MSTRG.117902.101";
chr22	StringTie	exon	43166607	43168155	1000	-	.	gene_id "MSTRG.117902"; transcript_id "MSTRG.117902.101"; exon_number "1";
chr22	StringTie	exon	43168774	43168912	1000	-	.	gene_id "MSTRG.117902"; transcript_id "MSTRG.117902.101"; exon_number "2";
chr22	StringTie	exon	43169500	43169568	1000	-	.	gene_id "MSTRG.117902"; transcript_id "MSTRG.117902.101"; exon_number "3";
chr22	StringTie	exon	43171628	43171900	1000	-	.	gene_id "MSTRG.117902"; transcript_id "MSTRG.117902.101"; exon_number "4";
chr22	StringTie	exon	43172403	43172554	1000	-	.	gene_id "MSTRG.117902"; transcript_id "MSTRG.117902.101"; exon_number "5";
chr22	StringTie	exon	43173715	43173826	1000	-	.	gene_id "MSTRG.117902"; transcript_id "MSTRG.117902.101"; exon_number "6";
chr22	StringTie	exon	43174212	43174403	1000	-	.	gene_id "MSTRG.117902"; transcript_id "MSTRG.117902.101"; exon_number "7";
chr22	StringTie	exon	43174499	43174615	1000	-	.	gene_id "MSTRG.117902"; transcript_id "MSTRG.117902.101"; exon_number "8";
chr22	StringTie	exon	43175271	43175678	1000	-	.	gene_id "MSTRG.117902"; transcript_id "MSTRG.117902.101"; exon_number "9";
chr22	StringTie	transcript	43166607	43185972	1000	-	.	gene_id "MSTRG.117902"; transcript_id "MSTRG.117902.102";
chr22	StringTie	exon	43166607	43168159	1000	-	.	gene_id "MSTRG.117902"; transcript_id "MSTRG.117902.102"; exon_number "1";
chr22	StringTie	exon	43168774	43168912	1000	-	.	gene_id "MSTRG.117902"; transcript_id "MSTRG.117902.102"; exon_number "2";
chr22	StringTie	exon	43169500	43169568	1000	-	.	gene_id "MSTRG.117902"; transcript_id "MSTRG.117902.102"; exon_number "3";
chr22	StringTie	exon	43171819	43171900	1000	-	.	gene_id "MSTRG.117902"; transcript_id "MSTRG.117902.102"; exon_number "4";
chr22	StringTie	exon	43172403	43172554	1000	-	.	gene_id "MSTRG.117902"; transcript_id "MSTRG.117902.102"; exon_number "5";
chr22	StringTie	exon	43173715	43173826	1000	-	.	gene_id "MSTRG.117902"; transcript_id "MSTRG.117902.102"; exon_number "6";
chr22	StringTie	exon	43174209	43174403	1000	-	.	gene_id "MSTRG.117902"; transcript_id "MSTRG.117902.102"; exon_number "7";
chr22	StringTie	exon	43174499	43174615	1000	-	.	gene_id "MSTRG.117902"; transcript_id "MSTRG.117902.102"; exon_number "8";
chr22	StringTie	exon	43176320	43176396	1000	-	.	gene_id "MSTRG.117902"; transcript_id "MSTRG.117902.102"; exon_number "9";
chr22	StringTie	exon	43179619	43179750	1000	-	.	gene_id "MSTRG.117902"; transcript_id "MSTRG.117902.102"; exon_number "10";
chr22	StringTie	exon	43179841	43180000	1000	-	.	gene_id "MSTRG.117902"; transcript_id "MSTRG.117902.102"; exon_number "11";
chr22	StringTie	exon	43180742	43180940	1000	-	.	gene_id "MSTRG.117902"; transcript_id "MSTRG.117902.102"; exon_number "12";
chr22	StringTie	exon	43182980	43183149	1000	-	.	gene_id "MSTRG.117902"; transcript_id "MSTRG.117902.102"; exon_number "13";
chr22	StringTie	exon	43185962	43185972	1000	-	.	gene_id "MSTRG.117902"; transcript_id "MSTRG.117902.102"; exon_number "14";
chr22	StringTie	transcript	43166607	43187100	1000	-	.	gene_id "MSTRG.117902"; transcript_id "MSTRG.117902.103";
chr22	StringTie	exon	43166607	43168155	1000	-	.	gene_id "MSTRG.117902"; transcript_id "MSTRG.117902.103"; exon_number "1";
chr22	StringTie	exon	43168774	43168912	1000	-	.	gene_id "MSTRG.117902"; transcript_id "MSTRG.117902.103"; exon_number "2";
chr22	StringTie	exon	43169500	43169568	1000	-	.	gene_id "MSTRG.117902"; transcript_id "MSTRG.117902.103"; exon_number "3";
chr22	StringTie	exon	43171819	43171900	1000	-	.	gene_id "MSTRG.117902"; transcript_id "MSTRG.117902.103"; exon_number "4";
chr22	StringTie	exon	43172403	43172554	1000	-	.	gene_id "MSTRG.117902"; transcript_id "MSTRG.117902.103"; exon_number "5";
chr22	StringTie	exon	43173715	43173826	1000	-	.	gene_id "MSTRG.117902"; transcript_id "MSTRG.117902.103"; exon_number "6";
chr22	StringTie	exon	43174209	43174394	1000	-	.	gene_id "MSTRG.117902"; transcript_id "MSTRG.117902.103"; exon_number "7";
chr22	StringTie	exon	43174499	43174615	1000	-	.	gene_id "MSTRG.117902"; transcript_id "MSTRG.117902.103"; exon_number "8";
chr22	StringTie	exon	43175271	43175439	1000	-	.	gene_id "MSTRG.117902"; transcript_id "MSTRG.117902.103"; exon_number "9";
chr22	StringTie	exon	43176320	43176396	1000	-	.	gene_id "MSTRG.117902"; transcript_id "MSTRG.117902.103"; exon_number "10";
chr22	StringTie	exon	43179619	43179752	1000	-	.	gene_id "MSTRG.117902"; transcript_id "MSTRG.117902.103"; exon_number "11";
chr22	StringTie	exon	43179841	43180000	1000	-	.	gene_id "MSTRG.117902"; transcript_id "MSTRG.117902.103"; exon_number "12";
chr22	StringTie	exon	43180742	43180940	1000	-	.	gene_id "MSTRG.117902"; transcript_id "MSTRG.117902.103"; exon_number "13";
chr22	StringTie	exon	43182980	43183149	1000	-	.	gene_id "MSTRG.117902"; transcript_id "MSTRG.117902.103"; exon_number "14";
chr22	StringTie	exon	43186893	43187100	1000	-	.	gene_id "MSTRG.117902"; transcript_id "MSTRG.117902.103"; exon_number "15";
chr22	StringTie	transcript	43166608	43179753	1000	-	.	gene_id "MSTRG.117902"; transcript_id "MSTRG.117902.104";
chr22	StringTie	exon	43166608	43168159	1000	-	.	gene_id "MSTRG.117902"; transcript_id "MSTRG.117902.104"; exon_number "1";
chr22	StringTie	exon	43168774	43168912	1000	-	.	gene_id "MSTRG.117902"; transcript_id "MSTRG.117902.104"; exon_number "2";
chr22	StringTie	exon	43169500	43171086	1000	-	.	gene_id "MSTRG.117902"; transcript_id "MSTRG.117902.104"; exon_number "3";
chr22	StringTie	exon	43171819	43171900	1000	-	.	gene_id "MSTRG.117902"; transcript_id "MSTRG.117902.104"; exon_number "4";
chr22	StringTie	exon	43172403	43172554	1000	-	.	gene_id "MSTRG.117902"; transcript_id "MSTRG.117902.104"; exon_number "5";
chr22	StringTie	exon	43173715	43173819	1000	-	.	gene_id "MSTRG.117902"; transcript_id "MSTRG.117902.104"; exon_number "6";
chr22	StringTie	exon	43174499	43174615	1000	-	.	gene_id "MSTRG.117902"; transcript_id "MSTRG.117902.104"; exon_number "7";
chr22	StringTie	exon	43176320	43176396	1000	-	.	gene_id "MSTRG.117902"; transcript_id "MSTRG.117902.104"; exon_number "8";
chr22	StringTie	exon	43179619	43179753	1000	-	.	gene_id "MSTRG.117902"; transcript_id "MSTRG.117902.104"; exon_number "9";
chr22	StringTie	transcript	43166608	43187272	1000	-	.	gene_id "MSTRG.117902"; transcript_id "MSTRG.117902.105";
chr22	StringTie	exon	43166608	43168159	1000	-	.	gene_id "MSTRG.117902"; transcript_id "MSTRG.117902.105"; exon_number "1";
chr22	StringTie	exon	43168774	43168912	1000	-	.	gene_id "MSTRG.117902"; transcript_id "MSTRG.117902.105"; exon_number "2";
chr22	StringTie	exon	43169500	43169568	1000	-	.	gene_id "MSTRG.117902"; transcript_id "MSTRG.117902.105"; exon_number "3";
chr22	StringTie	exon	43172403	43172554	1000	-	.	gene_id "MSTRG.117902"; transcript_id "MSTRG.117902.105"; exon_number "4";
chr22	StringTie	exon	43173715	43173826	1000	-	.	gene_id "MSTRG.117902"; transcript_id "MSTRG.117902.105"; exon_number "5";
chr22	StringTie	exon	43174209	43174403	1000	-	.	gene_id "MSTRG.117902"; transcript_id "MSTRG.117902.105"; exon_number "6";
chr22	StringTie	exon	43174499	43174615	1000	-	.	gene_id "MSTRG.117902"; transcript_id "MSTRG.117902.105"; exon_number "7";
chr22	StringTie	exon	43176320	43176396	1000	-	.	gene_id "MSTRG.117902"; transcript_id "MSTRG.117902.105"; exon_number "8";
chr22	StringTie	exon	43179619	43179752	1000	-	.	gene_id "MSTRG.117902"; transcript_id "MSTRG.117902.105"; exon_number "9";
chr22	StringTie	exon	43179841	43179996	1000	-	.	gene_id "MSTRG.117902"; transcript_id "MSTRG.117902.105"; exon_number "10";
chr22	StringTie	exon	43180742	43180940	1000	-	.	gene_id "MSTRG.117902"; transcript_id "MSTRG.117902.105"; exon_number "11";
chr22	StringTie	exon	43182980	43183149	1000	-	.	gene_id "MSTRG.117902"; transcript_id "MSTRG.117902.105"; exon_number "12";
chr22	StringTie	exon	43186893	43187272	1000	-	.	gene_id "MSTRG.117902"; transcript_id "MSTRG.117902.105"; exon_number "13";
chr22	StringTie	transcript	43166608	43187677	1000	-	.	gene_id "MSTRG.117902"; transcript_id "MSTRG.117902.106";
chr22	StringTie	exon	43166608	43168159	1000	-	.	gene_id "MSTRG.117902"; transcript_id "MSTRG.117902.106"; exon_number "1";
chr22	StringTie	exon	43168774	43168912	1000	-	.	gene_id "MSTRG.117902"; transcript_id "MSTRG.117902.106"; exon_number "2";
chr22	StringTie	exon	43169500	43171900	1000	-	.	gene_id "MSTRG.117902"; transcript_id "MSTRG.117902.106"; exon_number "3";
chr22	StringTie	exon	43172403	43172554	1000	-	.	gene_id "MSTRG.117902"; transcript_id "MSTRG.117902.106"; exon_number "4";
chr22	StringTie	exon	43173715	43173826	1000	-	.	gene_id "MSTRG.117902"; transcript_id "MSTRG.117902.106"; exon_number "5";
chr22	StringTie	exon	43174209	43174403	1000	-	.	gene_id "MSTRG.117902"; transcript_id "MSTRG.117902.106"; exon_number "6";
chr22	StringTie	exon	43174499	43174615	1000	-	.	gene_id "MSTRG.117902"; transcript_id "MSTRG.117902.106"; exon_number "7";
chr22	StringTie	exon	43176320	43176396	1000	-	.	gene_id "MSTRG.117902"; transcript_id "MSTRG.117902.106"; exon_number "8";
chr22	StringTie	exon	43179128	43179235	1000	-	.	gene_id "MSTRG.117902"; transcript_id "MSTRG.117902.106"; exon_number "9";
chr22	StringTie	exon	43179619	43179752	1000	-	.	gene_id "MSTRG.117902"; transcript_id "MSTRG.117902.106"; exon_number "10";
chr22	StringTie	exon	43179841	43180000	1000	-	.	gene_id "MSTRG.117902"; transcript_id "MSTRG.117902.106"; exon_number "11";
chr22	StringTie	exon	43180742	43180940	1000	-	.	gene_id "MSTRG.117902"; transcript_id "MSTRG.117902.106"; exon_number "12";
chr22	StringTie	exon	43182980	43183149	1000	-	.	gene_id "MSTRG.117902"; transcript_id "MSTRG.117902.106"; exon_number "13";
chr22	StringTie	exon	43187640	43187677	1000	-	.	gene_id "MSTRG.117902"; transcript_id "MSTRG.117902.106"; exon_number "14";
chr22	StringTie	transcript	43166609	43184066	1000	-	.	gene_id "MSTRG.117902"; transcript_id "MSTRG.117902.107";
chr22	StringTie	exon	43166609	43168159	1000	-	.	gene_id "MSTRG.117902"; transcript_id "MSTRG.117902.107"; exon_number "1";
chr22	StringTie	exon	43168774	43168912	1000	-	.	gene_id "MSTRG.117902"; transcript_id "MSTRG.117902.107"; exon_number "2";
chr22	StringTie	exon	43169500	43169568	1000	-	.	gene_id "MSTRG.117902"; transcript_id "MSTRG.117902.107"; exon_number "3";
chr22	StringTie	exon	43171628	43171900	1000	-	.	gene_id "MSTRG.117902"; transcript_id "MSTRG.117902.107"; exon_number "4";
chr22	StringTie	exon	43172403	43172554	1000	-	.	gene_id "MSTRG.117902"; transcript_id "MSTRG.117902.107"; exon_number "5";
chr22	StringTie	exon	43173715	43173826	1000	-	.	gene_id "MSTRG.117902"; transcript_id "MSTRG.117902.107"; exon_number "6";
chr22	StringTie	exon	43174209	43174403	1000	-	.	gene_id "MSTRG.117902"; transcript_id "MSTRG.117902.107"; exon_number "7";
chr22	StringTie	exon	43174499	43174615	1000	-	.	gene_id "MSTRG.117902"; transcript_id "MSTRG.117902.107"; exon_number "8";
chr22	StringTie	exon	43176320	43176396	1000	-	.	gene_id "MSTRG.117902"; transcript_id "MSTRG.117902.107"; exon_number "9";
chr22	StringTie	exon	43179619	43179752	1000	-	.	gene_id "MSTRG.117902"; transcript_id "MSTRG.117902.107"; exon_number "10";
chr22	StringTie	exon	43179841	43180000	1000	-	.	gene_id "MSTRG.117902"; transcript_id "MSTRG.117902.107"; exon_number "11";
chr22	StringTie	exon	43180742	43180940	1000	-	.	gene_id "MSTRG.117902"; transcript_id "MSTRG.117902.107"; exon_number "12";
chr22	StringTie	exon	43182980	43183149	1000	-	.	gene_id "MSTRG.117902"; transcript_id "MSTRG.117902.107"; exon_number "13";
chr22	StringTie	exon	43184013	43184066	1000	-	.	gene_id "MSTRG.117902"; transcript_id "MSTRG.117902.107"; exon_number "14";
chr22	StringTie	transcript	43166610	43187154	1000	-	.	gene_id "MSTRG.117902"; transcript_id "MSTRG.117902.108";
chr22	StringTie	exon	43166610	43168159	1000	-	.	gene_id "MSTRG.117902"; transcript_id "MSTRG.117902.108"; exon_number "1";
chr22	StringTie	exon	43168774	43168912	1000	-	.	gene_id "MSTRG.117902"; transcript_id "MSTRG.117902.108"; exon_number "2";
chr22	StringTie	exon	43169500	43169568	1000	-	.	gene_id "MSTRG.117902"; transcript_id "MSTRG.117902.108"; exon_number "3";
chr22	StringTie	exon	43171009	43171900	1000	-	.	gene_id "MSTRG.117902"; transcript_id "MSTRG.117902.108"; exon_number "4";
chr22	StringTie	exon	43172403	43172554	1000	-	.	gene_id "MSTRG.117902"; transcript_id "MSTRG.117902.108"; exon_number "5";
chr22	StringTie	exon	43173715	43173826	1000	-	.	gene_id "MSTRG.117902"; transcript_id "MSTRG.117902.108"; exon_number "6";
chr22	StringTie	exon	43174209	43174403	1000	-	.	gene_id "MSTRG.117902"; transcript_id "MSTRG.117902.108"; exon_number "7";
chr22	StringTie	exon	43174499	43174615	1000	-	.	gene_id "MSTRG.117902"; transcript_id "MSTRG.117902.108"; exon_number "8";
chr22	StringTie	exon	43176320	43176396	1000	-	.	gene_id "MSTRG.117902"; transcript_id "MSTRG.117902.108"; exon_number "9";
chr22	StringTie	exon	43179619	43179752	1000	-	.	gene_id "MSTRG.117902"; transcript_id "MSTRG.117902.108"; exon_number "10";
chr22	StringTie	exon	43179841	43179996	1000	-	.	gene_id "MSTRG.117902"; transcript_id "MSTRG.117902.108"; exon_number "11";
chr22	StringTie	exon	43180742	43180940	1000	-	.	gene_id "MSTRG.117902"; transcript_id "MSTRG.117902.108"; exon_number "12";
chr22	StringTie	exon	43182980	43183149	1000	-	.	gene_id "MSTRG.117902"; transcript_id "MSTRG.117902.108"; exon_number "13";
chr22	StringTie	exon	43186893	43187154	1000	-	.	gene_id "MSTRG.117902"; transcript_id "MSTRG.117902.108"; exon_number "14";
chr22	StringTie	transcript	43166611	43181261	1000	-	.	gene_id "MSTRG.117902"; transcript_id "MSTRG.117902.109";
chr22	StringTie	exon	43166611	43168159	1000	-	.	gene_id "MSTRG.117902"; transcript_id "MSTRG.117902.109"; exon_number "1";
chr22	StringTie	exon	43168774	43168912	1000	-	.	gene_id "MSTRG.117902"; transcript_id "MSTRG.117902.109"; exon_number "2";
chr22	StringTie	exon	43169500	43171086	1000	-	.	gene_id "MSTRG.117902"; transcript_id "MSTRG.117902.109"; exon_number "3";
chr22	StringTie	exon	43171819	43171900	1000	-	.	gene_id "MSTRG.117902"; transcript_id "MSTRG.117902.109"; exon_number "4";
chr22	StringTie	exon	43172403	43172554	1000	-	.	gene_id "MSTRG.117902"; transcript_id "MSTRG.117902.109"; exon_number "5";
chr22	StringTie	exon	43173715	43173826	1000	-	.	gene_id "MSTRG.117902"; transcript_id "MSTRG.117902.109"; exon_number "6";
chr22	StringTie	exon	43174209	43174394	1000	-	.	gene_id "MSTRG.117902"; transcript_id "MSTRG.117902.109"; exon_number "7";
chr22	StringTie	exon	43174499	43174615	1000	-	.	gene_id "MSTRG.117902"; transcript_id "MSTRG.117902.109"; exon_number "8";
chr22	StringTie	exon	43176320	43176396	1000	-	.	gene_id "MSTRG.117902"; transcript_id "MSTRG.117902.109"; exon_number "9";
chr22	StringTie	exon	43179128	43179235	1000	-	.	gene_id "MSTRG.117902"; transcript_id "MSTRG.117902.109"; exon_number "10";
chr22	StringTie	exon	43179619	43179752	1000	-	.	gene_id "MSTRG.117902"; transcript_id "MSTRG.117902.109"; exon_number "11";
chr22	StringTie	exon	43179841	43180000	1000	-	.	gene_id "MSTRG.117902"; transcript_id "MSTRG.117902.109"; exon_number "12";
chr22	StringTie	exon	43180742	43181261	1000	-	.	gene_id "MSTRG.117902"; transcript_id "MSTRG.117902.109"; exon_number "13";
chr22	StringTie	transcript	43164208	43187366	1000	-	.	gene_id "MSTRG.117902"; transcript_id "MSTRG.117902.11";
chr22	StringTie	exon	43164208	43164958	1000	-	.	gene_id "MSTRG.117902"; transcript_id "MSTRG.117902.11"; exon_number "1";
chr22	StringTie	exon	43168092	43168159	1000	-	.	gene_id "MSTRG.117902"; transcript_id "MSTRG.117902.11"; exon_number "2";
chr22	StringTie	exon	43168774	43168912	1000	-	.	gene_id "MSTRG.117902"; transcript_id "MSTRG.117902.11"; exon_number "3";
chr22	StringTie	exon	43169500	43169568	1000	-	.	gene_id "MSTRG.117902"; transcript_id "MSTRG.117902.11"; exon_number "4";
chr22	StringTie	exon	43171819	43171900	1000	-	.	gene_id "MSTRG.117902"; transcript_id "MSTRG.117902.11"; exon_number "5";
chr22	StringTie	exon	43172403	43172554	1000	-	.	gene_id "MSTRG.117902"; transcript_id "MSTRG.117902.11"; exon_number "6";
chr22	StringTie	exon	43173715	43173826	1000	-	.	gene_id "MSTRG.117902"; transcript_id "MSTRG.117902.11"; exon_number "7";
chr22	StringTie	exon	43174209	43174403	1000	-	.	gene_id "MSTRG.117902"; transcript_id "MSTRG.117902.11"; exon_number "8";
chr22	StringTie	exon	43174499	43174615	1000	-	.	gene_id "MSTRG.117902"; transcript_id "MSTRG.117902.11"; exon_number "9";
chr22	StringTie	exon	43176320	43176396	1000	-	.	gene_id "MSTRG.117902"; transcript_id "MSTRG.117902.11"; exon_number "10";
chr22	StringTie	exon	43179619	43179752	1000	-	.	gene_id "MSTRG.117902"; transcript_id "MSTRG.117902.11"; exon_number "11";
chr22	StringTie	exon	43179841	43180000	1000	-	.	gene_id "MSTRG.117902"; transcript_id "MSTRG.117902.11"; exon_number "12";
chr22	StringTie	exon	43180742	43180940	1000	-	.	gene_id "MSTRG.117902"; transcript_id "MSTRG.117902.11"; exon_number "13";
chr22	StringTie	exon	43182980	43183149	1000	-	.	gene_id "MSTRG.117902"; transcript_id "MSTRG.117902.11"; exon_number "14";
chr22	StringTie	exon	43186893	43187366	1000	-	.	gene_id "MSTRG.117902"; transcript_id "MSTRG.117902.11"; exon_number "15";
chr22	StringTie	transcript	43166611	43186994	1000	-	.	gene_id "MSTRG.117902"; transcript_id "MSTRG.117902.110";
chr22	StringTie	exon	43166611	43168159	1000	-	.	gene_id "MSTRG.117902"; transcript_id "MSTRG.117902.110"; exon_number "1";
chr22	StringTie	exon	43168774	43168912	1000	-	.	gene_id "MSTRG.117902"; transcript_id "MSTRG.117902.110"; exon_number "2";
chr22	StringTie	exon	43169500	43169568	1000	-	.	gene_id "MSTRG.117902"; transcript_id "MSTRG.117902.110"; exon_number "3";
chr22	StringTie	exon	43171823	43171900	1000	-	.	gene_id "MSTRG.117902"; transcript_id "MSTRG.117902.110"; exon_number "4";
chr22	StringTie	exon	43172403	43172554	1000	-	.	gene_id "MSTRG.117902"; transcript_id "MSTRG.117902.110"; exon_number "5";
chr22	StringTie	exon	43173715	43173826	1000	-	.	gene_id "MSTRG.117902"; transcript_id "MSTRG.117902.110"; exon_number "6";
chr22	StringTie	exon	43174209	43174403	1000	-	.	gene_id "MSTRG.117902"; transcript_id "MSTRG.117902.110"; exon_number "7";
chr22	StringTie	exon	43174499	43174615	1000	-	.	gene_id "MSTRG.117902"; transcript_id "MSTRG.117902.110"; exon_number "8";
chr22	StringTie	exon	43176320	43176396	1000	-	.	gene_id "MSTRG.117902"; transcript_id "MSTRG.117902.110"; exon_number "9";
chr22	StringTie	exon	43179619	43179752	1000	-	.	gene_id "MSTRG.117902"; transcript_id "MSTRG.117902.110"; exon_number "10";
chr22	StringTie	exon	43179841	43180000	1000	-	.	gene_id "MSTRG.117902"; transcript_id "MSTRG.117902.110"; exon_number "11";
chr22	StringTie	exon	43180742	43180940	1000	-	.	gene_id "MSTRG.117902"; transcript_id "MSTRG.117902.110"; exon_number "12";
chr22	StringTie	exon	43182980	43183149	1000	-	.	gene_id "MSTRG.117902"; transcript_id "MSTRG.117902.110"; exon_number "13";
chr22	StringTie	exon	43186893	43186994	1000	-	.	gene_id "MSTRG.117902"; transcript_id "MSTRG.117902.110"; exon_number "14";
chr22	StringTie	transcript	43166612	43187146	1000	-	.	gene_id "MSTRG.117902"; transcript_id "MSTRG.117902.111";
chr22	StringTie	exon	43166612	43167358	1000	-	.	gene_id "MSTRG.117902"; transcript_id "MSTRG.117902.111"; exon_number "1";
chr22	StringTie	exon	43167447	43168159	1000	-	.	gene_id "MSTRG.117902"; transcript_id "MSTRG.117902.111"; exon_number "2";
chr22	StringTie	exon	43168774	43168912	1000	-	.	gene_id "MSTRG.117902"; transcript_id "MSTRG.117902.111"; exon_number "3";
chr22	StringTie	exon	43169500	43169568	1000	-	.	gene_id "MSTRG.117902"; transcript_id "MSTRG.117902.111"; exon_number "4";
chr22	StringTie	exon	43171628	43171900	1000	-	.	gene_id "MSTRG.117902"; transcript_id "MSTRG.117902.111"; exon_number "5";
chr22	StringTie	exon	43172403	43172554	1000	-	.	gene_id "MSTRG.117902"; transcript_id "MSTRG.117902.111"; exon_number "6";
chr22	StringTie	exon	43173715	43173826	1000	-	.	gene_id "MSTRG.117902"; transcript_id "MSTRG.117902.111"; exon_number "7";
chr22	StringTie	exon	43174209	43174403	1000	-	.	gene_id "MSTRG.117902"; transcript_id "MSTRG.117902.111"; exon_number "8";
chr22	StringTie	exon	43174499	43174615	1000	-	.	gene_id "MSTRG.117902"; transcript_id "MSTRG.117902.111"; exon_number "9";
chr22	StringTie	exon	43176320	43176396	1000	-	.	gene_id "MSTRG.117902"; transcript_id "MSTRG.117902.111"; exon_number "10";
chr22	StringTie	exon	43179619	43179752	1000	-	.	gene_id "MSTRG.117902"; transcript_id "MSTRG.117902.111"; exon_number "11";
chr22	StringTie	exon	43179841	43180000	1000	-	.	gene_id "MSTRG.117902"; transcript_id "MSTRG.117902.111"; exon_number "12";
chr22	StringTie	exon	43180742	43180940	1000	-	.	gene_id "MSTRG.117902"; transcript_id "MSTRG.117902.111"; exon_number "13";
chr22	StringTie	exon	43182980	43183149	1000	-	.	gene_id "MSTRG.117902"; transcript_id "MSTRG.117902.111"; exon_number "14";
chr22	StringTie	exon	43186893	43187146	1000	-	.	gene_id "MSTRG.117902"; transcript_id "MSTRG.117902.111"; exon_number "15";
chr22	StringTie	transcript	43166612	43187085	1000	-	.	gene_id "MSTRG.117902"; transcript_id "MSTRG.117902.112";
chr22	StringTie	exon	43166612	43168159	1000	-	.	gene_id "MSTRG.117902"; transcript_id "MSTRG.117902.112"; exon_number "1";
chr22	StringTie	exon	43168774	43168912	1000	-	.	gene_id "MSTRG.117902"; transcript_id "MSTRG.117902.112"; exon_number "2";
chr22	StringTie	exon	43169500	43169568	1000	-	.	gene_id "MSTRG.117902"; transcript_id "MSTRG.117902.112"; exon_number "3";
chr22	StringTie	exon	43171819	43171900	1000	-	.	gene_id "MSTRG.117902"; transcript_id "MSTRG.117902.112"; exon_number "4";
chr22	StringTie	exon	43172403	43172554	1000	-	.	gene_id "MSTRG.117902"; transcript_id "MSTRG.117902.112"; exon_number "5";
chr22	StringTie	exon	43173715	43173826	1000	-	.	gene_id "MSTRG.117902"; transcript_id "MSTRG.117902.112"; exon_number "6";
chr22	StringTie	exon	43174209	43174403	1000	-	.	gene_id "MSTRG.117902"; transcript_id "MSTRG.117902.112"; exon_number "7";
chr22	StringTie	exon	43174499	43174615	1000	-	.	gene_id "MSTRG.117902"; transcript_id "MSTRG.117902.112"; exon_number "8";
chr22	StringTie	exon	43176320	43176396	1000	-	.	gene_id "MSTRG.117902"; transcript_id "MSTRG.117902.112"; exon_number "9";
chr22	StringTie	exon	43179619	43179752	1000	-	.	gene_id "MSTRG.117902"; transcript_id "MSTRG.117902.112"; exon_number "10";
chr22	StringTie	exon	43179841	43180000	1000	-	.	gene_id "MSTRG.117902"; transcript_id "MSTRG.117902.112"; exon_number "11";
chr22	StringTie	exon	43180742	43180940	1000	-	.	gene_id "MSTRG.117902"; transcript_id "MSTRG.117902.112"; exon_number "12";
chr22	StringTie	exon	43182980	43183149	1000	-	.	gene_id "MSTRG.117902"; transcript_id "MSTRG.117902.112"; exon_number "13";
chr22	StringTie	exon	43186893	43186950	1000	-	.	gene_id "MSTRG.117902"; transcript_id "MSTRG.117902.112"; exon_number "14";
chr22	StringTie	exon	43187034	43187085	1000	-	.	gene_id "MSTRG.117902"; transcript_id "MSTRG.117902.112"; exon_number "15";
chr22	StringTie	transcript	43166612	43187135	1000	-	.	gene_id "MSTRG.117902"; transcript_id "MSTRG.117902.113";
chr22	StringTie	exon	43166612	43167358	1000	-	.	gene_id "MSTRG.117902"; transcript_id "MSTRG.117902.113"; exon_number "1";
chr22	StringTie	exon	43167447	43168159	1000	-	.	gene_id "MSTRG.117902"; transcript_id "MSTRG.117902.113"; exon_number "2";
chr22	StringTie	exon	43168774	43168912	1000	-	.	gene_id "MSTRG.117902"; transcript_id "MSTRG.117902.113"; exon_number "3";
chr22	StringTie	exon	43169500	43169568	1000	-	.	gene_id "MSTRG.117902"; transcript_id "MSTRG.117902.113"; exon_number "4";
chr22	StringTie	exon	43171009	43171900	1000	-	.	gene_id "MSTRG.117902"; transcript_id "MSTRG.117902.113"; exon_number "5";
chr22	StringTie	exon	43172403	43172554	1000	-	.	gene_id "MSTRG.117902"; transcript_id "MSTRG.117902.113"; exon_number "6";
chr22	StringTie	exon	43173715	43173826	1000	-	.	gene_id "MSTRG.117902"; transcript_id "MSTRG.117902.113"; exon_number "7";
chr22	StringTie	exon	43174209	43174403	1000	-	.	gene_id "MSTRG.117902"; transcript_id "MSTRG.117902.113"; exon_number "8";
chr22	StringTie	exon	43174499	43174615	1000	-	.	gene_id "MSTRG.117902"; transcript_id "MSTRG.117902.113"; exon_number "9";
chr22	StringTie	exon	43176320	43176396	1000	-	.	gene_id "MSTRG.117902"; transcript_id "MSTRG.117902.113"; exon_number "10";
chr22	StringTie	exon	43179619	43179752	1000	-	.	gene_id "MSTRG.117902"; transcript_id "MSTRG.117902.113"; exon_number "11";
chr22	StringTie	exon	43179841	43180000	1000	-	.	gene_id "MSTRG.117902"; transcript_id "MSTRG.117902.113"; exon_number "12";
chr22	StringTie	exon	43180742	43180940	1000	-	.	gene_id "MSTRG.117902"; transcript_id "MSTRG.117902.113"; exon_number "13";
chr22	StringTie	exon	43182980	43183083	1000	-	.	gene_id "MSTRG.117902"; transcript_id "MSTRG.117902.113"; exon_number "14";
chr22	StringTie	exon	43183105	43183149	1000	-	.	gene_id "MSTRG.117902"; transcript_id "MSTRG.117902.113"; exon_number "15";
chr22	StringTie	exon	43186893	43187135	1000	-	.	gene_id "MSTRG.117902"; transcript_id "MSTRG.117902.113"; exon_number "16";
chr22	StringTie	transcript	43166613	43180943	1000	-	.	gene_id "MSTRG.117902"; transcript_id "MSTRG.117902.114";
chr22	StringTie	exon	43166613	43168155	1000	-	.	gene_id "MSTRG.117902"; transcript_id "MSTRG.117902.114"; exon_number "1";
chr22	StringTie	exon	43168774	43168912	1000	-	.	gene_id "MSTRG.117902"; transcript_id "MSTRG.117902.114"; exon_number "2";
chr22	StringTie	exon	43169500	43169568	1000	-	.	gene_id "MSTRG.117902"; transcript_id "MSTRG.117902.114"; exon_number "3";
chr22	StringTie	exon	43171628	43171736	1000	-	.	gene_id "MSTRG.117902"; transcript_id "MSTRG.117902.114"; exon_number "4";
chr22	StringTie	exon	43171819	43171900	1000	-	.	gene_id "MSTRG.117902"; transcript_id "MSTRG.117902.114"; exon_number "5";
chr22	StringTie	exon	43172403	43172554	1000	-	.	gene_id "MSTRG.117902"; transcript_id "MSTRG.117902.114"; exon_number "6";
chr22	StringTie	exon	43173715	43173826	1000	-	.	gene_id "MSTRG.117902"; transcript_id "MSTRG.117902.114"; exon_number "7";
chr22	StringTie	exon	43174209	43174403	1000	-	.	gene_id "MSTRG.117902"; transcript_id "MSTRG.117902.114"; exon_number "8";
chr22	StringTie	exon	43174499	43174615	1000	-	.	gene_id "MSTRG.117902"; transcript_id "MSTRG.117902.114"; exon_number "9";
chr22	StringTie	exon	43176320	43176396	1000	-	.	gene_id "MSTRG.117902"; transcript_id "MSTRG.117902.114"; exon_number "10";
chr22	StringTie	exon	43179619	43179752	1000	-	.	gene_id "MSTRG.117902"; transcript_id "MSTRG.117902.114"; exon_number "11";
chr22	StringTie	exon	43179841	43180000	1000	-	.	gene_id "MSTRG.117902"; transcript_id "MSTRG.117902.114"; exon_number "12";
chr22	StringTie	exon	43180742	43180943	1000	-	.	gene_id "MSTRG.117902"; transcript_id "MSTRG.117902.114"; exon_number "13";
chr22	StringTie	transcript	43166613	43187303	1000	-	.	gene_id "MSTRG.117902"; transcript_id "MSTRG.117902.115";
chr22	StringTie	exon	43166613	43168159	1000	-	.	gene_id "MSTRG.117902"; transcript_id "MSTRG.117902.115"; exon_number "1";
chr22	StringTie	exon	43168774	43168912	1000	-	.	gene_id "MSTRG.117902"; transcript_id "MSTRG.117902.115"; exon_number "2";
chr22	StringTie	exon	43169500	43169568	1000	-	.	gene_id "MSTRG.117902"; transcript_id "MSTRG.117902.115"; exon_number "3";
chr22	StringTie	exon	43171628	43171736	1000	-	.	gene_id "MSTRG.117902"; transcript_id "MSTRG.117902.115"; exon_number "4";
chr22	StringTie	exon	43171819	43171900	1000	-	.	gene_id "MSTRG.117902"; transcript_id "MSTRG.117902.115"; exon_number "5";
chr22	StringTie	exon	43172403	43172554	1000	-	.	gene_id "MSTRG.117902"; transcript_id "MSTRG.117902.115"; exon_number "6";
chr22	StringTie	exon	43173715	43173826	1000	-	.	gene_id "MSTRG.117902"; transcript_id "MSTRG.117902.115"; exon_number "7";
chr22	StringTie	exon	43174209	43174403	1000	-	.	gene_id "MSTRG.117902"; transcript_id "MSTRG.117902.115"; exon_number "8";
chr22	StringTie	exon	43174499	43174615	1000	-	.	gene_id "MSTRG.117902"; transcript_id "MSTRG.117902.115"; exon_number "9";
chr22	StringTie	exon	43176320	43176396	1000	-	.	gene_id "MSTRG.117902"; transcript_id "MSTRG.117902.115"; exon_number "10";
chr22	StringTie	exon	43179619	43179752	1000	-	.	gene_id "MSTRG.117902"; transcript_id "MSTRG.117902.115"; exon_number "11";
chr22	StringTie	exon	43179841	43180000	1000	-	.	gene_id "MSTRG.117902"; transcript_id "MSTRG.117902.115"; exon_number "12";
chr22	StringTie	exon	43180742	43180940	1000	-	.	gene_id "MSTRG.117902"; transcript_id "MSTRG.117902.115"; exon_number "13";
chr22	StringTie	exon	43186893	43187303	1000	-	.	gene_id "MSTRG.117902"; transcript_id "MSTRG.117902.115"; exon_number "14";
chr22	StringTie	transcript	43166613	43187052	1000	-	.	gene_id "MSTRG.117902"; transcript_id "MSTRG.117902.116";
chr22	StringTie	exon	43166613	43168159	1000	-	.	gene_id "MSTRG.117902"; transcript_id "MSTRG.117902.116"; exon_number "1";
chr22	StringTie	exon	43168774	43168912	1000	-	.	gene_id "MSTRG.117902"; transcript_id "MSTRG.117902.116"; exon_number "2";
chr22	StringTie	exon	43169500	43169568	1000	-	.	gene_id "MSTRG.117902"; transcript_id "MSTRG.117902.116"; exon_number "3";
chr22	StringTie	exon	43172403	43172554	1000	-	.	gene_id "MSTRG.117902"; transcript_id "MSTRG.117902.116"; exon_number "4";
chr22	StringTie	exon	43173715	43173826	1000	-	.	gene_id "MSTRG.117902"; transcript_id "MSTRG.117902.116"; exon_number "5";
chr22	StringTie	exon	43174209	43174403	1000	-	.	gene_id "MSTRG.117902"; transcript_id "MSTRG.117902.116"; exon_number "6";
chr22	StringTie	exon	43174499	43174615	1000	-	.	gene_id "MSTRG.117902"; transcript_id "MSTRG.117902.116"; exon_number "7";
chr22	StringTie	exon	43176320	43176396	1000	-	.	gene_id "MSTRG.117902"; transcript_id "MSTRG.117902.116"; exon_number "8";
chr22	StringTie	exon	43179128	43179235	1000	-	.	gene_id "MSTRG.117902"; transcript_id "MSTRG.117902.116"; exon_number "9";
chr22	StringTie	exon	43179619	43179752	1000	-	.	gene_id "MSTRG.117902"; transcript_id "MSTRG.117902.116"; exon_number "10";
chr22	StringTie	exon	43179841	43180000	1000	-	.	gene_id "MSTRG.117902"; transcript_id "MSTRG.117902.116"; exon_number "11";
chr22	StringTie	exon	43180742	43180940	1000	-	.	gene_id "MSTRG.117902"; transcript_id "MSTRG.117902.116"; exon_number "12";
chr22	StringTie	exon	43182980	43183149	1000	-	.	gene_id "MSTRG.117902"; transcript_id "MSTRG.117902.116"; exon_number "13";
chr22	StringTie	exon	43186893	43187052	1000	-	.	gene_id "MSTRG.117902"; transcript_id "MSTRG.117902.116"; exon_number "14";
chr22	StringTie	transcript	43166614	43187100	1000	-	.	gene_id "MSTRG.117902"; transcript_id "MSTRG.117902.117";
chr22	StringTie	exon	43166614	43168159	1000	-	.	gene_id "MSTRG.117902"; transcript_id "MSTRG.117902.117"; exon_number "1";
chr22	StringTie	exon	43168774	43168912	1000	-	.	gene_id "MSTRG.117902"; transcript_id "MSTRG.117902.117"; exon_number "2";
chr22	StringTie	exon	43169500	43169568	1000	-	.	gene_id "MSTRG.117902"; transcript_id "MSTRG.117902.117"; exon_number "3";
chr22	StringTie	exon	43171628	43171900	1000	-	.	gene_id "MSTRG.117902"; transcript_id "MSTRG.117902.117"; exon_number "4";
chr22	StringTie	exon	43172403	43172554	1000	-	.	gene_id "MSTRG.117902"; transcript_id "MSTRG.117902.117"; exon_number "5";
chr22	StringTie	exon	43173715	43173826	1000	-	.	gene_id "MSTRG.117902"; transcript_id "MSTRG.117902.117"; exon_number "6";
chr22	StringTie	exon	43174209	43174394	1000	-	.	gene_id "MSTRG.117902"; transcript_id "MSTRG.117902.117"; exon_number "7";
chr22	StringTie	exon	43174499	43174615	1000	-	.	gene_id "MSTRG.117902"; transcript_id "MSTRG.117902.117"; exon_number "8";
chr22	StringTie	exon	43176320	43176396	1000	-	.	gene_id "MSTRG.117902"; transcript_id "MSTRG.117902.117"; exon_number "9";
chr22	StringTie	exon	43179619	43179752	1000	-	.	gene_id "MSTRG.117902"; transcript_id "MSTRG.117902.117"; exon_number "10";
chr22	StringTie	exon	43179841	43179996	1000	-	.	gene_id "MSTRG.117902"; transcript_id "MSTRG.117902.117"; exon_number "11";
chr22	StringTie	exon	43180742	43180940	1000	-	.	gene_id "MSTRG.117902"; transcript_id "MSTRG.117902.117"; exon_number "12";
chr22	StringTie	exon	43182980	43183149	1000	-	.	gene_id "MSTRG.117902"; transcript_id "MSTRG.117902.117"; exon_number "13";
chr22	StringTie	exon	43186893	43187100	1000	-	.	gene_id "MSTRG.117902"; transcript_id "MSTRG.117902.117"; exon_number "14";
chr22	StringTie	transcript	43166614	43187166	1000	-	.	gene_id "MSTRG.117902"; transcript_id "MSTRG.117902.118";
chr22	StringTie	exon	43166614	43168159	1000	-	.	gene_id "MSTRG.117902"; transcript_id "MSTRG.117902.118"; exon_number "1";
chr22	StringTie	exon	43168774	43168912	1000	-	.	gene_id "MSTRG.117902"; transcript_id "MSTRG.117902.118"; exon_number "2";
chr22	StringTie	exon	43169500	43169568	1000	-	.	gene_id "MSTRG.117902"; transcript_id "MSTRG.117902.118"; exon_number "3";
chr22	StringTie	exon	43171819	43171900	1000	-	.	gene_id "MSTRG.117902"; transcript_id "MSTRG.117902.118"; exon_number "4";
chr22	StringTie	exon	43172403	43172554	1000	-	.	gene_id "MSTRG.117902"; transcript_id "MSTRG.117902.118"; exon_number "5";
chr22	StringTie	exon	43173715	43173826	1000	-	.	gene_id "MSTRG.117902"; transcript_id "MSTRG.117902.118"; exon_number "6";
chr22	StringTie	exon	43174209	43174403	1000	-	.	gene_id "MSTRG.117902"; transcript_id "MSTRG.117902.118"; exon_number "7";
chr22	StringTie	exon	43174499	43174615	1000	-	.	gene_id "MSTRG.117902"; transcript_id "MSTRG.117902.118"; exon_number "8";
chr22	StringTie	exon	43176320	43176396	1000	-	.	gene_id "MSTRG.117902"; transcript_id "MSTRG.117902.118"; exon_number "9";
chr22	StringTie	exon	43179619	43179752	1000	-	.	gene_id "MSTRG.117902"; transcript_id "MSTRG.117902.118"; exon_number "10";
chr22	StringTie	exon	43179841	43180000	1000	-	.	gene_id "MSTRG.117902"; transcript_id "MSTRG.117902.118"; exon_number "11";
chr22	StringTie	exon	43180742	43180940	1000	-	.	gene_id "MSTRG.117902"; transcript_id "MSTRG.117902.118"; exon_number "12";
chr22	StringTie	exon	43182980	43183083	1000	-	.	gene_id "MSTRG.117902"; transcript_id "MSTRG.117902.118"; exon_number "13";
chr22	StringTie	exon	43186893	43187166	1000	-	.	gene_id "MSTRG.117902"; transcript_id "MSTRG.117902.118"; exon_number "14";
chr22	StringTie	transcript	43166615	43175116	1000	-	.	gene_id "MSTRG.117902"; transcript_id "MSTRG.117902.119";
chr22	StringTie	exon	43166615	43168159	1000	-	.	gene_id "MSTRG.117902"; transcript_id "MSTRG.117902.119"; exon_number "1";
chr22	StringTie	exon	43168774	43168912	1000	-	.	gene_id "MSTRG.117902"; transcript_id "MSTRG.117902.119"; exon_number "2";
chr22	StringTie	exon	43169500	43171900	1000	-	.	gene_id "MSTRG.117902"; transcript_id "MSTRG.117902.119"; exon_number "3";
chr22	StringTie	exon	43172403	43172554	1000	-	.	gene_id "MSTRG.117902"; transcript_id "MSTRG.117902.119"; exon_number "4";
chr22	StringTie	exon	43173715	43173826	1000	-	.	gene_id "MSTRG.117902"; transcript_id "MSTRG.117902.119"; exon_number "5";
chr22	StringTie	exon	43174209	43174390	1000	-	.	gene_id "MSTRG.117902"; transcript_id "MSTRG.117902.119"; exon_number "6";
chr22	StringTie	exon	43174594	43175116	1000	-	.	gene_id "MSTRG.117902"; transcript_id "MSTRG.117902.119"; exon_number "7";
chr22	StringTie	transcript	43164216	43186833	1000	-	.	gene_id "MSTRG.117902"; transcript_id "MSTRG.117902.12";
chr22	StringTie	exon	43164216	43168159	1000	-	.	gene_id "MSTRG.117902"; transcript_id "MSTRG.117902.12"; exon_number "1";
chr22	StringTie	exon	43168774	43168912	1000	-	.	gene_id "MSTRG.117902"; transcript_id "MSTRG.117902.12"; exon_number "2";
chr22	StringTie	exon	43169500	43169568	1000	-	.	gene_id "MSTRG.117902"; transcript_id "MSTRG.117902.12"; exon_number "3";
chr22	StringTie	exon	43171819	43171900	1000	-	.	gene_id "MSTRG.117902"; transcript_id "MSTRG.117902.12"; exon_number "4";
chr22	StringTie	exon	43172403	43172554	1000	-	.	gene_id "MSTRG.117902"; transcript_id "MSTRG.117902.12"; exon_number "5";
chr22	StringTie	exon	43173715	43173826	1000	-	.	gene_id "MSTRG.117902"; transcript_id "MSTRG.117902.12"; exon_number "6";
chr22	StringTie	exon	43174209	43174403	1000	-	.	gene_id "MSTRG.117902"; transcript_id "MSTRG.117902.12"; exon_number "7";
chr22	StringTie	exon	43174499	43174615	1000	-	.	gene_id "MSTRG.117902"; transcript_id "MSTRG.117902.12"; exon_number "8";
chr22	StringTie	exon	43176320	43176396	1000	-	.	gene_id "MSTRG.117902"; transcript_id "MSTRG.117902.12"; exon_number "9";
chr22	StringTie	exon	43179619	43179752	1000	-	.	gene_id "MSTRG.117902"; transcript_id "MSTRG.117902.12"; exon_number "10";
chr22	StringTie	exon	43179841	43180000	1000	-	.	gene_id "MSTRG.117902"; transcript_id "MSTRG.117902.12"; exon_number "11";
chr22	StringTie	exon	43180742	43180940	1000	-	.	gene_id "MSTRG.117902"; transcript_id "MSTRG.117902.12"; exon_number "12";
chr22	StringTie	exon	43182980	43183149	1000	-	.	gene_id "MSTRG.117902"; transcript_id "MSTRG.117902.12"; exon_number "13";
chr22	StringTie	exon	43185962	43186833	1000	-	.	gene_id "MSTRG.117902"; transcript_id "MSTRG.117902.12"; exon_number "14";
chr22	StringTie	transcript	43166615	43187203	1000	-	.	gene_id "MSTRG.117902"; transcript_id "MSTRG.117902.120";
chr22	StringTie	exon	43166615	43167886	1000	-	.	gene_id "MSTRG.117902"; transcript_id "MSTRG.117902.120"; exon_number "1";
chr22	StringTie	exon	43167936	43168159	1000	-	.	gene_id "MSTRG.117902"; transcript_id "MSTRG.117902.120"; exon_number "2";
chr22	StringTie	exon	43168774	43168876	1000	-	.	gene_id "MSTRG.117902"; transcript_id "MSTRG.117902.120"; exon_number "3";
chr22	StringTie	exon	43174303	43174403	1000	-	.	gene_id "MSTRG.117902"; transcript_id "MSTRG.117902.120"; exon_number "4";
chr22	StringTie	exon	43174499	43174615	1000	-	.	gene_id "MSTRG.117902"; transcript_id "MSTRG.117902.120"; exon_number "5";
chr22	StringTie	exon	43176320	43176396	1000	-	.	gene_id "MSTRG.117902"; transcript_id "MSTRG.117902.120"; exon_number "6";
chr22	StringTie	exon	43179619	43179752	1000	-	.	gene_id "MSTRG.117902"; transcript_id "MSTRG.117902.120"; exon_number "7";
chr22	StringTie	exon	43179841	43180000	1000	-	.	gene_id "MSTRG.117902"; transcript_id "MSTRG.117902.120"; exon_number "8";
chr22	StringTie	exon	43180742	43180940	1000	-	.	gene_id "MSTRG.117902"; transcript_id "MSTRG.117902.120"; exon_number "9";
chr22	StringTie	exon	43182980	43183149	1000	-	.	gene_id "MSTRG.117902"; transcript_id "MSTRG.117902.120"; exon_number "10";
chr22	StringTie	exon	43186893	43187203	1000	-	.	gene_id "MSTRG.117902"; transcript_id "MSTRG.117902.120"; exon_number "11";
chr22	StringTie	transcript	43166615	43187015	1000	-	.	gene_id "MSTRG.117902"; transcript_id "MSTRG.117902.121";
chr22	StringTie	exon	43166615	43168155	1000	-	.	gene_id "MSTRG.117902"; transcript_id "MSTRG.117902.121"; exon_number "1";
chr22	StringTie	exon	43168774	43168912	1000	-	.	gene_id "MSTRG.117902"; transcript_id "MSTRG.117902.121"; exon_number "2";
chr22	StringTie	exon	43169500	43169568	1000	-	.	gene_id "MSTRG.117902"; transcript_id "MSTRG.117902.121"; exon_number "3";
chr22	StringTie	exon	43171628	43171900	1000	-	.	gene_id "MSTRG.117902"; transcript_id "MSTRG.117902.121"; exon_number "4";
chr22	StringTie	exon	43172403	43172554	1000	-	.	gene_id "MSTRG.117902"; transcript_id "MSTRG.117902.121"; exon_number "5";
chr22	StringTie	exon	43173715	43173826	1000	-	.	gene_id "MSTRG.117902"; transcript_id "MSTRG.117902.121"; exon_number "6";
chr22	StringTie	exon	43174209	43174403	1000	-	.	gene_id "MSTRG.117902"; transcript_id "MSTRG.117902.121"; exon_number "7";
chr22	StringTie	exon	43174499	43174615	1000	-	.	gene_id "MSTRG.117902"; transcript_id "MSTRG.117902.121"; exon_number "8";
chr22	StringTie	exon	43176320	43176396	1000	-	.	gene_id "MSTRG.117902"; transcript_id "MSTRG.117902.121"; exon_number "9";
chr22	StringTie	exon	43179619	43179752	1000	-	.	gene_id "MSTRG.117902"; transcript_id "MSTRG.117902.121"; exon_number "10";
chr22	StringTie	exon	43179841	43180000	1000	-	.	gene_id "MSTRG.117902"; transcript_id "MSTRG.117902.121"; exon_number "11";
chr22	StringTie	exon	43180742	43180940	1000	-	.	gene_id "MSTRG.117902"; transcript_id "MSTRG.117902.121"; exon_number "12";
chr22	StringTie	exon	43186893	43187015	1000	-	.	gene_id "MSTRG.117902"; transcript_id "MSTRG.117902.121"; exon_number "13";
chr22	StringTie	transcript	43166615	43183558	1000	-	.	gene_id "MSTRG.117902"; transcript_id "MSTRG.117902.122";
chr22	StringTie	exon	43166615	43168159	1000	-	.	gene_id "MSTRG.117902"; transcript_id "MSTRG.117902.122"; exon_number "1";
chr22	StringTie	exon	43168774	43168912	1000	-	.	gene_id "MSTRG.117902"; transcript_id "MSTRG.117902.122"; exon_number "2";
chr22	StringTie	exon	43169500	43169568	1000	-	.	gene_id "MSTRG.117902"; transcript_id "MSTRG.117902.122"; exon_number "3";
chr22	StringTie	exon	43172403	43172554	1000	-	.	gene_id "MSTRG.117902"; transcript_id "MSTRG.117902.122"; exon_number "4";
chr22	StringTie	exon	43173715	43173826	1000	-	.	gene_id "MSTRG.117902"; transcript_id "MSTRG.117902.122"; exon_number "5";
chr22	StringTie	exon	43174212	43174403	1000	-	.	gene_id "MSTRG.117902"; transcript_id "MSTRG.117902.122"; exon_number "6";
chr22	StringTie	exon	43174499	43174615	1000	-	.	gene_id "MSTRG.117902"; transcript_id "MSTRG.117902.122"; exon_number "7";
chr22	StringTie	exon	43176320	43176396	1000	-	.	gene_id "MSTRG.117902"; transcript_id "MSTRG.117902.122"; exon_number "8";
chr22	StringTie	exon	43179128	43179235	1000	-	.	gene_id "MSTRG.117902"; transcript_id "MSTRG.117902.122"; exon_number "9";
chr22	StringTie	exon	43179619	43179752	1000	-	.	gene_id "MSTRG.117902"; transcript_id "MSTRG.117902.122"; exon_number "10";
chr22	StringTie	exon	43179841	43180000	1000	-	.	gene_id "MSTRG.117902"; transcript_id "MSTRG.117902.122"; exon_number "11";
chr22	StringTie	exon	43180742	43180940	1000	-	.	gene_id "MSTRG.117902"; transcript_id "MSTRG.117902.122"; exon_number "12";
chr22	StringTie	exon	43182980	43183558	1000	-	.	gene_id "MSTRG.117902"; transcript_id "MSTRG.117902.122"; exon_number "13";
chr22	StringTie	transcript	43166615	43187253	1000	-	.	gene_id "MSTRG.117902"; transcript_id "MSTRG.117902.123";
chr22	StringTie	exon	43166615	43168159	1000	-	.	gene_id "MSTRG.117902"; transcript_id "MSTRG.117902.123"; exon_number "1";
chr22	StringTie	exon	43168774	43168912	1000	-	.	gene_id "MSTRG.117902"; transcript_id "MSTRG.117902.123"; exon_number "2";
chr22	StringTie	exon	43169500	43169568	1000	-	.	gene_id "MSTRG.117902"; transcript_id "MSTRG.117902.123"; exon_number "3";
chr22	StringTie	exon	43171628	43171900	1000	-	.	gene_id "MSTRG.117902"; transcript_id "MSTRG.117902.123"; exon_number "4";
chr22	StringTie	exon	43172403	43172554	1000	-	.	gene_id "MSTRG.117902"; transcript_id "MSTRG.117902.123"; exon_number "5";
chr22	StringTie	exon	43173715	43173826	1000	-	.	gene_id "MSTRG.117902"; transcript_id "MSTRG.117902.123"; exon_number "6";
chr22	StringTie	exon	43174209	43174394	1000	-	.	gene_id "MSTRG.117902"; transcript_id "MSTRG.117902.123"; exon_number "7";
chr22	StringTie	exon	43174499	43174615	1000	-	.	gene_id "MSTRG.117902"; transcript_id "MSTRG.117902.123"; exon_number "8";
chr22	StringTie	exon	43176320	43176396	1000	-	.	gene_id "MSTRG.117902"; transcript_id "MSTRG.117902.123"; exon_number "9";
chr22	StringTie	exon	43179619	43179752	1000	-	.	gene_id "MSTRG.117902"; transcript_id "MSTRG.117902.123"; exon_number "10";
chr22	StringTie	exon	43179841	43180000	1000	-	.	gene_id "MSTRG.117902"; transcript_id "MSTRG.117902.123"; exon_number "11";
chr22	StringTie	exon	43180742	43180940	1000	-	.	gene_id "MSTRG.117902"; transcript_id "MSTRG.117902.123"; exon_number "12";
chr22	StringTie	exon	43182980	43183149	1000	-	.	gene_id "MSTRG.117902"; transcript_id "MSTRG.117902.123"; exon_number "13";
chr22	StringTie	exon	43185962	43187253	1000	-	.	gene_id "MSTRG.117902"; transcript_id "MSTRG.117902.123"; exon_number "14";
chr22	StringTie	transcript	43166615	43187103	1000	-	.	gene_id "MSTRG.117902"; transcript_id "MSTRG.117902.124";
chr22	StringTie	exon	43166615	43168155	1000	-	.	gene_id "MSTRG.117902"; transcript_id "MSTRG.117902.124"; exon_number "1";
chr22	StringTie	exon	43168774	43168912	1000	-	.	gene_id "MSTRG.117902"; transcript_id "MSTRG.117902.124"; exon_number "2";
chr22	StringTie	exon	43169500	43169568	1000	-	.	gene_id "MSTRG.117902"; transcript_id "MSTRG.117902.124"; exon_number "3";
chr22	StringTie	exon	43171628	43171900	1000	-	.	gene_id "MSTRG.117902"; transcript_id "MSTRG.117902.124"; exon_number "4";
chr22	StringTie	exon	43172403	43172554	1000	-	.	gene_id "MSTRG.117902"; transcript_id "MSTRG.117902.124"; exon_number "5";
chr22	StringTie	exon	43173715	43173826	1000	-	.	gene_id "MSTRG.117902"; transcript_id "MSTRG.117902.124"; exon_number "6";
chr22	StringTie	exon	43174209	43174394	1000	-	.	gene_id "MSTRG.117902"; transcript_id "MSTRG.117902.124"; exon_number "7";
chr22	StringTie	exon	43174499	43174615	1000	-	.	gene_id "MSTRG.117902"; transcript_id "MSTRG.117902.124"; exon_number "8";
chr22	StringTie	exon	43176320	43176396	1000	-	.	gene_id "MSTRG.117902"; transcript_id "MSTRG.117902.124"; exon_number "9";
chr22	StringTie	exon	43179128	43179235	1000	-	.	gene_id "MSTRG.117902"; transcript_id "MSTRG.117902.124"; exon_number "10";
chr22	StringTie	exon	43179619	43179752	1000	-	.	gene_id "MSTRG.117902"; transcript_id "MSTRG.117902.124"; exon_number "11";
chr22	StringTie	exon	43179841	43180000	1000	-	.	gene_id "MSTRG.117902"; transcript_id "MSTRG.117902.124"; exon_number "12";
chr22	StringTie	exon	43180742	43180940	1000	-	.	gene_id "MSTRG.117902"; transcript_id "MSTRG.117902.124"; exon_number "13";
chr22	StringTie	exon	43182980	43183149	1000	-	.	gene_id "MSTRG.117902"; transcript_id "MSTRG.117902.124"; exon_number "14";
chr22	StringTie	exon	43186893	43187103	1000	-	.	gene_id "MSTRG.117902"; transcript_id "MSTRG.117902.124"; exon_number "15";
chr22	StringTie	transcript	43166616	43187103	1000	-	.	gene_id "MSTRG.117902"; transcript_id "MSTRG.117902.125";
chr22	StringTie	exon	43166616	43168155	1000	-	.	gene_id "MSTRG.117902"; transcript_id "MSTRG.117902.125"; exon_number "1";
chr22	StringTie	exon	43168774	43168912	1000	-	.	gene_id "MSTRG.117902"; transcript_id "MSTRG.117902.125"; exon_number "2";
chr22	StringTie	exon	43169500	43169568	1000	-	.	gene_id "MSTRG.117902"; transcript_id "MSTRG.117902.125"; exon_number "3";
chr22	StringTie	exon	43171628	43171900	1000	-	.	gene_id "MSTRG.117902"; transcript_id "MSTRG.117902.125"; exon_number "4";
chr22	StringTie	exon	43172403	43172554	1000	-	.	gene_id "MSTRG.117902"; transcript_id "MSTRG.117902.125"; exon_number "5";
chr22	StringTie	exon	43173715	43173826	1000	-	.	gene_id "MSTRG.117902"; transcript_id "MSTRG.117902.125"; exon_number "6";
chr22	StringTie	exon	43174209	43174394	1000	-	.	gene_id "MSTRG.117902"; transcript_id "MSTRG.117902.125"; exon_number "7";
chr22	StringTie	exon	43174499	43174615	1000	-	.	gene_id "MSTRG.117902"; transcript_id "MSTRG.117902.125"; exon_number "8";
chr22	StringTie	exon	43176320	43176396	1000	-	.	gene_id "MSTRG.117902"; transcript_id "MSTRG.117902.125"; exon_number "9";
chr22	StringTie	exon	43179128	43179752	1000	-	.	gene_id "MSTRG.117902"; transcript_id "MSTRG.117902.125"; exon_number "10";
chr22	StringTie	exon	43179841	43180000	1000	-	.	gene_id "MSTRG.117902"; transcript_id "MSTRG.117902.125"; exon_number "11";
chr22	StringTie	exon	43180742	43180940	1000	-	.	gene_id "MSTRG.117902"; transcript_id "MSTRG.117902.125"; exon_number "12";
chr22	StringTie	exon	43182980	43183149	1000	-	.	gene_id "MSTRG.117902"; transcript_id "MSTRG.117902.125"; exon_number "13";
chr22	StringTie	exon	43186893	43187103	1000	-	.	gene_id "MSTRG.117902"; transcript_id "MSTRG.117902.125"; exon_number "14";
chr22	StringTie	transcript	43166616	43187145	1000	-	.	gene_id "MSTRG.117902"; transcript_id "MSTRG.117902.126";
chr22	StringTie	exon	43166616	43168159	1000	-	.	gene_id "MSTRG.117902"; transcript_id "MSTRG.117902.126"; exon_number "1";
chr22	StringTie	exon	43168774	43168912	1000	-	.	gene_id "MSTRG.117902"; transcript_id "MSTRG.117902.126"; exon_number "2";
chr22	StringTie	exon	43169500	43169568	1000	-	.	gene_id "MSTRG.117902"; transcript_id "MSTRG.117902.126"; exon_number "3";
chr22	StringTie	exon	43171819	43171900	1000	-	.	gene_id "MSTRG.117902"; transcript_id "MSTRG.117902.126"; exon_number "4";
chr22	StringTie	exon	43172403	43172554	1000	-	.	gene_id "MSTRG.117902"; transcript_id "MSTRG.117902.126"; exon_number "5";
chr22	StringTie	exon	43173715	43173826	1000	-	.	gene_id "MSTRG.117902"; transcript_id "MSTRG.117902.126"; exon_number "6";
chr22	StringTie	exon	43174209	43174403	1000	-	.	gene_id "MSTRG.117902"; transcript_id "MSTRG.117902.126"; exon_number "7";
chr22	StringTie	exon	43174499	43174615	1000	-	.	gene_id "MSTRG.117902"; transcript_id "MSTRG.117902.126"; exon_number "8";
chr22	StringTie	exon	43176320	43176396	1000	-	.	gene_id "MSTRG.117902"; transcript_id "MSTRG.117902.126"; exon_number "9";
chr22	StringTie	exon	43179619	43179752	1000	-	.	gene_id "MSTRG.117902"; transcript_id "MSTRG.117902.126"; exon_number "10";
chr22	StringTie	exon	43179841	43180000	1000	-	.	gene_id "MSTRG.117902"; transcript_id "MSTRG.117902.126"; exon_number "11";
chr22	StringTie	exon	43180742	43180940	1000	-	.	gene_id "MSTRG.117902"; transcript_id "MSTRG.117902.126"; exon_number "12";
chr22	StringTie	exon	43182980	43183071	1000	-	.	gene_id "MSTRG.117902"; transcript_id "MSTRG.117902.126"; exon_number "13";
chr22	StringTie	exon	43183105	43183149	1000	-	.	gene_id "MSTRG.117902"; transcript_id "MSTRG.117902.126"; exon_number "14";
chr22	StringTie	exon	43186893	43187145	1000	-	.	gene_id "MSTRG.117902"; transcript_id "MSTRG.117902.126"; exon_number "15";
chr22	StringTie	transcript	43166616	43187105	1000	-	.	gene_id "MSTRG.117902"; transcript_id "MSTRG.117902.127";
chr22	StringTie	exon	43166616	43168159	1000	-	.	gene_id "MSTRG.117902"; transcript_id "MSTRG.117902.127"; exon_number "1";
chr22	StringTie	exon	43168774	43168912	1000	-	.	gene_id "MSTRG.117902"; transcript_id "MSTRG.117902.127"; exon_number "2";
chr22	StringTie	exon	43169500	43169568	1000	-	.	gene_id "MSTRG.117902"; transcript_id "MSTRG.117902.127"; exon_number "3";
chr22	StringTie	exon	43171819	43171900	1000	-	.	gene_id "MSTRG.117902"; transcript_id "MSTRG.117902.127"; exon_number "4";
chr22	StringTie	exon	43172403	43172554	1000	-	.	gene_id "MSTRG.117902"; transcript_id "MSTRG.117902.127"; exon_number "5";
chr22	StringTie	exon	43173715	43173826	1000	-	.	gene_id "MSTRG.117902"; transcript_id "MSTRG.117902.127"; exon_number "6";
chr22	StringTie	exon	43174209	43174403	1000	-	.	gene_id "MSTRG.117902"; transcript_id "MSTRG.117902.127"; exon_number "7";
chr22	StringTie	exon	43174499	43174615	1000	-	.	gene_id "MSTRG.117902"; transcript_id "MSTRG.117902.127"; exon_number "8";
chr22	StringTie	exon	43176320	43176396	1000	-	.	gene_id "MSTRG.117902"; transcript_id "MSTRG.117902.127"; exon_number "9";
chr22	StringTie	exon	43179619	43179752	1000	-	.	gene_id "MSTRG.117902"; transcript_id "MSTRG.117902.127"; exon_number "10";
chr22	StringTie	exon	43179841	43179996	1000	-	.	gene_id "MSTRG.117902"; transcript_id "MSTRG.117902.127"; exon_number "11";
chr22	StringTie	exon	43180742	43180940	1000	-	.	gene_id "MSTRG.117902"; transcript_id "MSTRG.117902.127"; exon_number "12";
chr22	StringTie	exon	43182980	43183149	1000	-	.	gene_id "MSTRG.117902"; transcript_id "MSTRG.117902.127"; exon_number "13";
chr22	StringTie	exon	43186893	43186932	1000	-	.	gene_id "MSTRG.117902"; transcript_id "MSTRG.117902.127"; exon_number "14";
chr22	StringTie	exon	43187059	43187105	1000	-	.	gene_id "MSTRG.117902"; transcript_id "MSTRG.117902.127"; exon_number "15";
chr22	StringTie	transcript	43166617	43187172	1000	-	.	gene_id "MSTRG.117902"; transcript_id "MSTRG.117902.128";
chr22	StringTie	exon	43166617	43168159	1000	-	.	gene_id "MSTRG.117902"; transcript_id "MSTRG.117902.128"; exon_number "1";
chr22	StringTie	exon	43168774	43168912	1000	-	.	gene_id "MSTRG.117902"; transcript_id "MSTRG.117902.128"; exon_number "2";
chr22	StringTie	exon	43169500	43171086	1000	-	.	gene_id "MSTRG.117902"; transcript_id "MSTRG.117902.128"; exon_number "3";
chr22	StringTie	exon	43171819	43171900	1000	-	.	gene_id "MSTRG.117902"; transcript_id "MSTRG.117902.128"; exon_number "4";
chr22	StringTie	exon	43172403	43172554	1000	-	.	gene_id "MSTRG.117902"; transcript_id "MSTRG.117902.128"; exon_number "5";
chr22	StringTie	exon	43173715	43173826	1000	-	.	gene_id "MSTRG.117902"; transcript_id "MSTRG.117902.128"; exon_number "6";
chr22	StringTie	exon	43174209	43174403	1000	-	.	gene_id "MSTRG.117902"; transcript_id "MSTRG.117902.128"; exon_number "7";
chr22	StringTie	exon	43174499	43174615	1000	-	.	gene_id "MSTRG.117902"; transcript_id "MSTRG.117902.128"; exon_number "8";
chr22	StringTie	exon	43176320	43176396	1000	-	.	gene_id "MSTRG.117902"; transcript_id "MSTRG.117902.128"; exon_number "9";
chr22	StringTie	exon	43179619	43179752	1000	-	.	gene_id "MSTRG.117902"; transcript_id "MSTRG.117902.128"; exon_number "10";
chr22	StringTie	exon	43179841	43180000	1000	-	.	gene_id "MSTRG.117902"; transcript_id "MSTRG.117902.128"; exon_number "11";
chr22	StringTie	exon	43180742	43180940	1000	-	.	gene_id "MSTRG.117902"; transcript_id "MSTRG.117902.128"; exon_number "12";
chr22	StringTie	exon	43186893	43187172	1000	-	.	gene_id "MSTRG.117902"; transcript_id "MSTRG.117902.128"; exon_number "13";
chr22	StringTie	transcript	43166617	43187152	1000	-	.	gene_id "MSTRG.117902"; transcript_id "MSTRG.117902.129";
chr22	StringTie	exon	43166617	43168159	1000	-	.	gene_id "MSTRG.117902"; transcript_id "MSTRG.117902.129"; exon_number "1";
chr22	StringTie	exon	43168774	43168912	1000	-	.	gene_id "MSTRG.117902"; transcript_id "MSTRG.117902.129"; exon_number "2";
chr22	StringTie	exon	43169500	43169568	1000	-	.	gene_id "MSTRG.117902"; transcript_id "MSTRG.117902.129"; exon_number "3";
chr22	StringTie	exon	43171819	43171900	1000	-	.	gene_id "MSTRG.117902"; transcript_id "MSTRG.117902.129"; exon_number "4";
chr22	StringTie	exon	43172403	43172554	1000	-	.	gene_id "MSTRG.117902"; transcript_id "MSTRG.117902.129"; exon_number "5";
chr22	StringTie	exon	43173715	43173826	1000	-	.	gene_id "MSTRG.117902"; transcript_id "MSTRG.117902.129"; exon_number "6";
chr22	StringTie	exon	43174209	43174403	1000	-	.	gene_id "MSTRG.117902"; transcript_id "MSTRG.117902.129"; exon_number "7";
chr22	StringTie	exon	43174499	43174615	1000	-	.	gene_id "MSTRG.117902"; transcript_id "MSTRG.117902.129"; exon_number "8";
chr22	StringTie	exon	43176320	43176396	1000	-	.	gene_id "MSTRG.117902"; transcript_id "MSTRG.117902.129"; exon_number "9";
chr22	StringTie	exon	43179619	43179752	1000	-	.	gene_id "MSTRG.117902"; transcript_id "MSTRG.117902.129"; exon_number "10";
chr22	StringTie	exon	43179841	43180000	1000	-	.	gene_id "MSTRG.117902"; transcript_id "MSTRG.117902.129"; exon_number "11";
chr22	StringTie	exon	43180742	43180940	1000	-	.	gene_id "MSTRG.117902"; transcript_id "MSTRG.117902.129"; exon_number "12";
chr22	StringTie	exon	43182980	43183038	1000	-	.	gene_id "MSTRG.117902"; transcript_id "MSTRG.117902.129"; exon_number "13";
chr22	StringTie	exon	43183084	43183149	1000	-	.	gene_id "MSTRG.117902"; transcript_id "MSTRG.117902.129"; exon_number "14";
chr22	StringTie	exon	43186893	43187152	1000	-	.	gene_id "MSTRG.117902"; transcript_id "MSTRG.117902.129"; exon_number "15";
chr22	StringTie	transcript	43164269	43187119	1000	-	.	gene_id "MSTRG.117902"; transcript_id "MSTRG.117902.13";
chr22	StringTie	exon	43164269	43168155	1000	-	.	gene_id "MSTRG.117902"; transcript_id "MSTRG.117902.13"; exon_number "1";
chr22	StringTie	exon	43168774	43168912	1000	-	.	gene_id "MSTRG.117902"; transcript_id "MSTRG.117902.13"; exon_number "2";
chr22	StringTie	exon	43169500	43169568	1000	-	.	gene_id "MSTRG.117902"; transcript_id "MSTRG.117902.13"; exon_number "3";
chr22	StringTie	exon	43171819	43171900	1000	-	.	gene_id "MSTRG.117902"; transcript_id "MSTRG.117902.13"; exon_number "4";
chr22	StringTie	exon	43172403	43172554	1000	-	.	gene_id "MSTRG.117902"; transcript_id "MSTRG.117902.13"; exon_number "5";
chr22	StringTie	exon	43173715	43173826	1000	-	.	gene_id "MSTRG.117902"; transcript_id "MSTRG.117902.13"; exon_number "6";
chr22	StringTie	exon	43174212	43174403	1000	-	.	gene_id "MSTRG.117902"; transcript_id "MSTRG.117902.13"; exon_number "7";
chr22	StringTie	exon	43174499	43174615	1000	-	.	gene_id "MSTRG.117902"; transcript_id "MSTRG.117902.13"; exon_number "8";
chr22	StringTie	exon	43176320	43176396	1000	-	.	gene_id "MSTRG.117902"; transcript_id "MSTRG.117902.13"; exon_number "9";
chr22	StringTie	exon	43179619	43179752	1000	-	.	gene_id "MSTRG.117902"; transcript_id "MSTRG.117902.13"; exon_number "10";
chr22	StringTie	exon	43179841	43180000	1000	-	.	gene_id "MSTRG.117902"; transcript_id "MSTRG.117902.13"; exon_number "11";
chr22	StringTie	exon	43180742	43180940	1000	-	.	gene_id "MSTRG.117902"; transcript_id "MSTRG.117902.13"; exon_number "12";
chr22	StringTie	exon	43182980	43183149	1000	-	.	gene_id "MSTRG.117902"; transcript_id "MSTRG.117902.13"; exon_number "13";
chr22	StringTie	exon	43186893	43187119	1000	-	.	gene_id "MSTRG.117902"; transcript_id "MSTRG.117902.13"; exon_number "14";
chr22	StringTie	transcript	43166617	43187290	1000	-	.	gene_id "MSTRG.117902"; transcript_id "MSTRG.117902.130";
chr22	StringTie	exon	43166617	43168155	1000	-	.	gene_id "MSTRG.117902"; transcript_id "MSTRG.117902.130"; exon_number "1";
chr22	StringTie	exon	43168774	43168876	1000	-	.	gene_id "MSTRG.117902"; transcript_id "MSTRG.117902.130"; exon_number "2";
chr22	StringTie	exon	43169500	43169568	1000	-	.	gene_id "MSTRG.117902"; transcript_id "MSTRG.117902.130"; exon_number "3";
chr22	StringTie	exon	43171628	43171900	1000	-	.	gene_id "MSTRG.117902"; transcript_id "MSTRG.117902.130"; exon_number "4";
chr22	StringTie	exon	43172403	43172554	1000	-	.	gene_id "MSTRG.117902"; transcript_id "MSTRG.117902.130"; exon_number "5";
chr22	StringTie	exon	43173715	43173826	1000	-	.	gene_id "MSTRG.117902"; transcript_id "MSTRG.117902.130"; exon_number "6";
chr22	StringTie	exon	43174209	43174394	1000	-	.	gene_id "MSTRG.117902"; transcript_id "MSTRG.117902.130"; exon_number "7";
chr22	StringTie	exon	43174499	43174615	1000	-	.	gene_id "MSTRG.117902"; transcript_id "MSTRG.117902.130"; exon_number "8";
chr22	StringTie	exon	43176320	43176396	1000	-	.	gene_id "MSTRG.117902"; transcript_id "MSTRG.117902.130"; exon_number "9";
chr22	StringTie	exon	43179128	43179235	1000	-	.	gene_id "MSTRG.117902"; transcript_id "MSTRG.117902.130"; exon_number "10";
chr22	StringTie	exon	43179619	43179752	1000	-	.	gene_id "MSTRG.117902"; transcript_id "MSTRG.117902.130"; exon_number "11";
chr22	StringTie	exon	43179841	43180000	1000	-	.	gene_id "MSTRG.117902"; transcript_id "MSTRG.117902.130"; exon_number "12";
chr22	StringTie	exon	43180742	43180940	1000	-	.	gene_id "MSTRG.117902"; transcript_id "MSTRG.117902.130"; exon_number "13";
chr22	StringTie	exon	43182980	43183149	1000	-	.	gene_id "MSTRG.117902"; transcript_id "MSTRG.117902.130"; exon_number "14";
chr22	StringTie	exon	43186893	43187290	1000	-	.	gene_id "MSTRG.117902"; transcript_id "MSTRG.117902.130"; exon_number "15";
chr22	StringTie	transcript	43166618	43184177	1000	-	.	gene_id "MSTRG.117902"; transcript_id "MSTRG.117902.131";
chr22	StringTie	exon	43166618	43168159	1000	-	.	gene_id "MSTRG.117902"; transcript_id "MSTRG.117902.131"; exon_number "1";
chr22	StringTie	exon	43168774	43168912	1000	-	.	gene_id "MSTRG.117902"; transcript_id "MSTRG.117902.131"; exon_number "2";
chr22	StringTie	exon	43169500	43171086	1000	-	.	gene_id "MSTRG.117902"; transcript_id "MSTRG.117902.131"; exon_number "3";
chr22	StringTie	exon	43171819	43171900	1000	-	.	gene_id "MSTRG.117902"; transcript_id "MSTRG.117902.131"; exon_number "4";
chr22	StringTie	exon	43172403	43172554	1000	-	.	gene_id "MSTRG.117902"; transcript_id "MSTRG.117902.131"; exon_number "5";
chr22	StringTie	exon	43173715	43173826	1000	-	.	gene_id "MSTRG.117902"; transcript_id "MSTRG.117902.131"; exon_number "6";
chr22	StringTie	exon	43174209	43174394	1000	-	.	gene_id "MSTRG.117902"; transcript_id "MSTRG.117902.131"; exon_number "7";
chr22	StringTie	exon	43174499	43174615	1000	-	.	gene_id "MSTRG.117902"; transcript_id "MSTRG.117902.131"; exon_number "8";
chr22	StringTie	exon	43176320	43176396	1000	-	.	gene_id "MSTRG.117902"; transcript_id "MSTRG.117902.131"; exon_number "9";
chr22	StringTie	exon	43179619	43179752	1000	-	.	gene_id "MSTRG.117902"; transcript_id "MSTRG.117902.131"; exon_number "10";
chr22	StringTie	exon	43179841	43180000	1000	-	.	gene_id "MSTRG.117902"; transcript_id "MSTRG.117902.131"; exon_number "11";
chr22	StringTie	exon	43180742	43180940	1000	-	.	gene_id "MSTRG.117902"; transcript_id "MSTRG.117902.131"; exon_number "12";
chr22	StringTie	exon	43182980	43183149	1000	-	.	gene_id "MSTRG.117902"; transcript_id "MSTRG.117902.131"; exon_number "13";
chr22	StringTie	exon	43184013	43184177	1000	-	.	gene_id "MSTRG.117902"; transcript_id "MSTRG.117902.131"; exon_number "14";
chr22	StringTie	transcript	43166618	43187246	1000	-	.	gene_id "MSTRG.117902"; transcript_id "MSTRG.117902.132";
chr22	StringTie	exon	43166618	43168159	1000	-	.	gene_id "MSTRG.117902"; transcript_id "MSTRG.117902.132"; exon_number "1";
chr22	StringTie	exon	43168774	43168912	1000	-	.	gene_id "MSTRG.117902"; transcript_id "MSTRG.117902.132"; exon_number "2";
chr22	StringTie	exon	43169500	43171900	1000	-	.	gene_id "MSTRG.117902"; transcript_id "MSTRG.117902.132"; exon_number "3";
chr22	StringTie	exon	43172403	43172554	1000	-	.	gene_id "MSTRG.117902"; transcript_id "MSTRG.117902.132"; exon_number "4";
chr22	StringTie	exon	43173715	43173826	1000	-	.	gene_id "MSTRG.117902"; transcript_id "MSTRG.117902.132"; exon_number "5";
chr22	StringTie	exon	43174209	43174403	1000	-	.	gene_id "MSTRG.117902"; transcript_id "MSTRG.117902.132"; exon_number "6";
chr22	StringTie	exon	43174499	43174615	1000	-	.	gene_id "MSTRG.117902"; transcript_id "MSTRG.117902.132"; exon_number "7";
chr22	StringTie	exon	43176320	43176396	1000	-	.	gene_id "MSTRG.117902"; transcript_id "MSTRG.117902.132"; exon_number "8";
chr22	StringTie	exon	43179619	43179752	1000	-	.	gene_id "MSTRG.117902"; transcript_id "MSTRG.117902.132"; exon_number "9";
chr22	StringTie	exon	43179841	43180000	1000	-	.	gene_id "MSTRG.117902"; transcript_id "MSTRG.117902.132"; exon_number "10";
chr22	StringTie	exon	43180742	43180819	1000	-	.	gene_id "MSTRG.117902"; transcript_id "MSTRG.117902.132"; exon_number "11";
chr22	StringTie	exon	43180877	43180940	1000	-	.	gene_id "MSTRG.117902"; transcript_id "MSTRG.117902.132"; exon_number "12";
chr22	StringTie	exon	43182980	43183149	1000	-	.	gene_id "MSTRG.117902"; transcript_id "MSTRG.117902.132"; exon_number "13";
chr22	StringTie	exon	43186893	43187246	1000	-	.	gene_id "MSTRG.117902"; transcript_id "MSTRG.117902.132"; exon_number "14";
chr22	StringTie	transcript	43166619	43183883	1000	-	.	gene_id "MSTRG.117902"; transcript_id "MSTRG.117902.133";
chr22	StringTie	exon	43166619	43168159	1000	-	.	gene_id "MSTRG.117902"; transcript_id "MSTRG.117902.133"; exon_number "1";
chr22	StringTie	exon	43168774	43168912	1000	-	.	gene_id "MSTRG.117902"; transcript_id "MSTRG.117902.133"; exon_number "2";
chr22	StringTie	exon	43169500	43171900	1000	-	.	gene_id "MSTRG.117902"; transcript_id "MSTRG.117902.133"; exon_number "3";
chr22	StringTie	exon	43172403	43172554	1000	-	.	gene_id "MSTRG.117902"; transcript_id "MSTRG.117902.133"; exon_number "4";
chr22	StringTie	exon	43173715	43173826	1000	-	.	gene_id "MSTRG.117902"; transcript_id "MSTRG.117902.133"; exon_number "5";
chr22	StringTie	exon	43174209	43174615	1000	-	.	gene_id "MSTRG.117902"; transcript_id "MSTRG.117902.133"; exon_number "6";
chr22	StringTie	exon	43176320	43176396	1000	-	.	gene_id "MSTRG.117902"; transcript_id "MSTRG.117902.133"; exon_number "7";
chr22	StringTie	exon	43179619	43179752	1000	-	.	gene_id "MSTRG.117902"; transcript_id "MSTRG.117902.133"; exon_number "8";
chr22	StringTie	exon	43179841	43180000	1000	-	.	gene_id "MSTRG.117902"; transcript_id "MSTRG.117902.133"; exon_number "9";
chr22	StringTie	exon	43180742	43180940	1000	-	.	gene_id "MSTRG.117902"; transcript_id "MSTRG.117902.133"; exon_number "10";
chr22	StringTie	exon	43182980	43183149	1000	-	.	gene_id "MSTRG.117902"; transcript_id "MSTRG.117902.133"; exon_number "11";
chr22	StringTie	exon	43183808	43183883	1000	-	.	gene_id "MSTRG.117902"; transcript_id "MSTRG.117902.133"; exon_number "12";
chr22	StringTie	transcript	43166619	43187083	1000	-	.	gene_id "MSTRG.117902"; transcript_id "MSTRG.117902.134";
chr22	StringTie	exon	43166619	43168159	1000	-	.	gene_id "MSTRG.117902"; transcript_id "MSTRG.117902.134"; exon_number "1";
chr22	StringTie	exon	43168774	43168912	1000	-	.	gene_id "MSTRG.117902"; transcript_id "MSTRG.117902.134"; exon_number "2";
chr22	StringTie	exon	43169500	43169568	1000	-	.	gene_id "MSTRG.117902"; transcript_id "MSTRG.117902.134"; exon_number "3";
chr22	StringTie	exon	43171819	43171900	1000	-	.	gene_id "MSTRG.117902"; transcript_id "MSTRG.117902.134"; exon_number "4";
chr22	StringTie	exon	43172403	43172554	1000	-	.	gene_id "MSTRG.117902"; transcript_id "MSTRG.117902.134"; exon_number "5";
chr22	StringTie	exon	43173715	43173826	1000	-	.	gene_id "MSTRG.117902"; transcript_id "MSTRG.117902.134"; exon_number "6";
chr22	StringTie	exon	43174209	43174403	1000	-	.	gene_id "MSTRG.117902"; transcript_id "MSTRG.117902.134"; exon_number "7";
chr22	StringTie	exon	43174499	43174615	1000	-	.	gene_id "MSTRG.117902"; transcript_id "MSTRG.117902.134"; exon_number "8";
chr22	StringTie	exon	43176320	43176396	1000	-	.	gene_id "MSTRG.117902"; transcript_id "MSTRG.117902.134"; exon_number "9";
chr22	StringTie	exon	43179128	43179235	1000	-	.	gene_id "MSTRG.117902"; transcript_id "MSTRG.117902.134"; exon_number "10";
chr22	StringTie	exon	43179619	43179750	1000	-	.	gene_id "MSTRG.117902"; transcript_id "MSTRG.117902.134"; exon_number "11";
chr22	StringTie	exon	43179841	43179996	1000	-	.	gene_id "MSTRG.117902"; transcript_id "MSTRG.117902.134"; exon_number "12";
chr22	StringTie	exon	43180742	43180940	1000	-	.	gene_id "MSTRG.117902"; transcript_id "MSTRG.117902.134"; exon_number "13";
chr22	StringTie	exon	43182980	43183149	1000	-	.	gene_id "MSTRG.117902"; transcript_id "MSTRG.117902.134"; exon_number "14";
chr22	StringTie	exon	43186893	43187083	1000	-	.	gene_id "MSTRG.117902"; transcript_id "MSTRG.117902.134"; exon_number "15";
chr22	StringTie	transcript	43166620	43179753	1000	-	.	gene_id "MSTRG.117902"; transcript_id "MSTRG.117902.135";
chr22	StringTie	exon	43166620	43168159	1000	-	.	gene_id "MSTRG.117902"; transcript_id "MSTRG.117902.135"; exon_number "1";
chr22	StringTie	exon	43168774	43168912	1000	-	.	gene_id "MSTRG.117902"; transcript_id "MSTRG.117902.135"; exon_number "2";
chr22	StringTie	exon	43169500	43171086	1000	-	.	gene_id "MSTRG.117902"; transcript_id "MSTRG.117902.135"; exon_number "3";
chr22	StringTie	exon	43171819	43171900	1000	-	.	gene_id "MSTRG.117902"; transcript_id "MSTRG.117902.135"; exon_number "4";
chr22	StringTie	exon	43172403	43172554	1000	-	.	gene_id "MSTRG.117902"; transcript_id "MSTRG.117902.135"; exon_number "5";
chr22	StringTie	exon	43173715	43173826	1000	-	.	gene_id "MSTRG.117902"; transcript_id "MSTRG.117902.135"; exon_number "6";
chr22	StringTie	exon	43174212	43174394	1000	-	.	gene_id "MSTRG.117902"; transcript_id "MSTRG.117902.135"; exon_number "7";
chr22	StringTie	exon	43174499	43174615	1000	-	.	gene_id "MSTRG.117902"; transcript_id "MSTRG.117902.135"; exon_number "8";
chr22	StringTie	exon	43176320	43176396	1000	-	.	gene_id "MSTRG.117902"; transcript_id "MSTRG.117902.135"; exon_number "9";
chr22	StringTie	exon	43179619	43179753	1000	-	.	gene_id "MSTRG.117902"; transcript_id "MSTRG.117902.135"; exon_number "10";
chr22	StringTie	transcript	43166620	43187670	1000	-	.	gene_id "MSTRG.117902"; transcript_id "MSTRG.117902.136";
chr22	StringTie	exon	43166620	43168159	1000	-	.	gene_id "MSTRG.117902"; transcript_id "MSTRG.117902.136"; exon_number "1";
chr22	StringTie	exon	43168774	43168912	1000	-	.	gene_id "MSTRG.117902"; transcript_id "MSTRG.117902.136"; exon_number "2";
chr22	StringTie	exon	43169500	43169568	1000	-	.	gene_id "MSTRG.117902"; transcript_id "MSTRG.117902.136"; exon_number "3";
chr22	StringTie	exon	43171628	43171900	1000	-	.	gene_id "MSTRG.117902"; transcript_id "MSTRG.117902.136"; exon_number "4";
chr22	StringTie	exon	43172403	43172554	1000	-	.	gene_id "MSTRG.117902"; transcript_id "MSTRG.117902.136"; exon_number "5";
chr22	StringTie	exon	43173715	43173826	1000	-	.	gene_id "MSTRG.117902"; transcript_id "MSTRG.117902.136"; exon_number "6";
chr22	StringTie	exon	43174212	43174403	1000	-	.	gene_id "MSTRG.117902"; transcript_id "MSTRG.117902.136"; exon_number "7";
chr22	StringTie	exon	43174499	43174615	1000	-	.	gene_id "MSTRG.117902"; transcript_id "MSTRG.117902.136"; exon_number "8";
chr22	StringTie	exon	43176320	43176396	1000	-	.	gene_id "MSTRG.117902"; transcript_id "MSTRG.117902.136"; exon_number "9";
chr22	StringTie	exon	43179619	43179752	1000	-	.	gene_id "MSTRG.117902"; transcript_id "MSTRG.117902.136"; exon_number "10";
chr22	StringTie	exon	43179841	43180000	1000	-	.	gene_id "MSTRG.117902"; transcript_id "MSTRG.117902.136"; exon_number "11";
chr22	StringTie	exon	43180742	43180940	1000	-	.	gene_id "MSTRG.117902"; transcript_id "MSTRG.117902.136"; exon_number "12";
chr22	StringTie	exon	43182980	43183149	1000	-	.	gene_id "MSTRG.117902"; transcript_id "MSTRG.117902.136"; exon_number "13";
chr22	StringTie	exon	43187640	43187670	1000	-	.	gene_id "MSTRG.117902"; transcript_id "MSTRG.117902.136"; exon_number "14";
chr22	StringTie	transcript	43166620	43186023	1000	-	.	gene_id "MSTRG.117902"; transcript_id "MSTRG.117902.137";
chr22	StringTie	exon	43166620	43168159	1000	-	.	gene_id "MSTRG.117902"; transcript_id "MSTRG.117902.137"; exon_number "1";
chr22	StringTie	exon	43168774	43168912	1000	-	.	gene_id "MSTRG.117902"; transcript_id "MSTRG.117902.137"; exon_number "2";
chr22	StringTie	exon	43169500	43169568	1000	-	.	gene_id "MSTRG.117902"; transcript_id "MSTRG.117902.137"; exon_number "3";
chr22	StringTie	exon	43171628	43171900	1000	-	.	gene_id "MSTRG.117902"; transcript_id "MSTRG.117902.137"; exon_number "4";
chr22	StringTie	exon	43172403	43172554	1000	-	.	gene_id "MSTRG.117902"; transcript_id "MSTRG.117902.137"; exon_number "5";
chr22	StringTie	exon	43173715	43173826	1000	-	.	gene_id "MSTRG.117902"; transcript_id "MSTRG.117902.137"; exon_number "6";
chr22	StringTie	exon	43174209	43174403	1000	-	.	gene_id "MSTRG.117902"; transcript_id "MSTRG.117902.137"; exon_number "7";
chr22	StringTie	exon	43174499	43174615	1000	-	.	gene_id "MSTRG.117902"; transcript_id "MSTRG.117902.137"; exon_number "8";
chr22	StringTie	exon	43176320	43176396	1000	-	.	gene_id "MSTRG.117902"; transcript_id "MSTRG.117902.137"; exon_number "9";
chr22	StringTie	exon	43179619	43179752	1000	-	.	gene_id "MSTRG.117902"; transcript_id "MSTRG.117902.137"; exon_number "10";
chr22	StringTie	exon	43179841	43180000	1000	-	.	gene_id "MSTRG.117902"; transcript_id "MSTRG.117902.137"; exon_number "11";
chr22	StringTie	exon	43180742	43180940	1000	-	.	gene_id "MSTRG.117902"; transcript_id "MSTRG.117902.137"; exon_number "12";
chr22	StringTie	exon	43182980	43183149	1000	-	.	gene_id "MSTRG.117902"; transcript_id "MSTRG.117902.137"; exon_number "13";
chr22	StringTie	exon	43185962	43186023	1000	-	.	gene_id "MSTRG.117902"; transcript_id "MSTRG.117902.137"; exon_number "14";
chr22	StringTie	transcript	43166620	43187666	1000	-	.	gene_id "MSTRG.117902"; transcript_id "MSTRG.117902.138";
chr22	StringTie	exon	43166620	43168159	1000	-	.	gene_id "MSTRG.117902"; transcript_id "MSTRG.117902.138"; exon_number "1";
chr22	StringTie	exon	43168774	43168912	1000	-	.	gene_id "MSTRG.117902"; transcript_id "MSTRG.117902.138"; exon_number "2";
chr22	StringTie	exon	43169500	43169568	1000	-	.	gene_id "MSTRG.117902"; transcript_id "MSTRG.117902.138"; exon_number "3";
chr22	StringTie	exon	43171628	43171900	1000	-	.	gene_id "MSTRG.117902"; transcript_id "MSTRG.117902.138"; exon_number "4";
chr22	StringTie	exon	43172403	43172554	1000	-	.	gene_id "MSTRG.117902"; transcript_id "MSTRG.117902.138"; exon_number "5";
chr22	StringTie	exon	43173715	43173826	1000	-	.	gene_id "MSTRG.117902"; transcript_id "MSTRG.117902.138"; exon_number "6";
chr22	StringTie	exon	43174209	43174403	1000	-	.	gene_id "MSTRG.117902"; transcript_id "MSTRG.117902.138"; exon_number "7";
chr22	StringTie	exon	43174499	43174615	1000	-	.	gene_id "MSTRG.117902"; transcript_id "MSTRG.117902.138"; exon_number "8";
chr22	StringTie	exon	43176320	43176396	1000	-	.	gene_id "MSTRG.117902"; transcript_id "MSTRG.117902.138"; exon_number "9";
chr22	StringTie	exon	43179619	43179752	1000	-	.	gene_id "MSTRG.117902"; transcript_id "MSTRG.117902.138"; exon_number "10";
chr22	StringTie	exon	43179841	43180000	1000	-	.	gene_id "MSTRG.117902"; transcript_id "MSTRG.117902.138"; exon_number "11";
chr22	StringTie	exon	43180742	43180940	1000	-	.	gene_id "MSTRG.117902"; transcript_id "MSTRG.117902.138"; exon_number "12";
chr22	StringTie	exon	43182980	43183149	1000	-	.	gene_id "MSTRG.117902"; transcript_id "MSTRG.117902.138"; exon_number "13";
chr22	StringTie	exon	43187640	43187666	1000	-	.	gene_id "MSTRG.117902"; transcript_id "MSTRG.117902.138"; exon_number "14";
chr22	StringTie	transcript	43166621	43187077	1000	-	.	gene_id "MSTRG.117902"; transcript_id "MSTRG.117902.139";
chr22	StringTie	exon	43166621	43168155	1000	-	.	gene_id "MSTRG.117902"; transcript_id "MSTRG.117902.139"; exon_number "1";
chr22	StringTie	exon	43168774	43168912	1000	-	.	gene_id "MSTRG.117902"; transcript_id "MSTRG.117902.139"; exon_number "2";
chr22	StringTie	exon	43169500	43169568	1000	-	.	gene_id "MSTRG.117902"; transcript_id "MSTRG.117902.139"; exon_number "3";
chr22	StringTie	exon	43171628	43171900	1000	-	.	gene_id "MSTRG.117902"; transcript_id "MSTRG.117902.139"; exon_number "4";
chr22	StringTie	exon	43172403	43172554	1000	-	.	gene_id "MSTRG.117902"; transcript_id "MSTRG.117902.139"; exon_number "5";
chr22	StringTie	exon	43173715	43173826	1000	-	.	gene_id "MSTRG.117902"; transcript_id "MSTRG.117902.139"; exon_number "6";
chr22	StringTie	exon	43174209	43174394	1000	-	.	gene_id "MSTRG.117902"; transcript_id "MSTRG.117902.139"; exon_number "7";
chr22	StringTie	exon	43174499	43174615	1000	-	.	gene_id "MSTRG.117902"; transcript_id "MSTRG.117902.139"; exon_number "8";
chr22	StringTie	exon	43176320	43176396	1000	-	.	gene_id "MSTRG.117902"; transcript_id "MSTRG.117902.139"; exon_number "9";
chr22	StringTie	exon	43179128	43179235	1000	-	.	gene_id "MSTRG.117902"; transcript_id "MSTRG.117902.139"; exon_number "10";
chr22	StringTie	exon	43179619	43179752	1000	-	.	gene_id "MSTRG.117902"; transcript_id "MSTRG.117902.139"; exon_number "11";
chr22	StringTie	exon	43179841	43179996	1000	-	.	gene_id "MSTRG.117902"; transcript_id "MSTRG.117902.139"; exon_number "12";
chr22	StringTie	exon	43180742	43180940	1000	-	.	gene_id "MSTRG.117902"; transcript_id "MSTRG.117902.139"; exon_number "13";
chr22	StringTie	exon	43182980	43183149	1000	-	.	gene_id "MSTRG.117902"; transcript_id "MSTRG.117902.139"; exon_number "14";
chr22	StringTie	exon	43186893	43187077	1000	-	.	gene_id "MSTRG.117902"; transcript_id "MSTRG.117902.139"; exon_number "15";
chr22	StringTie	transcript	43164302	43187431	1000	-	.	gene_id "MSTRG.117902"; transcript_id "MSTRG.117902.14";
chr22	StringTie	exon	43164302	43168155	1000	-	.	gene_id "MSTRG.117902"; transcript_id "MSTRG.117902.14"; exon_number "1";
chr22	StringTie	exon	43168774	43168912	1000	-	.	gene_id "MSTRG.117902"; transcript_id "MSTRG.117902.14"; exon_number "2";
chr22	StringTie	exon	43169500	43169568	1000	-	.	gene_id "MSTRG.117902"; transcript_id "MSTRG.117902.14"; exon_number "3";
chr22	StringTie	exon	43171819	43171900	1000	-	.	gene_id "MSTRG.117902"; transcript_id "MSTRG.117902.14"; exon_number "4";
chr22	StringTie	exon	43172403	43172554	1000	-	.	gene_id "MSTRG.117902"; transcript_id "MSTRG.117902.14"; exon_number "5";
chr22	StringTie	exon	43173715	43173826	1000	-	.	gene_id "MSTRG.117902"; transcript_id "MSTRG.117902.14"; exon_number "6";
chr22	StringTie	exon	43174209	43174403	1000	-	.	gene_id "MSTRG.117902"; transcript_id "MSTRG.117902.14"; exon_number "7";
chr22	StringTie	exon	43174499	43174615	1000	-	.	gene_id "MSTRG.117902"; transcript_id "MSTRG.117902.14"; exon_number "8";
chr22	StringTie	exon	43176320	43176396	1000	-	.	gene_id "MSTRG.117902"; transcript_id "MSTRG.117902.14"; exon_number "9";
chr22	StringTie	exon	43179619	43179752	1000	-	.	gene_id "MSTRG.117902"; transcript_id "MSTRG.117902.14"; exon_number "10";
chr22	StringTie	exon	43179841	43180000	1000	-	.	gene_id "MSTRG.117902"; transcript_id "MSTRG.117902.14"; exon_number "11";
chr22	StringTie	exon	43180742	43180940	1000	-	.	gene_id "MSTRG.117902"; transcript_id "MSTRG.117902.14"; exon_number "12";
chr22	StringTie	exon	43182980	43183149	1000	-	.	gene_id "MSTRG.117902"; transcript_id "MSTRG.117902.14"; exon_number "13";
chr22	StringTie	exon	43186893	43187431	1000	-	.	gene_id "MSTRG.117902"; transcript_id "MSTRG.117902.14"; exon_number "14";
chr22	StringTie	transcript	43166622	43187161	1000	-	.	gene_id "MSTRG.117902"; transcript_id "MSTRG.117902.140";
chr22	StringTie	exon	43166622	43168159	1000	-	.	gene_id "MSTRG.117902"; transcript_id "MSTRG.117902.140"; exon_number "1";
chr22	StringTie	exon	43168774	43168912	1000	-	.	gene_id "MSTRG.117902"; transcript_id "MSTRG.117902.140"; exon_number "2";
chr22	StringTie	exon	43169500	43169568	1000	-	.	gene_id "MSTRG.117902"; transcript_id "MSTRG.117902.140"; exon_number "3";
chr22	StringTie	exon	43171819	43171900	1000	-	.	gene_id "MSTRG.117902"; transcript_id "MSTRG.117902.140"; exon_number "4";
chr22	StringTie	exon	43172403	43172554	1000	-	.	gene_id "MSTRG.117902"; transcript_id "MSTRG.117902.140"; exon_number "5";
chr22	StringTie	exon	43173715	43173826	1000	-	.	gene_id "MSTRG.117902"; transcript_id "MSTRG.117902.140"; exon_number "6";
chr22	StringTie	exon	43174209	43174403	1000	-	.	gene_id "MSTRG.117902"; transcript_id "MSTRG.117902.140"; exon_number "7";
chr22	StringTie	exon	43174499	43174593	1000	-	.	gene_id "MSTRG.117902"; transcript_id "MSTRG.117902.140"; exon_number "8";
chr22	StringTie	exon	43180877	43180940	1000	-	.	gene_id "MSTRG.117902"; transcript_id "MSTRG.117902.140"; exon_number "9";
chr22	StringTie	exon	43182980	43183149	1000	-	.	gene_id "MSTRG.117902"; transcript_id "MSTRG.117902.140"; exon_number "10";
chr22	StringTie	exon	43186893	43187161	1000	-	.	gene_id "MSTRG.117902"; transcript_id "MSTRG.117902.140"; exon_number "11";
chr22	StringTie	transcript	43166622	43186283	1000	-	.	gene_id "MSTRG.117902"; transcript_id "MSTRG.117902.141";
chr22	StringTie	exon	43166622	43168159	1000	-	.	gene_id "MSTRG.117902"; transcript_id "MSTRG.117902.141"; exon_number "1";
chr22	StringTie	exon	43168774	43168912	1000	-	.	gene_id "MSTRG.117902"; transcript_id "MSTRG.117902.141"; exon_number "2";
chr22	StringTie	exon	43169500	43169568	1000	-	.	gene_id "MSTRG.117902"; transcript_id "MSTRG.117902.141"; exon_number "3";
chr22	StringTie	exon	43171009	43171900	1000	-	.	gene_id "MSTRG.117902"; transcript_id "MSTRG.117902.141"; exon_number "4";
chr22	StringTie	exon	43172403	43172554	1000	-	.	gene_id "MSTRG.117902"; transcript_id "MSTRG.117902.141"; exon_number "5";
chr22	StringTie	exon	43173715	43173826	1000	-	.	gene_id "MSTRG.117902"; transcript_id "MSTRG.117902.141"; exon_number "6";
chr22	StringTie	exon	43174209	43174403	1000	-	.	gene_id "MSTRG.117902"; transcript_id "MSTRG.117902.141"; exon_number "7";
chr22	StringTie	exon	43174499	43174615	1000	-	.	gene_id "MSTRG.117902"; transcript_id "MSTRG.117902.141"; exon_number "8";
chr22	StringTie	exon	43176320	43176396	1000	-	.	gene_id "MSTRG.117902"; transcript_id "MSTRG.117902.141"; exon_number "9";
chr22	StringTie	exon	43179619	43179752	1000	-	.	gene_id "MSTRG.117902"; transcript_id "MSTRG.117902.141"; exon_number "10";
chr22	StringTie	exon	43179841	43180000	1000	-	.	gene_id "MSTRG.117902"; transcript_id "MSTRG.117902.141"; exon_number "11";
chr22	StringTie	exon	43180742	43180940	1000	-	.	gene_id "MSTRG.117902"; transcript_id "MSTRG.117902.141"; exon_number "12";
chr22	StringTie	exon	43182980	43183149	1000	-	.	gene_id "MSTRG.117902"; transcript_id "MSTRG.117902.141"; exon_number "13";
chr22	StringTie	exon	43185962	43186283	1000	-	.	gene_id "MSTRG.117902"; transcript_id "MSTRG.117902.141"; exon_number "14";
chr22	StringTie	transcript	43166622	43186999	1000	-	.	gene_id "MSTRG.117902"; transcript_id "MSTRG.117902.142";
chr22	StringTie	exon	43166622	43168155	1000	-	.	gene_id "MSTRG.117902"; transcript_id "MSTRG.117902.142"; exon_number "1";
chr22	StringTie	exon	43168774	43168912	1000	-	.	gene_id "MSTRG.117902"; transcript_id "MSTRG.117902.142"; exon_number "2";
chr22	StringTie	exon	43169500	43169568	1000	-	.	gene_id "MSTRG.117902"; transcript_id "MSTRG.117902.142"; exon_number "3";
chr22	StringTie	exon	43171819	43171900	1000	-	.	gene_id "MSTRG.117902"; transcript_id "MSTRG.117902.142"; exon_number "4";
chr22	StringTie	exon	43172463	43172554	1000	-	.	gene_id "MSTRG.117902"; transcript_id "MSTRG.117902.142"; exon_number "5";
chr22	StringTie	exon	43173715	43173826	1000	-	.	gene_id "MSTRG.117902"; transcript_id "MSTRG.117902.142"; exon_number "6";
chr22	StringTie	exon	43174209	43174403	1000	-	.	gene_id "MSTRG.117902"; transcript_id "MSTRG.117902.142"; exon_number "7";
chr22	StringTie	exon	43174499	43174615	1000	-	.	gene_id "MSTRG.117902"; transcript_id "MSTRG.117902.142"; exon_number "8";
chr22	StringTie	exon	43176320	43176396	1000	-	.	gene_id "MSTRG.117902"; transcript_id "MSTRG.117902.142"; exon_number "9";
chr22	StringTie	exon	43179619	43179752	1000	-	.	gene_id "MSTRG.117902"; transcript_id "MSTRG.117902.142"; exon_number "10";
chr22	StringTie	exon	43179841	43180000	1000	-	.	gene_id "MSTRG.117902"; transcript_id "MSTRG.117902.142"; exon_number "11";
chr22	StringTie	exon	43180742	43180940	1000	-	.	gene_id "MSTRG.117902"; transcript_id "MSTRG.117902.142"; exon_number "12";
chr22	StringTie	exon	43182980	43183149	1000	-	.	gene_id "MSTRG.117902"; transcript_id "MSTRG.117902.142"; exon_number "13";
chr22	StringTie	exon	43186893	43186999	1000	-	.	gene_id "MSTRG.117902"; transcript_id "MSTRG.117902.142"; exon_number "14";
chr22	StringTie	transcript	43166622	43185994	1000	-	.	gene_id "MSTRG.117902"; transcript_id "MSTRG.117902.143";
chr22	StringTie	exon	43166622	43168159	1000	-	.	gene_id "MSTRG.117902"; transcript_id "MSTRG.117902.143"; exon_number "1";
chr22	StringTie	exon	43168774	43168912	1000	-	.	gene_id "MSTRG.117902"; transcript_id "MSTRG.117902.143"; exon_number "2";
chr22	StringTie	exon	43169500	43169568	1000	-	.	gene_id "MSTRG.117902"; transcript_id "MSTRG.117902.143"; exon_number "3";
chr22	StringTie	exon	43171628	43171900	1000	-	.	gene_id "MSTRG.117902"; transcript_id "MSTRG.117902.143"; exon_number "4";
chr22	StringTie	exon	43172403	43172554	1000	-	.	gene_id "MSTRG.117902"; transcript_id "MSTRG.117902.143"; exon_number "5";
chr22	StringTie	exon	43173715	43173826	1000	-	.	gene_id "MSTRG.117902"; transcript_id "MSTRG.117902.143"; exon_number "6";
chr22	StringTie	exon	43174209	43174403	1000	-	.	gene_id "MSTRG.117902"; transcript_id "MSTRG.117902.143"; exon_number "7";
chr22	StringTie	exon	43174499	43174615	1000	-	.	gene_id "MSTRG.117902"; transcript_id "MSTRG.117902.143"; exon_number "8";
chr22	StringTie	exon	43175271	43175382	1000	-	.	gene_id "MSTRG.117902"; transcript_id "MSTRG.117902.143"; exon_number "9";
chr22	StringTie	exon	43176320	43176396	1000	-	.	gene_id "MSTRG.117902"; transcript_id "MSTRG.117902.143"; exon_number "10";
chr22	StringTie	exon	43179619	43179752	1000	-	.	gene_id "MSTRG.117902"; transcript_id "MSTRG.117902.143"; exon_number "11";
chr22	StringTie	exon	43179841	43180000	1000	-	.	gene_id "MSTRG.117902"; transcript_id "MSTRG.117902.143"; exon_number "12";
chr22	StringTie	exon	43180742	43180940	1000	-	.	gene_id "MSTRG.117902"; transcript_id "MSTRG.117902.143"; exon_number "13";
chr22	StringTie	exon	43182980	43183149	1000	-	.	gene_id "MSTRG.117902"; transcript_id "MSTRG.117902.143"; exon_number "14";
chr22	StringTie	exon	43185962	43185994	1000	-	.	gene_id "MSTRG.117902"; transcript_id "MSTRG.117902.143"; exon_number "15";
chr22	StringTie	transcript	43166622	43187105	1000	-	.	gene_id "MSTRG.117902"; transcript_id "MSTRG.117902.144";
chr22	StringTie	exon	43166622	43168092	1000	-	.	gene_id "MSTRG.117902"; transcript_id "MSTRG.117902.144"; exon_number "1";
chr22	StringTie	exon	43168128	43168159	1000	-	.	gene_id "MSTRG.117902"; transcript_id "MSTRG.117902.144"; exon_number "2";
chr22	StringTie	exon	43168774	43168912	1000	-	.	gene_id "MSTRG.117902"; transcript_id "MSTRG.117902.144"; exon_number "3";
chr22	StringTie	exon	43169500	43169568	1000	-	.	gene_id "MSTRG.117902"; transcript_id "MSTRG.117902.144"; exon_number "4";
chr22	StringTie	exon	43171819	43171900	1000	-	.	gene_id "MSTRG.117902"; transcript_id "MSTRG.117902.144"; exon_number "5";
chr22	StringTie	exon	43172403	43172554	1000	-	.	gene_id "MSTRG.117902"; transcript_id "MSTRG.117902.144"; exon_number "6";
chr22	StringTie	exon	43173715	43173826	1000	-	.	gene_id "MSTRG.117902"; transcript_id "MSTRG.117902.144"; exon_number "7";
chr22	StringTie	exon	43174209	43174403	1000	-	.	gene_id "MSTRG.117902"; transcript_id "MSTRG.117902.144"; exon_number "8";
chr22	StringTie	exon	43174499	43174615	1000	-	.	gene_id "MSTRG.117902"; transcript_id "MSTRG.117902.144"; exon_number "9";
chr22	StringTie	exon	43176320	43176396	1000	-	.	gene_id "MSTRG.117902"; transcript_id "MSTRG.117902.144"; exon_number "10";
chr22	StringTie	exon	43179128	43179235	1000	-	.	gene_id "MSTRG.117902"; transcript_id "MSTRG.117902.144"; exon_number "11";
chr22	StringTie	exon	43179619	43179752	1000	-	.	gene_id "MSTRG.117902"; transcript_id "MSTRG.117902.144"; exon_number "12";
chr22	StringTie	exon	43179841	43180000	1000	-	.	gene_id "MSTRG.117902"; transcript_id "MSTRG.117902.144"; exon_number "13";
chr22	StringTie	exon	43180742	43180940	1000	-	.	gene_id "MSTRG.117902"; transcript_id "MSTRG.117902.144"; exon_number "14";
chr22	StringTie	exon	43182980	43183149	1000	-	.	gene_id "MSTRG.117902"; transcript_id "MSTRG.117902.144"; exon_number "15";
chr22	StringTie	exon	43186893	43187105	1000	-	.	gene_id "MSTRG.117902"; transcript_id "MSTRG.117902.144"; exon_number "16";
chr22	StringTie	transcript	43166628	43180965	1000	-	.	gene_id "MSTRG.117902"; transcript_id "MSTRG.117902.147";
chr22	StringTie	exon	43166628	43168159	1000	-	.	gene_id "MSTRG.117902"; transcript_id "MSTRG.117902.147"; exon_number "1";
chr22	StringTie	exon	43168774	43168912	1000	-	.	gene_id "MSTRG.117902"; transcript_id "MSTRG.117902.147"; exon_number "2";
chr22	StringTie	exon	43169500	43171900	1000	-	.	gene_id "MSTRG.117902"; transcript_id "MSTRG.117902.147"; exon_number "3";
chr22	StringTie	exon	43172403	43172554	1000	-	.	gene_id "MSTRG.117902"; transcript_id "MSTRG.117902.147"; exon_number "4";
chr22	StringTie	exon	43173715	43174615	1000	-	.	gene_id "MSTRG.117902"; transcript_id "MSTRG.117902.147"; exon_number "5";
chr22	StringTie	exon	43179841	43180000	1000	-	.	gene_id "MSTRG.117902"; transcript_id "MSTRG.117902.147"; exon_number "6";
chr22	StringTie	exon	43180742	43180965	1000	-	.	gene_id "MSTRG.117902"; transcript_id "MSTRG.117902.147"; exon_number "7";
chr22	StringTie	transcript	43171447	43187151	1000	-	.	gene_id "MSTRG.117902"; transcript_id "MSTRG.117902.149";
chr22	StringTie	exon	43171447	43171627	1000	-	.	gene_id "MSTRG.117902"; transcript_id "MSTRG.117902.149"; exon_number "1";
chr22	StringTie	exon	43171819	43171900	1000	-	.	gene_id "MSTRG.117902"; transcript_id "MSTRG.117902.149"; exon_number "2";
chr22	StringTie	exon	43172403	43172554	1000	-	.	gene_id "MSTRG.117902"; transcript_id "MSTRG.117902.149"; exon_number "3";
chr22	StringTie	exon	43173715	43173826	1000	-	.	gene_id "MSTRG.117902"; transcript_id "MSTRG.117902.149"; exon_number "4";
chr22	StringTie	exon	43174209	43174403	1000	-	.	gene_id "MSTRG.117902"; transcript_id "MSTRG.117902.149"; exon_number "5";
chr22	StringTie	exon	43174499	43174615	1000	-	.	gene_id "MSTRG.117902"; transcript_id "MSTRG.117902.149"; exon_number "6";
chr22	StringTie	exon	43176320	43176396	1000	-	.	gene_id "MSTRG.117902"; transcript_id "MSTRG.117902.149"; exon_number "7";
chr22	StringTie	exon	43179619	43179752	1000	-	.	gene_id "MSTRG.117902"; transcript_id "MSTRG.117902.149"; exon_number "8";
chr22	StringTie	exon	43179841	43180000	1000	-	.	gene_id "MSTRG.117902"; transcript_id "MSTRG.117902.149"; exon_number "9";
chr22	StringTie	exon	43180742	43180940	1000	-	.	gene_id "MSTRG.117902"; transcript_id "MSTRG.117902.149"; exon_number "10";
chr22	StringTie	exon	43182980	43183149	1000	-	.	gene_id "MSTRG.117902"; transcript_id "MSTRG.117902.149"; exon_number "11";
chr22	StringTie	exon	43186893	43187151	1000	-	.	gene_id "MSTRG.117902"; transcript_id "MSTRG.117902.149"; exon_number "12";
chr22	StringTie	transcript	43164311	43187246	1000	-	.	gene_id "MSTRG.117902"; transcript_id "MSTRG.117902.15";
chr22	StringTie	exon	43164311	43168159	1000	-	.	gene_id "MSTRG.117902"; transcript_id "MSTRG.117902.15"; exon_number "1";
chr22	StringTie	exon	43168774	43168912	1000	-	.	gene_id "MSTRG.117902"; transcript_id "MSTRG.117902.15"; exon_number "2";
chr22	StringTie	exon	43169500	43169568	1000	-	.	gene_id "MSTRG.117902"; transcript_id "MSTRG.117902.15"; exon_number "3";
chr22	StringTie	exon	43171628	43171900	1000	-	.	gene_id "MSTRG.117902"; transcript_id "MSTRG.117902.15"; exon_number "4";
chr22	StringTie	exon	43172403	43172554	1000	-	.	gene_id "MSTRG.117902"; transcript_id "MSTRG.117902.15"; exon_number "5";
chr22	StringTie	exon	43173715	43173826	1000	-	.	gene_id "MSTRG.117902"; transcript_id "MSTRG.117902.15"; exon_number "6";
chr22	StringTie	exon	43174212	43174403	1000	-	.	gene_id "MSTRG.117902"; transcript_id "MSTRG.117902.15"; exon_number "7";
chr22	StringTie	exon	43174499	43174615	1000	-	.	gene_id "MSTRG.117902"; transcript_id "MSTRG.117902.15"; exon_number "8";
chr22	StringTie	exon	43176320	43176396	1000	-	.	gene_id "MSTRG.117902"; transcript_id "MSTRG.117902.15"; exon_number "9";
chr22	StringTie	exon	43179619	43179752	1000	-	.	gene_id "MSTRG.117902"; transcript_id "MSTRG.117902.15"; exon_number "10";
chr22	StringTie	exon	43179841	43180000	1000	-	.	gene_id "MSTRG.117902"; transcript_id "MSTRG.117902.15"; exon_number "11";
chr22	StringTie	exon	43180742	43180940	1000	-	.	gene_id "MSTRG.117902"; transcript_id "MSTRG.117902.15"; exon_number "12";
chr22	StringTie	exon	43182980	43183149	1000	-	.	gene_id "MSTRG.117902"; transcript_id "MSTRG.117902.15"; exon_number "13";
chr22	StringTie	exon	43186893	43187246	1000	-	.	gene_id "MSTRG.117902"; transcript_id "MSTRG.117902.15"; exon_number "14";
chr22	StringTie	transcript	43164313	43187282	1000	-	.	gene_id "MSTRG.117902"; transcript_id "MSTRG.117902.16";
chr22	StringTie	exon	43164313	43168155	1000	-	.	gene_id "MSTRG.117902"; transcript_id "MSTRG.117902.16"; exon_number "1";
chr22	StringTie	exon	43168774	43168912	1000	-	.	gene_id "MSTRG.117902"; transcript_id "MSTRG.117902.16"; exon_number "2";
chr22	StringTie	exon	43169500	43169568	1000	-	.	gene_id "MSTRG.117902"; transcript_id "MSTRG.117902.16"; exon_number "3";
chr22	StringTie	exon	43171819	43171900	1000	-	.	gene_id "MSTRG.117902"; transcript_id "MSTRG.117902.16"; exon_number "4";
chr22	StringTie	exon	43172403	43172554	1000	-	.	gene_id "MSTRG.117902"; transcript_id "MSTRG.117902.16"; exon_number "5";
chr22	StringTie	exon	43173715	43173826	1000	-	.	gene_id "MSTRG.117902"; transcript_id "MSTRG.117902.16"; exon_number "6";
chr22	StringTie	exon	43174209	43174394	1000	-	.	gene_id "MSTRG.117902"; transcript_id "MSTRG.117902.16"; exon_number "7";
chr22	StringTie	exon	43174499	43174615	1000	-	.	gene_id "MSTRG.117902"; transcript_id "MSTRG.117902.16"; exon_number "8";
chr22	StringTie	exon	43176320	43176396	1000	-	.	gene_id "MSTRG.117902"; transcript_id "MSTRG.117902.16"; exon_number "9";
chr22	StringTie	exon	43179619	43179752	1000	-	.	gene_id "MSTRG.117902"; transcript_id "MSTRG.117902.16"; exon_number "10";
chr22	StringTie	exon	43179841	43180000	1000	-	.	gene_id "MSTRG.117902"; transcript_id "MSTRG.117902.16"; exon_number "11";
chr22	StringTie	exon	43180742	43180940	1000	-	.	gene_id "MSTRG.117902"; transcript_id "MSTRG.117902.16"; exon_number "12";
chr22	StringTie	exon	43182980	43183149	1000	-	.	gene_id "MSTRG.117902"; transcript_id "MSTRG.117902.16"; exon_number "13";
chr22	StringTie	exon	43186893	43187282	1000	-	.	gene_id "MSTRG.117902"; transcript_id "MSTRG.117902.16"; exon_number "14";
chr22	StringTie	transcript	43164339	43187057	1000	-	.	gene_id "MSTRG.117902"; transcript_id "MSTRG.117902.17";
chr22	StringTie	exon	43164339	43168159	1000	-	.	gene_id "MSTRG.117902"; transcript_id "MSTRG.117902.17"; exon_number "1";
chr22	StringTie	exon	43168774	43168912	1000	-	.	gene_id "MSTRG.117902"; transcript_id "MSTRG.117902.17"; exon_number "2";
chr22	StringTie	exon	43169500	43169568	1000	-	.	gene_id "MSTRG.117902"; transcript_id "MSTRG.117902.17"; exon_number "3";
chr22	StringTie	exon	43171819	43171900	1000	-	.	gene_id "MSTRG.117902"; transcript_id "MSTRG.117902.17"; exon_number "4";
chr22	StringTie	exon	43172403	43172554	1000	-	.	gene_id "MSTRG.117902"; transcript_id "MSTRG.117902.17"; exon_number "5";
chr22	StringTie	exon	43173715	43173826	1000	-	.	gene_id "MSTRG.117902"; transcript_id "MSTRG.117902.17"; exon_number "6";
chr22	StringTie	exon	43174042	43174101	1000	-	.	gene_id "MSTRG.117902"; transcript_id "MSTRG.117902.17"; exon_number "7";
chr22	StringTie	exon	43174209	43174403	1000	-	.	gene_id "MSTRG.117902"; transcript_id "MSTRG.117902.17"; exon_number "8";
chr22	StringTie	exon	43174499	43174615	1000	-	.	gene_id "MSTRG.117902"; transcript_id "MSTRG.117902.17"; exon_number "9";
chr22	StringTie	exon	43176320	43176396	1000	-	.	gene_id "MSTRG.117902"; transcript_id "MSTRG.117902.17"; exon_number "10";
chr22	StringTie	exon	43179128	43179235	1000	-	.	gene_id "MSTRG.117902"; transcript_id "MSTRG.117902.17"; exon_number "11";
chr22	StringTie	exon	43179619	43179752	1000	-	.	gene_id "MSTRG.117902"; transcript_id "MSTRG.117902.17"; exon_number "12";
chr22	StringTie	exon	43179841	43180000	1000	-	.	gene_id "MSTRG.117902"; transcript_id "MSTRG.117902.17"; exon_number "13";
chr22	StringTie	exon	43180742	43180940	1000	-	.	gene_id "MSTRG.117902"; transcript_id "MSTRG.117902.17"; exon_number "14";
chr22	StringTie	exon	43182980	43183149	1000	-	.	gene_id "MSTRG.117902"; transcript_id "MSTRG.117902.17"; exon_number "15";
chr22	StringTie	exon	43186893	43187057	1000	-	.	gene_id "MSTRG.117902"; transcript_id "MSTRG.117902.17"; exon_number "16";
chr22	StringTie	transcript	43164349	43187120	1000	-	.	gene_id "MSTRG.117902"; transcript_id "MSTRG.117902.18";
chr22	StringTie	exon	43164349	43168155	1000	-	.	gene_id "MSTRG.117902"; transcript_id "MSTRG.117902.18"; exon_number "1";
chr22	StringTie	exon	43168774	43168912	1000	-	.	gene_id "MSTRG.117902"; transcript_id "MSTRG.117902.18"; exon_number "2";
chr22	StringTie	exon	43169500	43169568	1000	-	.	gene_id "MSTRG.117902"; transcript_id "MSTRG.117902.18"; exon_number "3";
chr22	StringTie	exon	43171819	43171900	1000	-	.	gene_id "MSTRG.117902"; transcript_id "MSTRG.117902.18"; exon_number "4";
chr22	StringTie	exon	43172403	43172554	1000	-	.	gene_id "MSTRG.117902"; transcript_id "MSTRG.117902.18"; exon_number "5";
chr22	StringTie	exon	43173715	43173826	1000	-	.	gene_id "MSTRG.117902"; transcript_id "MSTRG.117902.18"; exon_number "6";
chr22	StringTie	exon	43174209	43174394	1000	-	.	gene_id "MSTRG.117902"; transcript_id "MSTRG.117902.18"; exon_number "7";
chr22	StringTie	exon	43174499	43174615	1000	-	.	gene_id "MSTRG.117902"; transcript_id "MSTRG.117902.18"; exon_number "8";
chr22	StringTie	exon	43176320	43176396	1000	-	.	gene_id "MSTRG.117902"; transcript_id "MSTRG.117902.18"; exon_number "9";
chr22	StringTie	exon	43179128	43179235	1000	-	.	gene_id "MSTRG.117902"; transcript_id "MSTRG.117902.18"; exon_number "10";
chr22	StringTie	exon	43179619	43179752	1000	-	.	gene_id "MSTRG.117902"; transcript_id "MSTRG.117902.18"; exon_number "11";
chr22	StringTie	exon	43179841	43180000	1000	-	.	gene_id "MSTRG.117902"; transcript_id "MSTRG.117902.18"; exon_number "12";
chr22	StringTie	exon	43180742	43180940	1000	-	.	gene_id "MSTRG.117902"; transcript_id "MSTRG.117902.18"; exon_number "13";
chr22	StringTie	exon	43182980	43183149	1000	-	.	gene_id "MSTRG.117902"; transcript_id "MSTRG.117902.18"; exon_number "14";
chr22	StringTie	exon	43186893	43187120	1000	-	.	gene_id "MSTRG.117902"; transcript_id "MSTRG.117902.18"; exon_number "15";
chr22	StringTie	transcript	43164356	43187289	1000	-	.	gene_id "MSTRG.117902"; transcript_id "MSTRG.117902.19";
chr22	StringTie	exon	43164356	43168159	1000	-	.	gene_id "MSTRG.117902"; transcript_id "MSTRG.117902.19"; exon_number "1";
chr22	StringTie	exon	43168774	43168912	1000	-	.	gene_id "MSTRG.117902"; transcript_id "MSTRG.117902.19"; exon_number "2";
chr22	StringTie	exon	43169500	43169568	1000	-	.	gene_id "MSTRG.117902"; transcript_id "MSTRG.117902.19"; exon_number "3";
chr22	StringTie	exon	43171819	43171900	1000	-	.	gene_id "MSTRG.117902"; transcript_id "MSTRG.117902.19"; exon_number "4";
chr22	StringTie	exon	43172403	43172554	1000	-	.	gene_id "MSTRG.117902"; transcript_id "MSTRG.117902.19"; exon_number "5";
chr22	StringTie	exon	43173715	43173826	1000	-	.	gene_id "MSTRG.117902"; transcript_id "MSTRG.117902.19"; exon_number "6";
chr22	StringTie	exon	43174209	43174394	1000	-	.	gene_id "MSTRG.117902"; transcript_id "MSTRG.117902.19"; exon_number "7";
chr22	StringTie	exon	43174499	43174615	1000	-	.	gene_id "MSTRG.117902"; transcript_id "MSTRG.117902.19"; exon_number "8";
chr22	StringTie	exon	43176320	43176396	1000	-	.	gene_id "MSTRG.117902"; transcript_id "MSTRG.117902.19"; exon_number "9";
chr22	StringTie	exon	43179128	43179235	1000	-	.	gene_id "MSTRG.117902"; transcript_id "MSTRG.117902.19"; exon_number "10";
chr22	StringTie	exon	43179619	43179752	1000	-	.	gene_id "MSTRG.117902"; transcript_id "MSTRG.117902.19"; exon_number "11";
chr22	StringTie	exon	43179841	43180000	1000	-	.	gene_id "MSTRG.117902"; transcript_id "MSTRG.117902.19"; exon_number "12";
chr22	StringTie	exon	43180742	43180940	1000	-	.	gene_id "MSTRG.117902"; transcript_id "MSTRG.117902.19"; exon_number "13";
chr22	StringTie	exon	43182980	43183149	1000	-	.	gene_id "MSTRG.117902"; transcript_id "MSTRG.117902.19"; exon_number "14";
chr22	StringTie	exon	43186893	43187289	1000	-	.	gene_id "MSTRG.117902"; transcript_id "MSTRG.117902.19"; exon_number "15";
chr22	StringTie	transcript	43156290	43187461	1000	-	.	gene_id "MSTRG.117902"; transcript_id "MSTRG.117902.2";
chr22	StringTie	exon	43156290	43157077	1000	-	.	gene_id "MSTRG.117902"; transcript_id "MSTRG.117902.2"; exon_number "1";
chr22	StringTie	exon	43164572	43168159	1000	-	.	gene_id "MSTRG.117902"; transcript_id "MSTRG.117902.2"; exon_number "2";
chr22	StringTie	exon	43168774	43168912	1000	-	.	gene_id "MSTRG.117902"; transcript_id "MSTRG.117902.2"; exon_number "3";
chr22	StringTie	exon	43169500	43169568	1000	-	.	gene_id "MSTRG.117902"; transcript_id "MSTRG.117902.2"; exon_number "4";
chr22	StringTie	exon	43171819	43171900	1000	-	.	gene_id "MSTRG.117902"; transcript_id "MSTRG.117902.2"; exon_number "5";
chr22	StringTie	exon	43172403	43172554	1000	-	.	gene_id "MSTRG.117902"; transcript_id "MSTRG.117902.2"; exon_number "6";
chr22	StringTie	exon	43173715	43173826	1000	-	.	gene_id "MSTRG.117902"; transcript_id "MSTRG.117902.2"; exon_number "7";
chr22	StringTie	exon	43174209	43174403	1000	-	.	gene_id "MSTRG.117902"; transcript_id "MSTRG.117902.2"; exon_number "8";
chr22	StringTie	exon	43174499	43174615	1000	-	.	gene_id "MSTRG.117902"; transcript_id "MSTRG.117902.2"; exon_number "9";
chr22	StringTie	exon	43176320	43176396	1000	-	.	gene_id "MSTRG.117902"; transcript_id "MSTRG.117902.2"; exon_number "10";
chr22	StringTie	exon	43179619	43179752	1000	-	.	gene_id "MSTRG.117902"; transcript_id "MSTRG.117902.2"; exon_number "11";
chr22	StringTie	exon	43179841	43180000	1000	-	.	gene_id "MSTRG.117902"; transcript_id "MSTRG.117902.2"; exon_number "12";
chr22	StringTie	exon	43180742	43180940	1000	-	.	gene_id "MSTRG.117902"; transcript_id "MSTRG.117902.2"; exon_number "13";
chr22	StringTie	exon	43186893	43187461	1000	-	.	gene_id "MSTRG.117902"; transcript_id "MSTRG.117902.2"; exon_number "14";
chr22	StringTie	transcript	43164358	43187257	1000	-	.	gene_id "MSTRG.117902"; transcript_id "MSTRG.117902.20";
chr22	StringTie	exon	43164358	43168159	1000	-	.	gene_id "MSTRG.117902"; transcript_id "MSTRG.117902.20"; exon_number "1";
chr22	StringTie	exon	43168774	43168912	1000	-	.	gene_id "MSTRG.117902"; transcript_id "MSTRG.117902.20"; exon_number "2";
chr22	StringTie	exon	43169500	43169568	1000	-	.	gene_id "MSTRG.117902"; transcript_id "MSTRG.117902.20"; exon_number "3";
chr22	StringTie	exon	43171819	43171900	1000	-	.	gene_id "MSTRG.117902"; transcript_id "MSTRG.117902.20"; exon_number "4";
chr22	StringTie	exon	43172403	43172554	1000	-	.	gene_id "MSTRG.117902"; transcript_id "MSTRG.117902.20"; exon_number "5";
chr22	StringTie	exon	43173715	43173826	1000	-	.	gene_id "MSTRG.117902"; transcript_id "MSTRG.117902.20"; exon_number "6";
chr22	StringTie	exon	43174209	43174403	1000	-	.	gene_id "MSTRG.117902"; transcript_id "MSTRG.117902.20"; exon_number "7";
chr22	StringTie	exon	43174499	43174615	1000	-	.	gene_id "MSTRG.117902"; transcript_id "MSTRG.117902.20"; exon_number "8";
chr22	StringTie	exon	43176320	43176396	1000	-	.	gene_id "MSTRG.117902"; transcript_id "MSTRG.117902.20"; exon_number "9";
chr22	StringTie	exon	43179128	43179235	1000	-	.	gene_id "MSTRG.117902"; transcript_id "MSTRG.117902.20"; exon_number "10";
chr22	StringTie	exon	43179619	43179752	1000	-	.	gene_id "MSTRG.117902"; transcript_id "MSTRG.117902.20"; exon_number "11";
chr22	StringTie	exon	43179841	43180000	1000	-	.	gene_id "MSTRG.117902"; transcript_id "MSTRG.117902.20"; exon_number "12";
chr22	StringTie	exon	43180742	43180940	1000	-	.	gene_id "MSTRG.117902"; transcript_id "MSTRG.117902.20"; exon_number "13";
chr22	StringTie	exon	43182980	43183149	1000	-	.	gene_id "MSTRG.117902"; transcript_id "MSTRG.117902.20"; exon_number "14";
chr22	StringTie	exon	43186893	43187257	1000	-	.	gene_id "MSTRG.117902"; transcript_id "MSTRG.117902.20"; exon_number "15";
chr22	StringTie	transcript	43164362	43195622	1000	-	.	gene_id "MSTRG.117902"; transcript_id "MSTRG.117902.21";
chr22	StringTie	exon	43164362	43168159	1000	-	.	gene_id "MSTRG.117902"; transcript_id "MSTRG.117902.21"; exon_number "1";
chr22	StringTie	exon	43168774	43168912	1000	-	.	gene_id "MSTRG.117902"; transcript_id "MSTRG.117902.21"; exon_number "2";
chr22	StringTie	exon	43169500	43169568	1000	-	.	gene_id "MSTRG.117902"; transcript_id "MSTRG.117902.21"; exon_number "3";
chr22	StringTie	exon	43171819	43171900	1000	-	.	gene_id "MSTRG.117902"; transcript_id "MSTRG.117902.21"; exon_number "4";
chr22	StringTie	exon	43172403	43172554	1000	-	.	gene_id "MSTRG.117902"; transcript_id "MSTRG.117902.21"; exon_number "5";
chr22	StringTie	exon	43173715	43173826	1000	-	.	gene_id "MSTRG.117902"; transcript_id "MSTRG.117902.21"; exon_number "6";
chr22	StringTie	exon	43174209	43174403	1000	-	.	gene_id "MSTRG.117902"; transcript_id "MSTRG.117902.21"; exon_number "7";
chr22	StringTie	exon	43174499	43174615	1000	-	.	gene_id "MSTRG.117902"; transcript_id "MSTRG.117902.21"; exon_number "8";
chr22	StringTie	exon	43176320	43176396	1000	-	.	gene_id "MSTRG.117902"; transcript_id "MSTRG.117902.21"; exon_number "9";
chr22	StringTie	exon	43179619	43179752	1000	-	.	gene_id "MSTRG.117902"; transcript_id "MSTRG.117902.21"; exon_number "10";
chr22	StringTie	exon	43179841	43180000	1000	-	.	gene_id "MSTRG.117902"; transcript_id "MSTRG.117902.21"; exon_number "11";
chr22	StringTie	exon	43180742	43180940	1000	-	.	gene_id "MSTRG.117902"; transcript_id "MSTRG.117902.21"; exon_number "12";
chr22	StringTie	exon	43182980	43183149	1000	-	.	gene_id "MSTRG.117902"; transcript_id "MSTRG.117902.21"; exon_number "13";
chr22	StringTie	exon	43187640	43195622	1000	-	.	gene_id "MSTRG.117902"; transcript_id "MSTRG.117902.21"; exon_number "14";
chr22	StringTie	transcript	43164364	43187109	1000	-	.	gene_id "MSTRG.117902"; transcript_id "MSTRG.117902.22";
chr22	StringTie	exon	43164364	43168159	1000	-	.	gene_id "MSTRG.117902"; transcript_id "MSTRG.117902.22"; exon_number "1";
chr22	StringTie	exon	43168774	43168912	1000	-	.	gene_id "MSTRG.117902"; transcript_id "MSTRG.117902.22"; exon_number "2";
chr22	StringTie	exon	43169500	43169568	1000	-	.	gene_id "MSTRG.117902"; transcript_id "MSTRG.117902.22"; exon_number "3";
chr22	StringTie	exon	43171819	43171900	1000	-	.	gene_id "MSTRG.117902"; transcript_id "MSTRG.117902.22"; exon_number "4";
chr22	StringTie	exon	43172403	43172554	1000	-	.	gene_id "MSTRG.117902"; transcript_id "MSTRG.117902.22"; exon_number "5";
chr22	StringTie	exon	43173715	43173826	1000	-	.	gene_id "MSTRG.117902"; transcript_id "MSTRG.117902.22"; exon_number "6";
chr22	StringTie	exon	43174212	43174403	1000	-	.	gene_id "MSTRG.117902"; transcript_id "MSTRG.117902.22"; exon_number "7";
chr22	StringTie	exon	43174499	43174615	1000	-	.	gene_id "MSTRG.117902"; transcript_id "MSTRG.117902.22"; exon_number "8";
chr22	StringTie	exon	43176320	43176396	1000	-	.	gene_id "MSTRG.117902"; transcript_id "MSTRG.117902.22"; exon_number "9";
chr22	StringTie	exon	43179619	43179752	1000	-	.	gene_id "MSTRG.117902"; transcript_id "MSTRG.117902.22"; exon_number "10";
chr22	StringTie	exon	43179841	43180000	1000	-	.	gene_id "MSTRG.117902"; transcript_id "MSTRG.117902.22"; exon_number "11";
chr22	StringTie	exon	43180742	43180940	1000	-	.	gene_id "MSTRG.117902"; transcript_id "MSTRG.117902.22"; exon_number "12";
chr22	StringTie	exon	43182980	43183149	1000	-	.	gene_id "MSTRG.117902"; transcript_id "MSTRG.117902.22"; exon_number "13";
chr22	StringTie	exon	43186893	43187109	1000	-	.	gene_id "MSTRG.117902"; transcript_id "MSTRG.117902.22"; exon_number "14";
chr22	StringTie	transcript	43164364	43184118	1000	-	.	gene_id "MSTRG.117902"; transcript_id "MSTRG.117902.23";
chr22	StringTie	exon	43164364	43168159	1000	-	.	gene_id "MSTRG.117902"; transcript_id "MSTRG.117902.23"; exon_number "1";
chr22	StringTie	exon	43168774	43168912	1000	-	.	gene_id "MSTRG.117902"; transcript_id "MSTRG.117902.23"; exon_number "2";
chr22	StringTie	exon	43169500	43169568	1000	-	.	gene_id "MSTRG.117902"; transcript_id "MSTRG.117902.23"; exon_number "3";
chr22	StringTie	exon	43171819	43171900	1000	-	.	gene_id "MSTRG.117902"; transcript_id "MSTRG.117902.23"; exon_number "4";
chr22	StringTie	exon	43172403	43172554	1000	-	.	gene_id "MSTRG.117902"; transcript_id "MSTRG.117902.23"; exon_number "5";
chr22	StringTie	exon	43173715	43173826	1000	-	.	gene_id "MSTRG.117902"; transcript_id "MSTRG.117902.23"; exon_number "6";
chr22	StringTie	exon	43174209	43174403	1000	-	.	gene_id "MSTRG.117902"; transcript_id "MSTRG.117902.23"; exon_number "7";
chr22	StringTie	exon	43174499	43174615	1000	-	.	gene_id "MSTRG.117902"; transcript_id "MSTRG.117902.23"; exon_number "8";
chr22	StringTie	exon	43176320	43176396	1000	-	.	gene_id "MSTRG.117902"; transcript_id "MSTRG.117902.23"; exon_number "9";
chr22	StringTie	exon	43179619	43179752	1000	-	.	gene_id "MSTRG.117902"; transcript_id "MSTRG.117902.23"; exon_number "10";
chr22	StringTie	exon	43179841	43180000	1000	-	.	gene_id "MSTRG.117902"; transcript_id "MSTRG.117902.23"; exon_number "11";
chr22	StringTie	exon	43180742	43180940	1000	-	.	gene_id "MSTRG.117902"; transcript_id "MSTRG.117902.23"; exon_number "12";
chr22	StringTie	exon	43182980	43183149	1000	-	.	gene_id "MSTRG.117902"; transcript_id "MSTRG.117902.23"; exon_number "13";
chr22	StringTie	exon	43183380	43184118	1000	-	.	gene_id "MSTRG.117902"; transcript_id "MSTRG.117902.23"; exon_number "14";
chr22	StringTie	transcript	43164364	43187112	1000	-	.	gene_id "MSTRG.117902"; transcript_id "MSTRG.117902.24";
chr22	StringTie	exon	43164364	43164958	1000	-	.	gene_id "MSTRG.117902"; transcript_id "MSTRG.117902.24"; exon_number "1";
chr22	StringTie	exon	43168093	43168155	1000	-	.	gene_id "MSTRG.117902"; transcript_id "MSTRG.117902.24"; exon_number "2";
chr22	StringTie	exon	43168774	43168912	1000	-	.	gene_id "MSTRG.117902"; transcript_id "MSTRG.117902.24"; exon_number "3";
chr22	StringTie	exon	43169500	43169568	1000	-	.	gene_id "MSTRG.117902"; transcript_id "MSTRG.117902.24"; exon_number "4";
chr22	StringTie	exon	43171819	43171900	1000	-	.	gene_id "MSTRG.117902"; transcript_id "MSTRG.117902.24"; exon_number "5";
chr22	StringTie	exon	43172403	43172554	1000	-	.	gene_id "MSTRG.117902"; transcript_id "MSTRG.117902.24"; exon_number "6";
chr22	StringTie	exon	43173715	43173826	1000	-	.	gene_id "MSTRG.117902"; transcript_id "MSTRG.117902.24"; exon_number "7";
chr22	StringTie	exon	43174209	43174394	1000	-	.	gene_id "MSTRG.117902"; transcript_id "MSTRG.117902.24"; exon_number "8";
chr22	StringTie	exon	43174499	43174615	1000	-	.	gene_id "MSTRG.117902"; transcript_id "MSTRG.117902.24"; exon_number "9";
chr22	StringTie	exon	43176320	43176396	1000	-	.	gene_id "MSTRG.117902"; transcript_id "MSTRG.117902.24"; exon_number "10";
chr22	StringTie	exon	43179128	43179235	1000	-	.	gene_id "MSTRG.117902"; transcript_id "MSTRG.117902.24"; exon_number "11";
chr22	StringTie	exon	43179619	43179752	1000	-	.	gene_id "MSTRG.117902"; transcript_id "MSTRG.117902.24"; exon_number "12";
chr22	StringTie	exon	43179841	43180000	1000	-	.	gene_id "MSTRG.117902"; transcript_id "MSTRG.117902.24"; exon_number "13";
chr22	StringTie	exon	43180742	43180940	1000	-	.	gene_id "MSTRG.117902"; transcript_id "MSTRG.117902.24"; exon_number "14";
chr22	StringTie	exon	43182980	43183149	1000	-	.	gene_id "MSTRG.117902"; transcript_id "MSTRG.117902.24"; exon_number "15";
chr22	StringTie	exon	43186893	43187112	1000	-	.	gene_id "MSTRG.117902"; transcript_id "MSTRG.117902.24"; exon_number "16";
chr22	StringTie	transcript	43164365	43187200	1000	-	.	gene_id "MSTRG.117902"; transcript_id "MSTRG.117902.25";
chr22	StringTie	exon	43164365	43168159	1000	-	.	gene_id "MSTRG.117902"; transcript_id "MSTRG.117902.25"; exon_number "1";
chr22	StringTie	exon	43168774	43168912	1000	-	.	gene_id "MSTRG.117902"; transcript_id "MSTRG.117902.25"; exon_number "2";
chr22	StringTie	exon	43169500	43169568	1000	-	.	gene_id "MSTRG.117902"; transcript_id "MSTRG.117902.25"; exon_number "3";
chr22	StringTie	exon	43171628	43171900	1000	-	.	gene_id "MSTRG.117902"; transcript_id "MSTRG.117902.25"; exon_number "4";
chr22	StringTie	exon	43172403	43172554	1000	-	.	gene_id "MSTRG.117902"; transcript_id "MSTRG.117902.25"; exon_number "5";
chr22	StringTie	exon	43173715	43173826	1000	-	.	gene_id "MSTRG.117902"; transcript_id "MSTRG.117902.25"; exon_number "6";
chr22	StringTie	exon	43174209	43174394	1000	-	.	gene_id "MSTRG.117902"; transcript_id "MSTRG.117902.25"; exon_number "7";
chr22	StringTie	exon	43174499	43174615	1000	-	.	gene_id "MSTRG.117902"; transcript_id "MSTRG.117902.25"; exon_number "8";
chr22	StringTie	exon	43176320	43176396	1000	-	.	gene_id "MSTRG.117902"; transcript_id "MSTRG.117902.25"; exon_number "9";
chr22	StringTie	exon	43179619	43179752	1000	-	.	gene_id "MSTRG.117902"; transcript_id "MSTRG.117902.25"; exon_number "10";
chr22	StringTie	exon	43179841	43180000	1000	-	.	gene_id "MSTRG.117902"; transcript_id "MSTRG.117902.25"; exon_number "11";
chr22	StringTie	exon	43180742	43180940	1000	-	.	gene_id "MSTRG.117902"; transcript_id "MSTRG.117902.25"; exon_number "12";
chr22	StringTie	exon	43182980	43183149	1000	-	.	gene_id "MSTRG.117902"; transcript_id "MSTRG.117902.25"; exon_number "13";
chr22	StringTie	exon	43186893	43187200	1000	-	.	gene_id "MSTRG.117902"; transcript_id "MSTRG.117902.25"; exon_number "14";
chr22	StringTie	transcript	43164366	43184714	1000	-	.	gene_id "MSTRG.117902"; transcript_id "MSTRG.117902.26";
chr22	StringTie	exon	43164366	43164958	1000	-	.	gene_id "MSTRG.117902"; transcript_id "MSTRG.117902.26"; exon_number "1";
chr22	StringTie	exon	43168093	43168159	1000	-	.	gene_id "MSTRG.117902"; transcript_id "MSTRG.117902.26"; exon_number "2";
chr22	StringTie	exon	43168774	43168912	1000	-	.	gene_id "MSTRG.117902"; transcript_id "MSTRG.117902.26"; exon_number "3";
chr22	StringTie	exon	43169500	43169568	1000	-	.	gene_id "MSTRG.117902"; transcript_id "MSTRG.117902.26"; exon_number "4";
chr22	StringTie	exon	43171819	43171900	1000	-	.	gene_id "MSTRG.117902"; transcript_id "MSTRG.117902.26"; exon_number "5";
chr22	StringTie	exon	43172403	43172554	1000	-	.	gene_id "MSTRG.117902"; transcript_id "MSTRG.117902.26"; exon_number "6";
chr22	StringTie	exon	43173715	43173826	1000	-	.	gene_id "MSTRG.117902"; transcript_id "MSTRG.117902.26"; exon_number "7";
chr22	StringTie	exon	43174209	43174403	1000	-	.	gene_id "MSTRG.117902"; transcript_id "MSTRG.117902.26"; exon_number "8";
chr22	StringTie	exon	43174499	43174615	1000	-	.	gene_id "MSTRG.117902"; transcript_id "MSTRG.117902.26"; exon_number "9";
chr22	StringTie	exon	43176320	43176396	1000	-	.	gene_id "MSTRG.117902"; transcript_id "MSTRG.117902.26"; exon_number "10";
chr22	StringTie	exon	43179619	43179752	1000	-	.	gene_id "MSTRG.117902"; transcript_id "MSTRG.117902.26"; exon_number "11";
chr22	StringTie	exon	43179841	43180000	1000	-	.	gene_id "MSTRG.117902"; transcript_id "MSTRG.117902.26"; exon_number "12";
chr22	StringTie	exon	43180742	43180940	1000	-	.	gene_id "MSTRG.117902"; transcript_id "MSTRG.117902.26"; exon_number "13";
chr22	StringTie	exon	43182980	43183149	1000	-	.	gene_id "MSTRG.117902"; transcript_id "MSTRG.117902.26"; exon_number "14";
chr22	StringTie	exon	43184013	43184714	1000	-	.	gene_id "MSTRG.117902"; transcript_id "MSTRG.117902.26"; exon_number "15";
chr22	StringTie	transcript	43164366	43187110	1000	-	.	gene_id "MSTRG.117902"; transcript_id "MSTRG.117902.27";
chr22	StringTie	exon	43164366	43168155	1000	-	.	gene_id "MSTRG.117902"; transcript_id "MSTRG.117902.27"; exon_number "1";
chr22	StringTie	exon	43168774	43168912	1000	-	.	gene_id "MSTRG.117902"; transcript_id "MSTRG.117902.27"; exon_number "2";
chr22	StringTie	exon	43169500	43169568	1000	-	.	gene_id "MSTRG.117902"; transcript_id "MSTRG.117902.27"; exon_number "3";
chr22	StringTie	exon	43171819	43171900	1000	-	.	gene_id "MSTRG.117902"; transcript_id "MSTRG.117902.27"; exon_number "4";
chr22	StringTie	exon	43172403	43172554	1000	-	.	gene_id "MSTRG.117902"; transcript_id "MSTRG.117902.27"; exon_number "5";
chr22	StringTie	exon	43173715	43173826	1000	-	.	gene_id "MSTRG.117902"; transcript_id "MSTRG.117902.27"; exon_number "6";
chr22	StringTie	exon	43174209	43174403	1000	-	.	gene_id "MSTRG.117902"; transcript_id "MSTRG.117902.27"; exon_number "7";
chr22	StringTie	exon	43174499	43174615	1000	-	.	gene_id "MSTRG.117902"; transcript_id "MSTRG.117902.27"; exon_number "8";
chr22	StringTie	exon	43176320	43176396	1000	-	.	gene_id "MSTRG.117902"; transcript_id "MSTRG.117902.27"; exon_number "9";
chr22	StringTie	exon	43179128	43179235	1000	-	.	gene_id "MSTRG.117902"; transcript_id "MSTRG.117902.27"; exon_number "10";
chr22	StringTie	exon	43179619	43179752	1000	-	.	gene_id "MSTRG.117902"; transcript_id "MSTRG.117902.27"; exon_number "11";
chr22	StringTie	exon	43179841	43180000	1000	-	.	gene_id "MSTRG.117902"; transcript_id "MSTRG.117902.27"; exon_number "12";
chr22	StringTie	exon	43180742	43180940	1000	-	.	gene_id "MSTRG.117902"; transcript_id "MSTRG.117902.27"; exon_number "13";
chr22	StringTie	exon	43182980	43183149	1000	-	.	gene_id "MSTRG.117902"; transcript_id "MSTRG.117902.27"; exon_number "14";
chr22	StringTie	exon	43186893	43187110	1000	-	.	gene_id "MSTRG.117902"; transcript_id "MSTRG.117902.27"; exon_number "15";
chr22	StringTie	transcript	43164366	43187106	1000	-	.	gene_id "MSTRG.117902"; transcript_id "MSTRG.117902.28";
chr22	StringTie	exon	43164366	43168159	1000	-	.	gene_id "MSTRG.117902"; transcript_id "MSTRG.117902.28"; exon_number "1";
chr22	StringTie	exon	43168774	43168912	1000	-	.	gene_id "MSTRG.117902"; transcript_id "MSTRG.117902.28"; exon_number "2";
chr22	StringTie	exon	43169500	43169568	1000	-	.	gene_id "MSTRG.117902"; transcript_id "MSTRG.117902.28"; exon_number "3";
chr22	StringTie	exon	43171819	43171900	1000	-	.	gene_id "MSTRG.117902"; transcript_id "MSTRG.117902.28"; exon_number "4";
chr22	StringTie	exon	43172403	43172554	1000	-	.	gene_id "MSTRG.117902"; transcript_id "MSTRG.117902.28"; exon_number "5";
chr22	StringTie	exon	43173715	43173826	1000	-	.	gene_id "MSTRG.117902"; transcript_id "MSTRG.117902.28"; exon_number "6";
chr22	StringTie	exon	43174209	43174403	1000	-	.	gene_id "MSTRG.117902"; transcript_id "MSTRG.117902.28"; exon_number "7";
chr22	StringTie	exon	43174499	43174615	1000	-	.	gene_id "MSTRG.117902"; transcript_id "MSTRG.117902.28"; exon_number "8";
chr22	StringTie	exon	43176320	43176396	1000	-	.	gene_id "MSTRG.117902"; transcript_id "MSTRG.117902.28"; exon_number "9";
chr22	StringTie	exon	43179619	43179750	1000	-	.	gene_id "MSTRG.117902"; transcript_id "MSTRG.117902.28"; exon_number "10";
chr22	StringTie	exon	43179841	43180000	1000	-	.	gene_id "MSTRG.117902"; transcript_id "MSTRG.117902.28"; exon_number "11";
chr22	StringTie	exon	43180742	43180940	1000	-	.	gene_id "MSTRG.117902"; transcript_id "MSTRG.117902.28"; exon_number "12";
chr22	StringTie	exon	43182980	43183149	1000	-	.	gene_id "MSTRG.117902"; transcript_id "MSTRG.117902.28"; exon_number "13";
chr22	StringTie	exon	43186893	43187106	1000	-	.	gene_id "MSTRG.117902"; transcript_id "MSTRG.117902.28"; exon_number "14";
chr22	StringTie	transcript	43164366	43186468	1000	-	.	gene_id "MSTRG.117902"; transcript_id "MSTRG.117902.29";
chr22	StringTie	exon	43164366	43164958	1000	-	.	gene_id "MSTRG.117902"; transcript_id "MSTRG.117902.29"; exon_number "1";
chr22	StringTie	exon	43168092	43168159	1000	-	.	gene_id "MSTRG.117902"; transcript_id "MSTRG.117902.29"; exon_number "2";
chr22	StringTie	exon	43168774	43168912	1000	-	.	gene_id "MSTRG.117902"; transcript_id "MSTRG.117902.29"; exon_number "3";
chr22	StringTie	exon	43169500	43169568	1000	-	.	gene_id "MSTRG.117902"; transcript_id "MSTRG.117902.29"; exon_number "4";
chr22	StringTie	exon	43171819	43171900	1000	-	.	gene_id "MSTRG.117902"; transcript_id "MSTRG.117902.29"; exon_number "5";
chr22	StringTie	exon	43172403	43172554	1000	-	.	gene_id "MSTRG.117902"; transcript_id "MSTRG.117902.29"; exon_number "6";
chr22	StringTie	exon	43173715	43173826	1000	-	.	gene_id "MSTRG.117902"; transcript_id "MSTRG.117902.29"; exon_number "7";
chr22	StringTie	exon	43174209	43174403	1000	-	.	gene_id "MSTRG.117902"; transcript_id "MSTRG.117902.29"; exon_number "8";
chr22	StringTie	exon	43174499	43174615	1000	-	.	gene_id "MSTRG.117902"; transcript_id "MSTRG.117902.29"; exon_number "9";
chr22	StringTie	exon	43176320	43176396	1000	-	.	gene_id "MSTRG.117902"; transcript_id "MSTRG.117902.29"; exon_number "10";
chr22	StringTie	exon	43179619	43179752	1000	-	.	gene_id "MSTRG.117902"; transcript_id "MSTRG.117902.29"; exon_number "11";
chr22	StringTie	exon	43179841	43180000	1000	-	.	gene_id "MSTRG.117902"; transcript_id "MSTRG.117902.29"; exon_number "12";
chr22	StringTie	exon	43180742	43180940	1000	-	.	gene_id "MSTRG.117902"; transcript_id "MSTRG.117902.29"; exon_number "13";
chr22	StringTie	exon	43182980	43183149	1000	-	.	gene_id "MSTRG.117902"; transcript_id "MSTRG.117902.29"; exon_number "14";
chr22	StringTie	exon	43185962	43186468	1000	-	.	gene_id "MSTRG.117902"; transcript_id "MSTRG.117902.29"; exon_number "15";
chr22	StringTie	transcript	43163938	43187635	1000	-	.	gene_id "MSTRG.117902"; transcript_id "MSTRG.117902.3";
chr22	StringTie	exon	43163938	43168159	1000	-	.	gene_id "MSTRG.117902"; transcript_id "MSTRG.117902.3"; exon_number "1";
chr22	StringTie	exon	43168774	43168912	1000	-	.	gene_id "MSTRG.117902"; transcript_id "MSTRG.117902.3"; exon_number "2";
chr22	StringTie	exon	43169500	43169568	1000	-	.	gene_id "MSTRG.117902"; transcript_id "MSTRG.117902.3"; exon_number "3";
chr22	StringTie	exon	43171628	43171900	1000	-	.	gene_id "MSTRG.117902"; transcript_id "MSTRG.117902.3"; exon_number "4";
chr22	StringTie	exon	43172403	43172554	1000	-	.	gene_id "MSTRG.117902"; transcript_id "MSTRG.117902.3"; exon_number "5";
chr22	StringTie	exon	43173715	43173826	1000	-	.	gene_id "MSTRG.117902"; transcript_id "MSTRG.117902.3"; exon_number "6";
chr22	StringTie	exon	43174209	43174403	1000	-	.	gene_id "MSTRG.117902"; transcript_id "MSTRG.117902.3"; exon_number "7";
chr22	StringTie	exon	43174499	43174615	1000	-	.	gene_id "MSTRG.117902"; transcript_id "MSTRG.117902.3"; exon_number "8";
chr22	StringTie	exon	43176320	43176396	1000	-	.	gene_id "MSTRG.117902"; transcript_id "MSTRG.117902.3"; exon_number "9";
chr22	StringTie	exon	43179619	43179752	1000	-	.	gene_id "MSTRG.117902"; transcript_id "MSTRG.117902.3"; exon_number "10";
chr22	StringTie	exon	43179841	43180000	1000	-	.	gene_id "MSTRG.117902"; transcript_id "MSTRG.117902.3"; exon_number "11";
chr22	StringTie	exon	43180742	43180940	1000	-	.	gene_id "MSTRG.117902"; transcript_id "MSTRG.117902.3"; exon_number "12";
chr22	StringTie	exon	43182980	43183149	1000	-	.	gene_id "MSTRG.117902"; transcript_id "MSTRG.117902.3"; exon_number "13";
chr22	StringTie	exon	43186893	43187635	1000	-	.	gene_id "MSTRG.117902"; transcript_id "MSTRG.117902.3"; exon_number "14";
chr22	StringTie	transcript	43164366	43187265	1000	-	.	gene_id "MSTRG.117902"; transcript_id "MSTRG.117902.30";
chr22	StringTie	exon	43164366	43168159	1000	-	.	gene_id "MSTRG.117902"; transcript_id "MSTRG.117902.30"; exon_number "1";
chr22	StringTie	exon	43168774	43168912	1000	-	.	gene_id "MSTRG.117902"; transcript_id "MSTRG.117902.30"; exon_number "2";
chr22	StringTie	exon	43169500	43169568	1000	-	.	gene_id "MSTRG.117902"; transcript_id "MSTRG.117902.30"; exon_number "3";
chr22	StringTie	exon	43171628	43171900	1000	-	.	gene_id "MSTRG.117902"; transcript_id "MSTRG.117902.30"; exon_number "4";
chr22	StringTie	exon	43172403	43172554	1000	-	.	gene_id "MSTRG.117902"; transcript_id "MSTRG.117902.30"; exon_number "5";
chr22	StringTie	exon	43173715	43173826	1000	-	.	gene_id "MSTRG.117902"; transcript_id "MSTRG.117902.30"; exon_number "6";
chr22	StringTie	exon	43174209	43174403	1000	-	.	gene_id "MSTRG.117902"; transcript_id "MSTRG.117902.30"; exon_number "7";
chr22	StringTie	exon	43174499	43174615	1000	-	.	gene_id "MSTRG.117902"; transcript_id "MSTRG.117902.30"; exon_number "8";
chr22	StringTie	exon	43176320	43176396	1000	-	.	gene_id "MSTRG.117902"; transcript_id "MSTRG.117902.30"; exon_number "9";
chr22	StringTie	exon	43179619	43179752	1000	-	.	gene_id "MSTRG.117902"; transcript_id "MSTRG.117902.30"; exon_number "10";
chr22	StringTie	exon	43179841	43179996	1000	-	.	gene_id "MSTRG.117902"; transcript_id "MSTRG.117902.30"; exon_number "11";
chr22	StringTie	exon	43180742	43180940	1000	-	.	gene_id "MSTRG.117902"; transcript_id "MSTRG.117902.30"; exon_number "12";
chr22	StringTie	exon	43182980	43183149	1000	-	.	gene_id "MSTRG.117902"; transcript_id "MSTRG.117902.30"; exon_number "13";
chr22	StringTie	exon	43186893	43187265	1000	-	.	gene_id "MSTRG.117902"; transcript_id "MSTRG.117902.30"; exon_number "14";
chr22	StringTie	transcript	43164366	43186992	1000	-	.	gene_id "MSTRG.117902"; transcript_id "MSTRG.117902.31";
chr22	StringTie	exon	43164366	43168159	1000	-	.	gene_id "MSTRG.117902"; transcript_id "MSTRG.117902.31"; exon_number "1";
chr22	StringTie	exon	43168774	43168912	1000	-	.	gene_id "MSTRG.117902"; transcript_id "MSTRG.117902.31"; exon_number "2";
chr22	StringTie	exon	43169500	43169568	1000	-	.	gene_id "MSTRG.117902"; transcript_id "MSTRG.117902.31"; exon_number "3";
chr22	StringTie	exon	43171819	43171900	1000	-	.	gene_id "MSTRG.117902"; transcript_id "MSTRG.117902.31"; exon_number "4";
chr22	StringTie	exon	43172403	43172554	1000	-	.	gene_id "MSTRG.117902"; transcript_id "MSTRG.117902.31"; exon_number "5";
chr22	StringTie	exon	43173715	43173826	1000	-	.	gene_id "MSTRG.117902"; transcript_id "MSTRG.117902.31"; exon_number "6";
chr22	StringTie	exon	43174212	43174394	1000	-	.	gene_id "MSTRG.117902"; transcript_id "MSTRG.117902.31"; exon_number "7";
chr22	StringTie	exon	43174499	43174615	1000	-	.	gene_id "MSTRG.117902"; transcript_id "MSTRG.117902.31"; exon_number "8";
chr22	StringTie	exon	43176320	43176396	1000	-	.	gene_id "MSTRG.117902"; transcript_id "MSTRG.117902.31"; exon_number "9";
chr22	StringTie	exon	43179128	43179235	1000	-	.	gene_id "MSTRG.117902"; transcript_id "MSTRG.117902.31"; exon_number "10";
chr22	StringTie	exon	43179619	43179752	1000	-	.	gene_id "MSTRG.117902"; transcript_id "MSTRG.117902.31"; exon_number "11";
chr22	StringTie	exon	43179841	43180000	1000	-	.	gene_id "MSTRG.117902"; transcript_id "MSTRG.117902.31"; exon_number "12";
chr22	StringTie	exon	43180742	43180940	1000	-	.	gene_id "MSTRG.117902"; transcript_id "MSTRG.117902.31"; exon_number "13";
chr22	StringTie	exon	43182980	43183149	1000	-	.	gene_id "MSTRG.117902"; transcript_id "MSTRG.117902.31"; exon_number "14";
chr22	StringTie	exon	43186893	43186992	1000	-	.	gene_id "MSTRG.117902"; transcript_id "MSTRG.117902.31"; exon_number "15";
chr22	StringTie	transcript	43164366	43187105	1000	-	.	gene_id "MSTRG.117902"; transcript_id "MSTRG.117902.32";
chr22	StringTie	exon	43164366	43164958	1000	-	.	gene_id "MSTRG.117902"; transcript_id "MSTRG.117902.32"; exon_number "1";
chr22	StringTie	exon	43168092	43168159	1000	-	.	gene_id "MSTRG.117902"; transcript_id "MSTRG.117902.32"; exon_number "2";
chr22	StringTie	exon	43168774	43168912	1000	-	.	gene_id "MSTRG.117902"; transcript_id "MSTRG.117902.32"; exon_number "3";
chr22	StringTie	exon	43169500	43169568	1000	-	.	gene_id "MSTRG.117902"; transcript_id "MSTRG.117902.32"; exon_number "4";
chr22	StringTie	exon	43171819	43171900	1000	-	.	gene_id "MSTRG.117902"; transcript_id "MSTRG.117902.32"; exon_number "5";
chr22	StringTie	exon	43172403	43172554	1000	-	.	gene_id "MSTRG.117902"; transcript_id "MSTRG.117902.32"; exon_number "6";
chr22	StringTie	exon	43173715	43173826	1000	-	.	gene_id "MSTRG.117902"; transcript_id "MSTRG.117902.32"; exon_number "7";
chr22	StringTie	exon	43174209	43174403	1000	-	.	gene_id "MSTRG.117902"; transcript_id "MSTRG.117902.32"; exon_number "8";
chr22	StringTie	exon	43174499	43174615	1000	-	.	gene_id "MSTRG.117902"; transcript_id "MSTRG.117902.32"; exon_number "9";
chr22	StringTie	exon	43176320	43176396	1000	-	.	gene_id "MSTRG.117902"; transcript_id "MSTRG.117902.32"; exon_number "10";
chr22	StringTie	exon	43179128	43179235	1000	-	.	gene_id "MSTRG.117902"; transcript_id "MSTRG.117902.32"; exon_number "11";
chr22	StringTie	exon	43179619	43179752	1000	-	.	gene_id "MSTRG.117902"; transcript_id "MSTRG.117902.32"; exon_number "12";
chr22	StringTie	exon	43179841	43180000	1000	-	.	gene_id "MSTRG.117902"; transcript_id "MSTRG.117902.32"; exon_number "13";
chr22	StringTie	exon	43180742	43180940	1000	-	.	gene_id "MSTRG.117902"; transcript_id "MSTRG.117902.32"; exon_number "14";
chr22	StringTie	exon	43182980	43183149	1000	-	.	gene_id "MSTRG.117902"; transcript_id "MSTRG.117902.32"; exon_number "15";
chr22	StringTie	exon	43186893	43187105	1000	-	.	gene_id "MSTRG.117902"; transcript_id "MSTRG.117902.32"; exon_number "16";
chr22	StringTie	transcript	43164367	43187118	1000	-	.	gene_id "MSTRG.117902"; transcript_id "MSTRG.117902.33";
chr22	StringTie	exon	43164367	43168159	1000	-	.	gene_id "MSTRG.117902"; transcript_id "MSTRG.117902.33"; exon_number "1";
chr22	StringTie	exon	43168774	43168912	1000	-	.	gene_id "MSTRG.117902"; transcript_id "MSTRG.117902.33"; exon_number "2";
chr22	StringTie	exon	43169500	43169568	1000	-	.	gene_id "MSTRG.117902"; transcript_id "MSTRG.117902.33"; exon_number "3";
chr22	StringTie	exon	43171819	43171900	1000	-	.	gene_id "MSTRG.117902"; transcript_id "MSTRG.117902.33"; exon_number "4";
chr22	StringTie	exon	43172403	43172554	1000	-	.	gene_id "MSTRG.117902"; transcript_id "MSTRG.117902.33"; exon_number "5";
chr22	StringTie	exon	43173715	43173826	1000	-	.	gene_id "MSTRG.117902"; transcript_id "MSTRG.117902.33"; exon_number "6";
chr22	StringTie	exon	43174209	43174403	1000	-	.	gene_id "MSTRG.117902"; transcript_id "MSTRG.117902.33"; exon_number "7";
chr22	StringTie	exon	43174499	43174615	1000	-	.	gene_id "MSTRG.117902"; transcript_id "MSTRG.117902.33"; exon_number "8";
chr22	StringTie	exon	43176320	43176396	1000	-	.	gene_id "MSTRG.117902"; transcript_id "MSTRG.117902.33"; exon_number "9";
chr22	StringTie	exon	43179619	43179752	1000	-	.	gene_id "MSTRG.117902"; transcript_id "MSTRG.117902.33"; exon_number "10";
chr22	StringTie	exon	43179841	43179996	1000	-	.	gene_id "MSTRG.117902"; transcript_id "MSTRG.117902.33"; exon_number "11";
chr22	StringTie	exon	43180742	43180940	1000	-	.	gene_id "MSTRG.117902"; transcript_id "MSTRG.117902.33"; exon_number "12";
chr22	StringTie	exon	43182980	43183149	1000	-	.	gene_id "MSTRG.117902"; transcript_id "MSTRG.117902.33"; exon_number "13";
chr22	StringTie	exon	43186893	43187118	1000	-	.	gene_id "MSTRG.117902"; transcript_id "MSTRG.117902.33"; exon_number "14";
chr22	StringTie	transcript	43164367	43187126	1000	-	.	gene_id "MSTRG.117902"; transcript_id "MSTRG.117902.34";
chr22	StringTie	exon	43164367	43164958	1000	-	.	gene_id "MSTRG.117902"; transcript_id "MSTRG.117902.34"; exon_number "1";
chr22	StringTie	exon	43168093	43168155	1000	-	.	gene_id "MSTRG.117902"; transcript_id "MSTRG.117902.34"; exon_number "2";
chr22	StringTie	exon	43168774	43168912	1000	-	.	gene_id "MSTRG.117902"; transcript_id "MSTRG.117902.34"; exon_number "3";
chr22	StringTie	exon	43169500	43169568	1000	-	.	gene_id "MSTRG.117902"; transcript_id "MSTRG.117902.34"; exon_number "4";
chr22	StringTie	exon	43171819	43171900	1000	-	.	gene_id "MSTRG.117902"; transcript_id "MSTRG.117902.34"; exon_number "5";
chr22	StringTie	exon	43172403	43172554	1000	-	.	gene_id "MSTRG.117902"; transcript_id "MSTRG.117902.34"; exon_number "6";
chr22	StringTie	exon	43173715	43173826	1000	-	.	gene_id "MSTRG.117902"; transcript_id "MSTRG.117902.34"; exon_number "7";
chr22	StringTie	exon	43174209	43174403	1000	-	.	gene_id "MSTRG.117902"; transcript_id "MSTRG.117902.34"; exon_number "8";
chr22	StringTie	exon	43174499	43174615	1000	-	.	gene_id "MSTRG.117902"; transcript_id "MSTRG.117902.34"; exon_number "9";
chr22	StringTie	exon	43176320	43176396	1000	-	.	gene_id "MSTRG.117902"; transcript_id "MSTRG.117902.34"; exon_number "10";
chr22	StringTie	exon	43179619	43179752	1000	-	.	gene_id "MSTRG.117902"; transcript_id "MSTRG.117902.34"; exon_number "11";
chr22	StringTie	exon	43179841	43180000	1000	-	.	gene_id "MSTRG.117902"; transcript_id "MSTRG.117902.34"; exon_number "12";
chr22	StringTie	exon	43180742	43180940	1000	-	.	gene_id "MSTRG.117902"; transcript_id "MSTRG.117902.34"; exon_number "13";
chr22	StringTie	exon	43182980	43183149	1000	-	.	gene_id "MSTRG.117902"; transcript_id "MSTRG.117902.34"; exon_number "14";
chr22	StringTie	exon	43186893	43187126	1000	-	.	gene_id "MSTRG.117902"; transcript_id "MSTRG.117902.34"; exon_number "15";
chr22	StringTie	transcript	43164367	43187135	1000	-	.	gene_id "MSTRG.117902"; transcript_id "MSTRG.117902.35";
chr22	StringTie	exon	43164367	43168155	1000	-	.	gene_id "MSTRG.117902"; transcript_id "MSTRG.117902.35"; exon_number "1";
chr22	StringTie	exon	43168774	43168912	1000	-	.	gene_id "MSTRG.117902"; transcript_id "MSTRG.117902.35"; exon_number "2";
chr22	StringTie	exon	43169500	43169568	1000	-	.	gene_id "MSTRG.117902"; transcript_id "MSTRG.117902.35"; exon_number "3";
chr22	StringTie	exon	43171819	43171900	1000	-	.	gene_id "MSTRG.117902"; transcript_id "MSTRG.117902.35"; exon_number "4";
chr22	StringTie	exon	43172403	43172554	1000	-	.	gene_id "MSTRG.117902"; transcript_id "MSTRG.117902.35"; exon_number "5";
chr22	StringTie	exon	43173715	43173826	1000	-	.	gene_id "MSTRG.117902"; transcript_id "MSTRG.117902.35"; exon_number "6";
chr22	StringTie	exon	43174209	43174403	1000	-	.	gene_id "MSTRG.117902"; transcript_id "MSTRG.117902.35"; exon_number "7";
chr22	StringTie	exon	43174499	43174615	1000	-	.	gene_id "MSTRG.117902"; transcript_id "MSTRG.117902.35"; exon_number "8";
chr22	StringTie	exon	43176320	43176396	1000	-	.	gene_id "MSTRG.117902"; transcript_id "MSTRG.117902.35"; exon_number "9";
chr22	StringTie	exon	43179619	43179750	1000	-	.	gene_id "MSTRG.117902"; transcript_id "MSTRG.117902.35"; exon_number "10";
chr22	StringTie	exon	43179841	43180000	1000	-	.	gene_id "MSTRG.117902"; transcript_id "MSTRG.117902.35"; exon_number "11";
chr22	StringTie	exon	43180742	43180940	1000	-	.	gene_id "MSTRG.117902"; transcript_id "MSTRG.117902.35"; exon_number "12";
chr22	StringTie	exon	43182980	43183149	1000	-	.	gene_id "MSTRG.117902"; transcript_id "MSTRG.117902.35"; exon_number "13";
chr22	StringTie	exon	43186893	43187135	1000	-	.	gene_id "MSTRG.117902"; transcript_id "MSTRG.117902.35"; exon_number "14";
chr22	StringTie	transcript	43164367	43187096	1000	-	.	gene_id "MSTRG.117902"; transcript_id "MSTRG.117902.36";
chr22	StringTie	exon	43164367	43168159	1000	-	.	gene_id "MSTRG.117902"; transcript_id "MSTRG.117902.36"; exon_number "1";
chr22	StringTie	exon	43168774	43168912	1000	-	.	gene_id "MSTRG.117902"; transcript_id "MSTRG.117902.36"; exon_number "2";
chr22	StringTie	exon	43169500	43169568	1000	-	.	gene_id "MSTRG.117902"; transcript_id "MSTRG.117902.36"; exon_number "3";
chr22	StringTie	exon	43171819	43171900	1000	-	.	gene_id "MSTRG.117902"; transcript_id "MSTRG.117902.36"; exon_number "4";
chr22	StringTie	exon	43172403	43172554	1000	-	.	gene_id "MSTRG.117902"; transcript_id "MSTRG.117902.36"; exon_number "5";
chr22	StringTie	exon	43173715	43173826	1000	-	.	gene_id "MSTRG.117902"; transcript_id "MSTRG.117902.36"; exon_number "6";
chr22	StringTie	exon	43174212	43174394	1000	-	.	gene_id "MSTRG.117902"; transcript_id "MSTRG.117902.36"; exon_number "7";
chr22	StringTie	exon	43174499	43174615	1000	-	.	gene_id "MSTRG.117902"; transcript_id "MSTRG.117902.36"; exon_number "8";
chr22	StringTie	exon	43176320	43176396	1000	-	.	gene_id "MSTRG.117902"; transcript_id "MSTRG.117902.36"; exon_number "9";
chr22	StringTie	exon	43179619	43179752	1000	-	.	gene_id "MSTRG.117902"; transcript_id "MSTRG.117902.36"; exon_number "10";
chr22	StringTie	exon	43179841	43180000	1000	-	.	gene_id "MSTRG.117902"; transcript_id "MSTRG.117902.36"; exon_number "11";
chr22	StringTie	exon	43180742	43180940	1000	-	.	gene_id "MSTRG.117902"; transcript_id "MSTRG.117902.36"; exon_number "12";
chr22	StringTie	exon	43182980	43183149	1000	-	.	gene_id "MSTRG.117902"; transcript_id "MSTRG.117902.36"; exon_number "13";
chr22	StringTie	exon	43186893	43187096	1000	-	.	gene_id "MSTRG.117902"; transcript_id "MSTRG.117902.36"; exon_number "14";
chr22	StringTie	transcript	43164367	43187108	1000	-	.	gene_id "MSTRG.117902"; transcript_id "MSTRG.117902.37";
chr22	StringTie	exon	43164367	43168159	1000	-	.	gene_id "MSTRG.117902"; transcript_id "MSTRG.117902.37"; exon_number "1";
chr22	StringTie	exon	43168774	43168912	1000	-	.	gene_id "MSTRG.117902"; transcript_id "MSTRG.117902.37"; exon_number "2";
chr22	StringTie	exon	43169500	43169568	1000	-	.	gene_id "MSTRG.117902"; transcript_id "MSTRG.117902.37"; exon_number "3";
chr22	StringTie	exon	43171819	43171900	1000	-	.	gene_id "MSTRG.117902"; transcript_id "MSTRG.117902.37"; exon_number "4";
chr22	StringTie	exon	43172403	43172497	1000	-	.	gene_id "MSTRG.117902"; transcript_id "MSTRG.117902.37"; exon_number "5";
chr22	StringTie	exon	43172532	43172554	1000	-	.	gene_id "MSTRG.117902"; transcript_id "MSTRG.117902.37"; exon_number "6";
chr22	StringTie	exon	43173715	43173826	1000	-	.	gene_id "MSTRG.117902"; transcript_id "MSTRG.117902.37"; exon_number "7";
chr22	StringTie	exon	43174209	43174403	1000	-	.	gene_id "MSTRG.117902"; transcript_id "MSTRG.117902.37"; exon_number "8";
chr22	StringTie	exon	43174499	43174615	1000	-	.	gene_id "MSTRG.117902"; transcript_id "MSTRG.117902.37"; exon_number "9";
chr22	StringTie	exon	43176320	43176396	1000	-	.	gene_id "MSTRG.117902"; transcript_id "MSTRG.117902.37"; exon_number "10";
chr22	StringTie	exon	43179619	43179752	1000	-	.	gene_id "MSTRG.117902"; transcript_id "MSTRG.117902.37"; exon_number "11";
chr22	StringTie	exon	43179841	43180000	1000	-	.	gene_id "MSTRG.117902"; transcript_id "MSTRG.117902.37"; exon_number "12";
chr22	StringTie	exon	43180742	43180940	1000	-	.	gene_id "MSTRG.117902"; transcript_id "MSTRG.117902.37"; exon_number "13";
chr22	StringTie	exon	43182980	43183149	1000	-	.	gene_id "MSTRG.117902"; transcript_id "MSTRG.117902.37"; exon_number "14";
chr22	StringTie	exon	43186893	43187108	1000	-	.	gene_id "MSTRG.117902"; transcript_id "MSTRG.117902.37"; exon_number "15";
chr22	StringTie	transcript	43164367	43187133	1000	-	.	gene_id "MSTRG.117902"; transcript_id "MSTRG.117902.38";
chr22	StringTie	exon	43164367	43164898	1000	-	.	gene_id "MSTRG.117902"; transcript_id "MSTRG.117902.38"; exon_number "1";
chr22	StringTie	exon	43168093	43168159	1000	-	.	gene_id "MSTRG.117902"; transcript_id "MSTRG.117902.38"; exon_number "2";
chr22	StringTie	exon	43168774	43168912	1000	-	.	gene_id "MSTRG.117902"; transcript_id "MSTRG.117902.38"; exon_number "3";
chr22	StringTie	exon	43169500	43169568	1000	-	.	gene_id "MSTRG.117902"; transcript_id "MSTRG.117902.38"; exon_number "4";
chr22	StringTie	exon	43171819	43171900	1000	-	.	gene_id "MSTRG.117902"; transcript_id "MSTRG.117902.38"; exon_number "5";
chr22	StringTie	exon	43172403	43172554	1000	-	.	gene_id "MSTRG.117902"; transcript_id "MSTRG.117902.38"; exon_number "6";
chr22	StringTie	exon	43173715	43173826	1000	-	.	gene_id "MSTRG.117902"; transcript_id "MSTRG.117902.38"; exon_number "7";
chr22	StringTie	exon	43174209	43174403	1000	-	.	gene_id "MSTRG.117902"; transcript_id "MSTRG.117902.38"; exon_number "8";
chr22	StringTie	exon	43174499	43174615	1000	-	.	gene_id "MSTRG.117902"; transcript_id "MSTRG.117902.38"; exon_number "9";
chr22	StringTie	exon	43176320	43176396	1000	-	.	gene_id "MSTRG.117902"; transcript_id "MSTRG.117902.38"; exon_number "10";
chr22	StringTie	exon	43179619	43179752	1000	-	.	gene_id "MSTRG.117902"; transcript_id "MSTRG.117902.38"; exon_number "11";
chr22	StringTie	exon	43179841	43180000	1000	-	.	gene_id "MSTRG.117902"; transcript_id "MSTRG.117902.38"; exon_number "12";
chr22	StringTie	exon	43180742	43180940	1000	-	.	gene_id "MSTRG.117902"; transcript_id "MSTRG.117902.38"; exon_number "13";
chr22	StringTie	exon	43182980	43183149	1000	-	.	gene_id "MSTRG.117902"; transcript_id "MSTRG.117902.38"; exon_number "14";
chr22	StringTie	exon	43186893	43187133	1000	-	.	gene_id "MSTRG.117902"; transcript_id "MSTRG.117902.38"; exon_number "15";
chr22	StringTie	transcript	43164367	43187085	1000	-	.	gene_id "MSTRG.117902"; transcript_id "MSTRG.117902.39";
chr22	StringTie	exon	43164367	43168155	1000	-	.	gene_id "MSTRG.117902"; transcript_id "MSTRG.117902.39"; exon_number "1";
chr22	StringTie	exon	43168774	43168912	1000	-	.	gene_id "MSTRG.117902"; transcript_id "MSTRG.117902.39"; exon_number "2";
chr22	StringTie	exon	43169500	43169568	1000	-	.	gene_id "MSTRG.117902"; transcript_id "MSTRG.117902.39"; exon_number "3";
chr22	StringTie	exon	43171819	43171900	1000	-	.	gene_id "MSTRG.117902"; transcript_id "MSTRG.117902.39"; exon_number "4";
chr22	StringTie	exon	43172403	43172554	1000	-	.	gene_id "MSTRG.117902"; transcript_id "MSTRG.117902.39"; exon_number "5";
chr22	StringTie	exon	43173715	43173826	1000	-	.	gene_id "MSTRG.117902"; transcript_id "MSTRG.117902.39"; exon_number "6";
chr22	StringTie	exon	43174212	43174403	1000	-	.	gene_id "MSTRG.117902"; transcript_id "MSTRG.117902.39"; exon_number "7";
chr22	StringTie	exon	43174499	43174615	1000	-	.	gene_id "MSTRG.117902"; transcript_id "MSTRG.117902.39"; exon_number "8";
chr22	StringTie	exon	43176320	43176396	1000	-	.	gene_id "MSTRG.117902"; transcript_id "MSTRG.117902.39"; exon_number "9";
chr22	StringTie	exon	43179128	43179235	1000	-	.	gene_id "MSTRG.117902"; transcript_id "MSTRG.117902.39"; exon_number "10";
chr22	StringTie	exon	43179619	43179752	1000	-	.	gene_id "MSTRG.117902"; transcript_id "MSTRG.117902.39"; exon_number "11";
chr22	StringTie	exon	43179841	43180000	1000	-	.	gene_id "MSTRG.117902"; transcript_id "MSTRG.117902.39"; exon_number "12";
chr22	StringTie	exon	43180742	43180940	1000	-	.	gene_id "MSTRG.117902"; transcript_id "MSTRG.117902.39"; exon_number "13";
chr22	StringTie	exon	43182980	43183149	1000	-	.	gene_id "MSTRG.117902"; transcript_id "MSTRG.117902.39"; exon_number "14";
chr22	StringTie	exon	43186893	43187085	1000	-	.	gene_id "MSTRG.117902"; transcript_id "MSTRG.117902.39"; exon_number "15";
chr22	StringTie	transcript	43163938	43187292	1000	-	.	gene_id "MSTRG.117902"; transcript_id "MSTRG.117902.4";
chr22	StringTie	exon	43163938	43168159	1000	-	.	gene_id "MSTRG.117902"; transcript_id "MSTRG.117902.4"; exon_number "1";
chr22	StringTie	exon	43168774	43168912	1000	-	.	gene_id "MSTRG.117902"; transcript_id "MSTRG.117902.4"; exon_number "2";
chr22	StringTie	exon	43169500	43169568	1000	-	.	gene_id "MSTRG.117902"; transcript_id "MSTRG.117902.4"; exon_number "3";
chr22	StringTie	exon	43172403	43172554	1000	-	.	gene_id "MSTRG.117902"; transcript_id "MSTRG.117902.4"; exon_number "4";
chr22	StringTie	exon	43173715	43173826	1000	-	.	gene_id "MSTRG.117902"; transcript_id "MSTRG.117902.4"; exon_number "5";
chr22	StringTie	exon	43174209	43174403	1000	-	.	gene_id "MSTRG.117902"; transcript_id "MSTRG.117902.4"; exon_number "6";
chr22	StringTie	exon	43174499	43174615	1000	-	.	gene_id "MSTRG.117902"; transcript_id "MSTRG.117902.4"; exon_number "7";
chr22	StringTie	exon	43176320	43176396	1000	-	.	gene_id "MSTRG.117902"; transcript_id "MSTRG.117902.4"; exon_number "8";
chr22	StringTie	exon	43179619	43179752	1000	-	.	gene_id "MSTRG.117902"; transcript_id "MSTRG.117902.4"; exon_number "9";
chr22	StringTie	exon	43179841	43180000	1000	-	.	gene_id "MSTRG.117902"; transcript_id "MSTRG.117902.4"; exon_number "10";
chr22	StringTie	exon	43180742	43180940	1000	-	.	gene_id "MSTRG.117902"; transcript_id "MSTRG.117902.4"; exon_number "11";
chr22	StringTie	exon	43182980	43183149	1000	-	.	gene_id "MSTRG.117902"; transcript_id "MSTRG.117902.4"; exon_number "12";
chr22	StringTie	exon	43186893	43187292	1000	-	.	gene_id "MSTRG.117902"; transcript_id "MSTRG.117902.4"; exon_number "13";
chr22	StringTie	transcript	43164368	43187257	1000	-	.	gene_id "MSTRG.117902"; transcript_id "MSTRG.117902.40";
chr22	StringTie	exon	43164368	43168159	1000	-	.	gene_id "MSTRG.117902"; transcript_id "MSTRG.117902.40"; exon_number "1";
chr22	StringTie	exon	43168774	43168912	1000	-	.	gene_id "MSTRG.117902"; transcript_id "MSTRG.117902.40"; exon_number "2";
chr22	StringTie	exon	43169500	43169568	1000	-	.	gene_id "MSTRG.117902"; transcript_id "MSTRG.117902.40"; exon_number "3";
chr22	StringTie	exon	43171628	43171900	1000	-	.	gene_id "MSTRG.117902"; transcript_id "MSTRG.117902.40"; exon_number "4";
chr22	StringTie	exon	43172403	43172554	1000	-	.	gene_id "MSTRG.117902"; transcript_id "MSTRG.117902.40"; exon_number "5";
chr22	StringTie	exon	43173715	43173826	1000	-	.	gene_id "MSTRG.117902"; transcript_id "MSTRG.117902.40"; exon_number "6";
chr22	StringTie	exon	43174209	43174403	1000	-	.	gene_id "MSTRG.117902"; transcript_id "MSTRG.117902.40"; exon_number "7";
chr22	StringTie	exon	43174499	43174615	1000	-	.	gene_id "MSTRG.117902"; transcript_id "MSTRG.117902.40"; exon_number "8";
chr22	StringTie	exon	43176320	43176396	1000	-	.	gene_id "MSTRG.117902"; transcript_id "MSTRG.117902.40"; exon_number "9";
chr22	StringTie	exon	43179619	43179752	1000	-	.	gene_id "MSTRG.117902"; transcript_id "MSTRG.117902.40"; exon_number "10";
chr22	StringTie	exon	43179841	43180000	1000	-	.	gene_id "MSTRG.117902"; transcript_id "MSTRG.117902.40"; exon_number "11";
chr22	StringTie	exon	43180742	43180940	1000	-	.	gene_id "MSTRG.117902"; transcript_id "MSTRG.117902.40"; exon_number "12";
chr22	StringTie	exon	43186893	43187257	1000	-	.	gene_id "MSTRG.117902"; transcript_id "MSTRG.117902.40"; exon_number "13";
chr22	StringTie	transcript	43164368	43186204	1000	-	.	gene_id "MSTRG.117902"; transcript_id "MSTRG.117902.41";
chr22	StringTie	exon	43164368	43167320	1000	-	.	gene_id "MSTRG.117902"; transcript_id "MSTRG.117902.41"; exon_number "1";
chr22	StringTie	exon	43167372	43168159	1000	-	.	gene_id "MSTRG.117902"; transcript_id "MSTRG.117902.41"; exon_number "2";
chr22	StringTie	exon	43168774	43168912	1000	-	.	gene_id "MSTRG.117902"; transcript_id "MSTRG.117902.41"; exon_number "3";
chr22	StringTie	exon	43169500	43169568	1000	-	.	gene_id "MSTRG.117902"; transcript_id "MSTRG.117902.41"; exon_number "4";
chr22	StringTie	exon	43171819	43171900	1000	-	.	gene_id "MSTRG.117902"; transcript_id "MSTRG.117902.41"; exon_number "5";
chr22	StringTie	exon	43172403	43172554	1000	-	.	gene_id "MSTRG.117902"; transcript_id "MSTRG.117902.41"; exon_number "6";
chr22	StringTie	exon	43173715	43173826	1000	-	.	gene_id "MSTRG.117902"; transcript_id "MSTRG.117902.41"; exon_number "7";
chr22	StringTie	exon	43174209	43174403	1000	-	.	gene_id "MSTRG.117902"; transcript_id "MSTRG.117902.41"; exon_number "8";
chr22	StringTie	exon	43174499	43174615	1000	-	.	gene_id "MSTRG.117902"; transcript_id "MSTRG.117902.41"; exon_number "9";
chr22	StringTie	exon	43176320	43176396	1000	-	.	gene_id "MSTRG.117902"; transcript_id "MSTRG.117902.41"; exon_number "10";
chr22	StringTie	exon	43179619	43179752	1000	-	.	gene_id "MSTRG.117902"; transcript_id "MSTRG.117902.41"; exon_number "11";
chr22	StringTie	exon	43179841	43180000	1000	-	.	gene_id "MSTRG.117902"; transcript_id "MSTRG.117902.41"; exon_number "12";
chr22	StringTie	exon	43180742	43180940	1000	-	.	gene_id "MSTRG.117902"; transcript_id "MSTRG.117902.41"; exon_number "13";
chr22	StringTie	exon	43182980	43183149	1000	-	.	gene_id "MSTRG.117902"; transcript_id "MSTRG.117902.41"; exon_number "14";
chr22	StringTie	exon	43185962	43186204	1000	-	.	gene_id "MSTRG.117902"; transcript_id "MSTRG.117902.41"; exon_number "15";
chr22	StringTie	transcript	43164368	43187097	1000	-	.	gene_id "MSTRG.117902"; transcript_id "MSTRG.117902.42";
chr22	StringTie	exon	43164368	43168159	1000	-	.	gene_id "MSTRG.117902"; transcript_id "MSTRG.117902.42"; exon_number "1";
chr22	StringTie	exon	43168774	43168912	1000	-	.	gene_id "MSTRG.117902"; transcript_id "MSTRG.117902.42"; exon_number "2";
chr22	StringTie	exon	43169500	43169568	1000	-	.	gene_id "MSTRG.117902"; transcript_id "MSTRG.117902.42"; exon_number "3";
chr22	StringTie	exon	43171819	43171900	1000	-	.	gene_id "MSTRG.117902"; transcript_id "MSTRG.117902.42"; exon_number "4";
chr22	StringTie	exon	43172403	43172554	1000	-	.	gene_id "MSTRG.117902"; transcript_id "MSTRG.117902.42"; exon_number "5";
chr22	StringTie	exon	43173715	43173826	1000	-	.	gene_id "MSTRG.117902"; transcript_id "MSTRG.117902.42"; exon_number "6";
chr22	StringTie	exon	43174209	43174403	1000	-	.	gene_id "MSTRG.117902"; transcript_id "MSTRG.117902.42"; exon_number "7";
chr22	StringTie	exon	43174499	43174615	1000	-	.	gene_id "MSTRG.117902"; transcript_id "MSTRG.117902.42"; exon_number "8";
chr22	StringTie	exon	43176320	43176396	1000	-	.	gene_id "MSTRG.117902"; transcript_id "MSTRG.117902.42"; exon_number "9";
chr22	StringTie	exon	43179128	43179235	1000	-	.	gene_id "MSTRG.117902"; transcript_id "MSTRG.117902.42"; exon_number "10";
chr22	StringTie	exon	43179619	43179750	1000	-	.	gene_id "MSTRG.117902"; transcript_id "MSTRG.117902.42"; exon_number "11";
chr22	StringTie	exon	43179841	43180000	1000	-	.	gene_id "MSTRG.117902"; transcript_id "MSTRG.117902.42"; exon_number "12";
chr22	StringTie	exon	43180742	43180940	1000	-	.	gene_id "MSTRG.117902"; transcript_id "MSTRG.117902.42"; exon_number "13";
chr22	StringTie	exon	43182980	43183149	1000	-	.	gene_id "MSTRG.117902"; transcript_id "MSTRG.117902.42"; exon_number "14";
chr22	StringTie	exon	43186893	43187097	1000	-	.	gene_id "MSTRG.117902"; transcript_id "MSTRG.117902.42"; exon_number "15";
chr22	StringTie	transcript	43164369	43188917	1000	-	.	gene_id "MSTRG.117902"; transcript_id "MSTRG.117902.43";
chr22	StringTie	exon	43164369	43164958	1000	-	.	gene_id "MSTRG.117902"; transcript_id "MSTRG.117902.43"; exon_number "1";
chr22	StringTie	exon	43168092	43168159	1000	-	.	gene_id "MSTRG.117902"; transcript_id "MSTRG.117902.43"; exon_number "2";
chr22	StringTie	exon	43168774	43168912	1000	-	.	gene_id "MSTRG.117902"; transcript_id "MSTRG.117902.43"; exon_number "3";
chr22	StringTie	exon	43169500	43169568	1000	-	.	gene_id "MSTRG.117902"; transcript_id "MSTRG.117902.43"; exon_number "4";
chr22	StringTie	exon	43171819	43171900	1000	-	.	gene_id "MSTRG.117902"; transcript_id "MSTRG.117902.43"; exon_number "5";
chr22	StringTie	exon	43172403	43172554	1000	-	.	gene_id "MSTRG.117902"; transcript_id "MSTRG.117902.43"; exon_number "6";
chr22	StringTie	exon	43173715	43173826	1000	-	.	gene_id "MSTRG.117902"; transcript_id "MSTRG.117902.43"; exon_number "7";
chr22	StringTie	exon	43174209	43174403	1000	-	.	gene_id "MSTRG.117902"; transcript_id "MSTRG.117902.43"; exon_number "8";
chr22	StringTie	exon	43174499	43174615	1000	-	.	gene_id "MSTRG.117902"; transcript_id "MSTRG.117902.43"; exon_number "9";
chr22	StringTie	exon	43176320	43176396	1000	-	.	gene_id "MSTRG.117902"; transcript_id "MSTRG.117902.43"; exon_number "10";
chr22	StringTie	exon	43179619	43179752	1000	-	.	gene_id "MSTRG.117902"; transcript_id "MSTRG.117902.43"; exon_number "11";
chr22	StringTie	exon	43179841	43180000	1000	-	.	gene_id "MSTRG.117902"; transcript_id "MSTRG.117902.43"; exon_number "12";
chr22	StringTie	exon	43180742	43180940	1000	-	.	gene_id "MSTRG.117902"; transcript_id "MSTRG.117902.43"; exon_number "13";
chr22	StringTie	exon	43182980	43183149	1000	-	.	gene_id "MSTRG.117902"; transcript_id "MSTRG.117902.43"; exon_number "14";
chr22	StringTie	exon	43187640	43188917	1000	-	.	gene_id "MSTRG.117902"; transcript_id "MSTRG.117902.43"; exon_number "15";
chr22	StringTie	transcript	43164370	43187302	1000	-	.	gene_id "MSTRG.117902"; transcript_id "MSTRG.117902.44";
chr22	StringTie	exon	43164370	43168159	1000	-	.	gene_id "MSTRG.117902"; transcript_id "MSTRG.117902.44"; exon_number "1";
chr22	StringTie	exon	43168774	43168912	1000	-	.	gene_id "MSTRG.117902"; transcript_id "MSTRG.117902.44"; exon_number "2";
chr22	StringTie	exon	43169500	43169568	1000	-	.	gene_id "MSTRG.117902"; transcript_id "MSTRG.117902.44"; exon_number "3";
chr22	StringTie	exon	43171009	43171086	1000	-	.	gene_id "MSTRG.117902"; transcript_id "MSTRG.117902.44"; exon_number "4";
chr22	StringTie	exon	43171819	43171900	1000	-	.	gene_id "MSTRG.117902"; transcript_id "MSTRG.117902.44"; exon_number "5";
chr22	StringTie	exon	43172403	43172554	1000	-	.	gene_id "MSTRG.117902"; transcript_id "MSTRG.117902.44"; exon_number "6";
chr22	StringTie	exon	43173715	43173826	1000	-	.	gene_id "MSTRG.117902"; transcript_id "MSTRG.117902.44"; exon_number "7";
chr22	StringTie	exon	43174209	43174403	1000	-	.	gene_id "MSTRG.117902"; transcript_id "MSTRG.117902.44"; exon_number "8";
chr22	StringTie	exon	43174499	43174615	1000	-	.	gene_id "MSTRG.117902"; transcript_id "MSTRG.117902.44"; exon_number "9";
chr22	StringTie	exon	43176320	43176396	1000	-	.	gene_id "MSTRG.117902"; transcript_id "MSTRG.117902.44"; exon_number "10";
chr22	StringTie	exon	43179619	43179752	1000	-	.	gene_id "MSTRG.117902"; transcript_id "MSTRG.117902.44"; exon_number "11";
chr22	StringTie	exon	43179841	43180000	1000	-	.	gene_id "MSTRG.117902"; transcript_id "MSTRG.117902.44"; exon_number "12";
chr22	StringTie	exon	43180742	43180940	1000	-	.	gene_id "MSTRG.117902"; transcript_id "MSTRG.117902.44"; exon_number "13";
chr22	StringTie	exon	43182980	43183149	1000	-	.	gene_id "MSTRG.117902"; transcript_id "MSTRG.117902.44"; exon_number "14";
chr22	StringTie	exon	43186893	43187302	1000	-	.	gene_id "MSTRG.117902"; transcript_id "MSTRG.117902.44"; exon_number "15";
chr22	StringTie	transcript	43164371	43186594	1000	-	.	gene_id "MSTRG.117902"; transcript_id "MSTRG.117902.45";
chr22	StringTie	exon	43164371	43164958	1000	-	.	gene_id "MSTRG.117902"; transcript_id "MSTRG.117902.45"; exon_number "1";
chr22	StringTie	exon	43168092	43168159	1000	-	.	gene_id "MSTRG.117902"; transcript_id "MSTRG.117902.45"; exon_number "2";
chr22	StringTie	exon	43168774	43168912	1000	-	.	gene_id "MSTRG.117902"; transcript_id "MSTRG.117902.45"; exon_number "3";
chr22	StringTie	exon	43169500	43169568	1000	-	.	gene_id "MSTRG.117902"; transcript_id "MSTRG.117902.45"; exon_number "4";
chr22	StringTie	exon	43171819	43171900	1000	-	.	gene_id "MSTRG.117902"; transcript_id "MSTRG.117902.45"; exon_number "5";
chr22	StringTie	exon	43172403	43172554	1000	-	.	gene_id "MSTRG.117902"; transcript_id "MSTRG.117902.45"; exon_number "6";
```
