## Additional File 7 - TCGA transcript assembly for "Widespread 3’ UTR splicing regulates expression of oncogene transcripts in sequence-dependent and independent manners": all_tissues_agg-agg-agg.gtf (part 247 of 2216)

```
chr22	StringTie	exon	43173715	43173826	1000	-	.	gene_id "MSTRG.117902"; transcript_id "MSTRG.117902.45"; exon_number "7";
chr22	StringTie	exon	43174209	43174394	1000	-	.	gene_id "MSTRG.117902"; transcript_id "MSTRG.117902.45"; exon_number "8";
chr22	StringTie	exon	43174499	43174615	1000	-	.	gene_id "MSTRG.117902"; transcript_id "MSTRG.117902.45"; exon_number "9";
chr22	StringTie	exon	43176320	43176396	1000	-	.	gene_id "MSTRG.117902"; transcript_id "MSTRG.117902.45"; exon_number "10";
chr22	StringTie	exon	43179619	43179752	1000	-	.	gene_id "MSTRG.117902"; transcript_id "MSTRG.117902.45"; exon_number "11";
chr22	StringTie	exon	43179841	43180000	1000	-	.	gene_id "MSTRG.117902"; transcript_id "MSTRG.117902.45"; exon_number "12";
chr22	StringTie	exon	43180742	43180940	1000	-	.	gene_id "MSTRG.117902"; transcript_id "MSTRG.117902.45"; exon_number "13";
chr22	StringTie	exon	43182980	43183149	1000	-	.	gene_id "MSTRG.117902"; transcript_id "MSTRG.117902.45"; exon_number "14";
chr22	StringTie	exon	43185962	43186594	1000	-	.	gene_id "MSTRG.117902"; transcript_id "MSTRG.117902.45"; exon_number "15";
chr22	StringTie	transcript	43164371	43187065	1000	-	.	gene_id "MSTRG.117902"; transcript_id "MSTRG.117902.46";
chr22	StringTie	exon	43164371	43164958	1000	-	.	gene_id "MSTRG.117902"; transcript_id "MSTRG.117902.46"; exon_number "1";
chr22	StringTie	exon	43168092	43168159	1000	-	.	gene_id "MSTRG.117902"; transcript_id "MSTRG.117902.46"; exon_number "2";
chr22	StringTie	exon	43168774	43168912	1000	-	.	gene_id "MSTRG.117902"; transcript_id "MSTRG.117902.46"; exon_number "3";
chr22	StringTie	exon	43169500	43169568	1000	-	.	gene_id "MSTRG.117902"; transcript_id "MSTRG.117902.46"; exon_number "4";
chr22	StringTie	exon	43171819	43171900	1000	-	.	gene_id "MSTRG.117902"; transcript_id "MSTRG.117902.46"; exon_number "5";
chr22	StringTie	exon	43172403	43172554	1000	-	.	gene_id "MSTRG.117902"; transcript_id "MSTRG.117902.46"; exon_number "6";
chr22	StringTie	exon	43173715	43173826	1000	-	.	gene_id "MSTRG.117902"; transcript_id "MSTRG.117902.46"; exon_number "7";
chr22	StringTie	exon	43174209	43174403	1000	-	.	gene_id "MSTRG.117902"; transcript_id "MSTRG.117902.46"; exon_number "8";
chr22	StringTie	exon	43174499	43174615	1000	-	.	gene_id "MSTRG.117902"; transcript_id "MSTRG.117902.46"; exon_number "9";
chr22	StringTie	exon	43175271	43176396	1000	-	.	gene_id "MSTRG.117902"; transcript_id "MSTRG.117902.46"; exon_number "10";
chr22	StringTie	exon	43179619	43179752	1000	-	.	gene_id "MSTRG.117902"; transcript_id "MSTRG.117902.46"; exon_number "11";
chr22	StringTie	exon	43179841	43180000	1000	-	.	gene_id "MSTRG.117902"; transcript_id "MSTRG.117902.46"; exon_number "12";
chr22	StringTie	exon	43180742	43180940	1000	-	.	gene_id "MSTRG.117902"; transcript_id "MSTRG.117902.46"; exon_number "13";
chr22	StringTie	exon	43182980	43183149	1000	-	.	gene_id "MSTRG.117902"; transcript_id "MSTRG.117902.46"; exon_number "14";
chr22	StringTie	exon	43186893	43187065	1000	-	.	gene_id "MSTRG.117902"; transcript_id "MSTRG.117902.46"; exon_number "15";
chr22	StringTie	transcript	43164371	43187140	1000	-	.	gene_id "MSTRG.117902"; transcript_id "MSTRG.117902.47";
chr22	StringTie	exon	43164371	43168159	1000	-	.	gene_id "MSTRG.117902"; transcript_id "MSTRG.117902.47"; exon_number "1";
chr22	StringTie	exon	43168774	43168912	1000	-	.	gene_id "MSTRG.117902"; transcript_id "MSTRG.117902.47"; exon_number "2";
chr22	StringTie	exon	43169500	43169568	1000	-	.	gene_id "MSTRG.117902"; transcript_id "MSTRG.117902.47"; exon_number "3";
chr22	StringTie	exon	43171628	43171900	1000	-	.	gene_id "MSTRG.117902"; transcript_id "MSTRG.117902.47"; exon_number "4";
chr22	StringTie	exon	43172403	43172554	1000	-	.	gene_id "MSTRG.117902"; transcript_id "MSTRG.117902.47"; exon_number "5";
chr22	StringTie	exon	43173715	43173826	1000	-	.	gene_id "MSTRG.117902"; transcript_id "MSTRG.117902.47"; exon_number "6";
chr22	StringTie	exon	43174209	43174403	1000	-	.	gene_id "MSTRG.117902"; transcript_id "MSTRG.117902.47"; exon_number "7";
chr22	StringTie	exon	43174499	43174615	1000	-	.	gene_id "MSTRG.117902"; transcript_id "MSTRG.117902.47"; exon_number "8";
chr22	StringTie	exon	43176320	43176396	1000	-	.	gene_id "MSTRG.117902"; transcript_id "MSTRG.117902.47"; exon_number "9";
chr22	StringTie	exon	43179128	43179235	1000	-	.	gene_id "MSTRG.117902"; transcript_id "MSTRG.117902.47"; exon_number "10";
chr22	StringTie	exon	43179619	43179752	1000	-	.	gene_id "MSTRG.117902"; transcript_id "MSTRG.117902.47"; exon_number "11";
chr22	StringTie	exon	43179841	43180000	1000	-	.	gene_id "MSTRG.117902"; transcript_id "MSTRG.117902.47"; exon_number "12";
chr22	StringTie	exon	43180742	43180940	1000	-	.	gene_id "MSTRG.117902"; transcript_id "MSTRG.117902.47"; exon_number "13";
chr22	StringTie	exon	43186893	43187140	1000	-	.	gene_id "MSTRG.117902"; transcript_id "MSTRG.117902.47"; exon_number "14";
chr22	StringTie	transcript	43164371	43187102	1000	-	.	gene_id "MSTRG.117902"; transcript_id "MSTRG.117902.48";
chr22	StringTie	exon	43164371	43164958	1000	-	.	gene_id "MSTRG.117902"; transcript_id "MSTRG.117902.48"; exon_number "1";
chr22	StringTie	exon	43168093	43168159	1000	-	.	gene_id "MSTRG.117902"; transcript_id "MSTRG.117902.48"; exon_number "2";
chr22	StringTie	exon	43168774	43168912	1000	-	.	gene_id "MSTRG.117902"; transcript_id "MSTRG.117902.48"; exon_number "3";
chr22	StringTie	exon	43169500	43169568	1000	-	.	gene_id "MSTRG.117902"; transcript_id "MSTRG.117902.48"; exon_number "4";
chr22	StringTie	exon	43171819	43171900	1000	-	.	gene_id "MSTRG.117902"; transcript_id "MSTRG.117902.48"; exon_number "5";
chr22	StringTie	exon	43172403	43172554	1000	-	.	gene_id "MSTRG.117902"; transcript_id "MSTRG.117902.48"; exon_number "6";
chr22	StringTie	exon	43173715	43173826	1000	-	.	gene_id "MSTRG.117902"; transcript_id "MSTRG.117902.48"; exon_number "7";
chr22	StringTie	exon	43174209	43174403	1000	-	.	gene_id "MSTRG.117902"; transcript_id "MSTRG.117902.48"; exon_number "8";
chr22	StringTie	exon	43174499	43174615	1000	-	.	gene_id "MSTRG.117902"; transcript_id "MSTRG.117902.48"; exon_number "9";
chr22	StringTie	exon	43176320	43176396	1000	-	.	gene_id "MSTRG.117902"; transcript_id "MSTRG.117902.48"; exon_number "10";
chr22	StringTie	exon	43179619	43179752	1000	-	.	gene_id "MSTRG.117902"; transcript_id "MSTRG.117902.48"; exon_number "11";
chr22	StringTie	exon	43179841	43180000	1000	-	.	gene_id "MSTRG.117902"; transcript_id "MSTRG.117902.48"; exon_number "12";
chr22	StringTie	exon	43180742	43180940	1000	-	.	gene_id "MSTRG.117902"; transcript_id "MSTRG.117902.48"; exon_number "13";
chr22	StringTie	exon	43186893	43187102	1000	-	.	gene_id "MSTRG.117902"; transcript_id "MSTRG.117902.48"; exon_number "14";
chr22	StringTie	transcript	43164371	43187105	1000	-	.	gene_id "MSTRG.117902"; transcript_id "MSTRG.117902.49";
chr22	StringTie	exon	43164371	43168159	1000	-	.	gene_id "MSTRG.117902"; transcript_id "MSTRG.117902.49"; exon_number "1";
chr22	StringTie	exon	43168774	43168912	1000	-	.	gene_id "MSTRG.117902"; transcript_id "MSTRG.117902.49"; exon_number "2";
chr22	StringTie	exon	43169500	43169568	1000	-	.	gene_id "MSTRG.117902"; transcript_id "MSTRG.117902.49"; exon_number "3";
chr22	StringTie	exon	43171819	43171900	1000	-	.	gene_id "MSTRG.117902"; transcript_id "MSTRG.117902.49"; exon_number "4";
chr22	StringTie	exon	43172403	43172554	1000	-	.	gene_id "MSTRG.117902"; transcript_id "MSTRG.117902.49"; exon_number "5";
chr22	StringTie	exon	43173715	43173826	1000	-	.	gene_id "MSTRG.117902"; transcript_id "MSTRG.117902.49"; exon_number "6";
chr22	StringTie	exon	43174212	43174403	1000	-	.	gene_id "MSTRG.117902"; transcript_id "MSTRG.117902.49"; exon_number "7";
chr22	StringTie	exon	43174499	43174615	1000	-	.	gene_id "MSTRG.117902"; transcript_id "MSTRG.117902.49"; exon_number "8";
chr22	StringTie	exon	43176320	43176396	1000	-	.	gene_id "MSTRG.117902"; transcript_id "MSTRG.117902.49"; exon_number "9";
chr22	StringTie	exon	43179128	43179235	1000	-	.	gene_id "MSTRG.117902"; transcript_id "MSTRG.117902.49"; exon_number "10";
chr22	StringTie	exon	43179619	43179752	1000	-	.	gene_id "MSTRG.117902"; transcript_id "MSTRG.117902.49"; exon_number "11";
chr22	StringTie	exon	43179841	43180000	1000	-	.	gene_id "MSTRG.117902"; transcript_id "MSTRG.117902.49"; exon_number "12";
chr22	StringTie	exon	43180742	43180940	1000	-	.	gene_id "MSTRG.117902"; transcript_id "MSTRG.117902.49"; exon_number "13";
chr22	StringTie	exon	43182980	43183149	1000	-	.	gene_id "MSTRG.117902"; transcript_id "MSTRG.117902.49"; exon_number "14";
chr22	StringTie	exon	43186893	43187105	1000	-	.	gene_id "MSTRG.117902"; transcript_id "MSTRG.117902.49"; exon_number "15";
chr22	StringTie	transcript	43163938	43187151	1000	-	.	gene_id "MSTRG.117902"; transcript_id "MSTRG.117902.5";
chr22	StringTie	exon	43163938	43168159	1000	-	.	gene_id "MSTRG.117902"; transcript_id "MSTRG.117902.5"; exon_number "1";
chr22	StringTie	exon	43168774	43168912	1000	-	.	gene_id "MSTRG.117902"; transcript_id "MSTRG.117902.5"; exon_number "2";
chr22	StringTie	exon	43169500	43171900	1000	-	.	gene_id "MSTRG.117902"; transcript_id "MSTRG.117902.5"; exon_number "3";
chr22	StringTie	exon	43172403	43172554	1000	-	.	gene_id "MSTRG.117902"; transcript_id "MSTRG.117902.5"; exon_number "4";
chr22	StringTie	exon	43173715	43173826	1000	-	.	gene_id "MSTRG.117902"; transcript_id "MSTRG.117902.5"; exon_number "5";
chr22	StringTie	exon	43174209	43174394	1000	-	.	gene_id "MSTRG.117902"; transcript_id "MSTRG.117902.5"; exon_number "6";
chr22	StringTie	exon	43174499	43174615	1000	-	.	gene_id "MSTRG.117902"; transcript_id "MSTRG.117902.5"; exon_number "7";
chr22	StringTie	exon	43176320	43176396	1000	-	.	gene_id "MSTRG.117902"; transcript_id "MSTRG.117902.5"; exon_number "8";
chr22	StringTie	exon	43179128	43179235	1000	-	.	gene_id "MSTRG.117902"; transcript_id "MSTRG.117902.5"; exon_number "9";
chr22	StringTie	exon	43179619	43179752	1000	-	.	gene_id "MSTRG.117902"; transcript_id "MSTRG.117902.5"; exon_number "10";
chr22	StringTie	exon	43179841	43180000	1000	-	.	gene_id "MSTRG.117902"; transcript_id "MSTRG.117902.5"; exon_number "11";
chr22	StringTie	exon	43180742	43180940	1000	-	.	gene_id "MSTRG.117902"; transcript_id "MSTRG.117902.5"; exon_number "12";
chr22	StringTie	exon	43186893	43187151	1000	-	.	gene_id "MSTRG.117902"; transcript_id "MSTRG.117902.5"; exon_number "13";
chr22	StringTie	transcript	43164376	43187082	1000	-	.	gene_id "MSTRG.117902"; transcript_id "MSTRG.117902.50";
chr22	StringTie	exon	43164376	43164958	1000	-	.	gene_id "MSTRG.117902"; transcript_id "MSTRG.117902.50"; exon_number "1";
chr22	StringTie	exon	43168093	43168159	1000	-	.	gene_id "MSTRG.117902"; transcript_id "MSTRG.117902.50"; exon_number "2";
chr22	StringTie	exon	43168774	43168912	1000	-	.	gene_id "MSTRG.117902"; transcript_id "MSTRG.117902.50"; exon_number "3";
chr22	StringTie	exon	43169500	43169568	1000	-	.	gene_id "MSTRG.117902"; transcript_id "MSTRG.117902.50"; exon_number "4";
chr22	StringTie	exon	43171819	43171900	1000	-	.	gene_id "MSTRG.117902"; transcript_id "MSTRG.117902.50"; exon_number "5";
chr22	StringTie	exon	43172403	43172554	1000	-	.	gene_id "MSTRG.117902"; transcript_id "MSTRG.117902.50"; exon_number "6";
chr22	StringTie	exon	43173715	43173826	1000	-	.	gene_id "MSTRG.117902"; transcript_id "MSTRG.117902.50"; exon_number "7";
chr22	StringTie	exon	43174209	43174403	1000	-	.	gene_id "MSTRG.117902"; transcript_id "MSTRG.117902.50"; exon_number "8";
chr22	StringTie	exon	43174499	43174615	1000	-	.	gene_id "MSTRG.117902"; transcript_id "MSTRG.117902.50"; exon_number "9";
chr22	StringTie	exon	43176320	43176396	1000	-	.	gene_id "MSTRG.117902"; transcript_id "MSTRG.117902.50"; exon_number "10";
chr22	StringTie	exon	43179619	43179752	1000	-	.	gene_id "MSTRG.117902"; transcript_id "MSTRG.117902.50"; exon_number "11";
chr22	StringTie	exon	43179841	43180000	1000	-	.	gene_id "MSTRG.117902"; transcript_id "MSTRG.117902.50"; exon_number "12";
chr22	StringTie	exon	43180742	43180940	1000	-	.	gene_id "MSTRG.117902"; transcript_id "MSTRG.117902.50"; exon_number "13";
chr22	StringTie	exon	43182980	43183149	1000	-	.	gene_id "MSTRG.117902"; transcript_id "MSTRG.117902.50"; exon_number "14";
chr22	StringTie	exon	43185962	43186154	1000	-	.	gene_id "MSTRG.117902"; transcript_id "MSTRG.117902.50"; exon_number "15";
chr22	StringTie	exon	43186893	43187082	1000	-	.	gene_id "MSTRG.117902"; transcript_id "MSTRG.117902.50"; exon_number "16";
chr22	StringTie	transcript	43164378	43187702	1000	-	.	gene_id "MSTRG.117902"; transcript_id "MSTRG.117902.51";
chr22	StringTie	exon	43164378	43168155	1000	-	.	gene_id "MSTRG.117902"; transcript_id "MSTRG.117902.51"; exon_number "1";
chr22	StringTie	exon	43168774	43168912	1000	-	.	gene_id "MSTRG.117902"; transcript_id "MSTRG.117902.51"; exon_number "2";
chr22	StringTie	exon	43169500	43169568	1000	-	.	gene_id "MSTRG.117902"; transcript_id "MSTRG.117902.51"; exon_number "3";
chr22	StringTie	exon	43171819	43171900	1000	-	.	gene_id "MSTRG.117902"; transcript_id "MSTRG.117902.51"; exon_number "4";
chr22	StringTie	exon	43172403	43172554	1000	-	.	gene_id "MSTRG.117902"; transcript_id "MSTRG.117902.51"; exon_number "5";
chr22	StringTie	exon	43173715	43173826	1000	-	.	gene_id "MSTRG.117902"; transcript_id "MSTRG.117902.51"; exon_number "6";
chr22	StringTie	exon	43174209	43174403	1000	-	.	gene_id "MSTRG.117902"; transcript_id "MSTRG.117902.51"; exon_number "7";
chr22	StringTie	exon	43174499	43174615	1000	-	.	gene_id "MSTRG.117902"; transcript_id "MSTRG.117902.51"; exon_number "8";
chr22	StringTie	exon	43176320	43176396	1000	-	.	gene_id "MSTRG.117902"; transcript_id "MSTRG.117902.51"; exon_number "9";
chr22	StringTie	exon	43179619	43179752	1000	-	.	gene_id "MSTRG.117902"; transcript_id "MSTRG.117902.51"; exon_number "10";
chr22	StringTie	exon	43179841	43180000	1000	-	.	gene_id "MSTRG.117902"; transcript_id "MSTRG.117902.51"; exon_number "11";
chr22	StringTie	exon	43180742	43180940	1000	-	.	gene_id "MSTRG.117902"; transcript_id "MSTRG.117902.51"; exon_number "12";
chr22	StringTie	exon	43182980	43183149	1000	-	.	gene_id "MSTRG.117902"; transcript_id "MSTRG.117902.51"; exon_number "13";
chr22	StringTie	exon	43187640	43187702	1000	-	.	gene_id "MSTRG.117902"; transcript_id "MSTRG.117902.51"; exon_number "14";
chr22	StringTie	transcript	43164378	43187129	1000	-	.	gene_id "MSTRG.117902"; transcript_id "MSTRG.117902.52";
chr22	StringTie	exon	43164378	43168159	1000	-	.	gene_id "MSTRG.117902"; transcript_id "MSTRG.117902.52"; exon_number "1";
chr22	StringTie	exon	43168774	43168912	1000	-	.	gene_id "MSTRG.117902"; transcript_id "MSTRG.117902.52"; exon_number "2";
chr22	StringTie	exon	43169500	43169568	1000	-	.	gene_id "MSTRG.117902"; transcript_id "MSTRG.117902.52"; exon_number "3";
chr22	StringTie	exon	43171819	43171900	1000	-	.	gene_id "MSTRG.117902"; transcript_id "MSTRG.117902.52"; exon_number "4";
chr22	StringTie	exon	43172403	43172554	1000	-	.	gene_id "MSTRG.117902"; transcript_id "MSTRG.117902.52"; exon_number "5";
chr22	StringTie	exon	43173715	43173826	1000	-	.	gene_id "MSTRG.117902"; transcript_id "MSTRG.117902.52"; exon_number "6";
chr22	StringTie	exon	43174209	43174394	1000	-	.	gene_id "MSTRG.117902"; transcript_id "MSTRG.117902.52"; exon_number "7";
chr22	StringTie	exon	43174499	43174615	1000	-	.	gene_id "MSTRG.117902"; transcript_id "MSTRG.117902.52"; exon_number "8";
chr22	StringTie	exon	43176320	43176396	1000	-	.	gene_id "MSTRG.117902"; transcript_id "MSTRG.117902.52"; exon_number "9";
chr22	StringTie	exon	43179619	43179752	1000	-	.	gene_id "MSTRG.117902"; transcript_id "MSTRG.117902.52"; exon_number "10";
chr22	StringTie	exon	43179841	43180000	1000	-	.	gene_id "MSTRG.117902"; transcript_id "MSTRG.117902.52"; exon_number "11";
chr22	StringTie	exon	43180742	43180940	1000	-	.	gene_id "MSTRG.117902"; transcript_id "MSTRG.117902.52"; exon_number "12";
chr22	StringTie	exon	43182980	43183083	1000	-	.	gene_id "MSTRG.117902"; transcript_id "MSTRG.117902.52"; exon_number "13";
chr22	StringTie	exon	43183105	43183149	1000	-	.	gene_id "MSTRG.117902"; transcript_id "MSTRG.117902.52"; exon_number "14";
chr22	StringTie	exon	43186893	43187129	1000	-	.	gene_id "MSTRG.117902"; transcript_id "MSTRG.117902.52"; exon_number "15";
chr22	StringTie	transcript	43164381	43187090	1000	-	.	gene_id "MSTRG.117902"; transcript_id "MSTRG.117902.53";
chr22	StringTie	exon	43164381	43164958	1000	-	.	gene_id "MSTRG.117902"; transcript_id "MSTRG.117902.53"; exon_number "1";
chr22	StringTie	exon	43168093	43168159	1000	-	.	gene_id "MSTRG.117902"; transcript_id "MSTRG.117902.53"; exon_number "2";
chr22	StringTie	exon	43168774	43168912	1000	-	.	gene_id "MSTRG.117902"; transcript_id "MSTRG.117902.53"; exon_number "3";
chr22	StringTie	exon	43169500	43169568	1000	-	.	gene_id "MSTRG.117902"; transcript_id "MSTRG.117902.53"; exon_number "4";
chr22	StringTie	exon	43171819	43171900	1000	-	.	gene_id "MSTRG.117902"; transcript_id "MSTRG.117902.53"; exon_number "5";
chr22	StringTie	exon	43172403	43172554	1000	-	.	gene_id "MSTRG.117902"; transcript_id "MSTRG.117902.53"; exon_number "6";
chr22	StringTie	exon	43173715	43173826	1000	-	.	gene_id "MSTRG.117902"; transcript_id "MSTRG.117902.53"; exon_number "7";
chr22	StringTie	exon	43174209	43174394	1000	-	.	gene_id "MSTRG.117902"; transcript_id "MSTRG.117902.53"; exon_number "8";
chr22	StringTie	exon	43174499	43174615	1000	-	.	gene_id "MSTRG.117902"; transcript_id "MSTRG.117902.53"; exon_number "9";
chr22	StringTie	exon	43176320	43176396	1000	-	.	gene_id "MSTRG.117902"; transcript_id "MSTRG.117902.53"; exon_number "10";
chr22	StringTie	exon	43179619	43179752	1000	-	.	gene_id "MSTRG.117902"; transcript_id "MSTRG.117902.53"; exon_number "11";
chr22	StringTie	exon	43179841	43180000	1000	-	.	gene_id "MSTRG.117902"; transcript_id "MSTRG.117902.53"; exon_number "12";
chr22	StringTie	exon	43180742	43180940	1000	-	.	gene_id "MSTRG.117902"; transcript_id "MSTRG.117902.53"; exon_number "13";
chr22	StringTie	exon	43182980	43183149	1000	-	.	gene_id "MSTRG.117902"; transcript_id "MSTRG.117902.53"; exon_number "14";
chr22	StringTie	exon	43186893	43187090	1000	-	.	gene_id "MSTRG.117902"; transcript_id "MSTRG.117902.53"; exon_number "15";
chr22	StringTie	transcript	43164409	43186307	1000	-	.	gene_id "MSTRG.117902"; transcript_id "MSTRG.117902.54";
chr22	StringTie	exon	43164409	43164958	1000	-	.	gene_id "MSTRG.117902"; transcript_id "MSTRG.117902.54"; exon_number "1";
chr22	StringTie	exon	43168093	43168155	1000	-	.	gene_id "MSTRG.117902"; transcript_id "MSTRG.117902.54"; exon_number "2";
chr22	StringTie	exon	43168774	43168912	1000	-	.	gene_id "MSTRG.117902"; transcript_id "MSTRG.117902.54"; exon_number "3";
chr22	StringTie	exon	43169500	43169568	1000	-	.	gene_id "MSTRG.117902"; transcript_id "MSTRG.117902.54"; exon_number "4";
chr22	StringTie	exon	43171819	43171900	1000	-	.	gene_id "MSTRG.117902"; transcript_id "MSTRG.117902.54"; exon_number "5";
chr22	StringTie	exon	43172403	43172554	1000	-	.	gene_id "MSTRG.117902"; transcript_id "MSTRG.117902.54"; exon_number "6";
chr22	StringTie	exon	43173715	43173826	1000	-	.	gene_id "MSTRG.117902"; transcript_id "MSTRG.117902.54"; exon_number "7";
chr22	StringTie	exon	43174209	43174403	1000	-	.	gene_id "MSTRG.117902"; transcript_id "MSTRG.117902.54"; exon_number "8";
chr22	StringTie	exon	43174499	43174615	1000	-	.	gene_id "MSTRG.117902"; transcript_id "MSTRG.117902.54"; exon_number "9";
chr22	StringTie	exon	43176320	43176396	1000	-	.	gene_id "MSTRG.117902"; transcript_id "MSTRG.117902.54"; exon_number "10";
chr22	StringTie	exon	43179619	43179752	1000	-	.	gene_id "MSTRG.117902"; transcript_id "MSTRG.117902.54"; exon_number "11";
chr22	StringTie	exon	43179841	43180000	1000	-	.	gene_id "MSTRG.117902"; transcript_id "MSTRG.117902.54"; exon_number "12";
chr22	StringTie	exon	43180742	43180940	1000	-	.	gene_id "MSTRG.117902"; transcript_id "MSTRG.117902.54"; exon_number "13";
chr22	StringTie	exon	43182980	43183149	1000	-	.	gene_id "MSTRG.117902"; transcript_id "MSTRG.117902.54"; exon_number "14";
chr22	StringTie	exon	43185962	43186307	1000	-	.	gene_id "MSTRG.117902"; transcript_id "MSTRG.117902.54"; exon_number "15";
chr22	StringTie	transcript	43164424	43187093	1000	-	.	gene_id "MSTRG.117902"; transcript_id "MSTRG.117902.55";
chr22	StringTie	exon	43164424	43168159	1000	-	.	gene_id "MSTRG.117902"; transcript_id "MSTRG.117902.55"; exon_number "1";
chr22	StringTie	exon	43168774	43168912	1000	-	.	gene_id "MSTRG.117902"; transcript_id "MSTRG.117902.55"; exon_number "2";
chr22	StringTie	exon	43169500	43169568	1000	-	.	gene_id "MSTRG.117902"; transcript_id "MSTRG.117902.55"; exon_number "3";
chr22	StringTie	exon	43171819	43171900	1000	-	.	gene_id "MSTRG.117902"; transcript_id "MSTRG.117902.55"; exon_number "4";
chr22	StringTie	exon	43172403	43172554	1000	-	.	gene_id "MSTRG.117902"; transcript_id "MSTRG.117902.55"; exon_number "5";
chr22	StringTie	exon	43173715	43173826	1000	-	.	gene_id "MSTRG.117902"; transcript_id "MSTRG.117902.55"; exon_number "6";
chr22	StringTie	exon	43174209	43174394	1000	-	.	gene_id "MSTRG.117902"; transcript_id "MSTRG.117902.55"; exon_number "7";
chr22	StringTie	exon	43174499	43174615	1000	-	.	gene_id "MSTRG.117902"; transcript_id "MSTRG.117902.55"; exon_number "8";
chr22	StringTie	exon	43176320	43176396	1000	-	.	gene_id "MSTRG.117902"; transcript_id "MSTRG.117902.55"; exon_number "9";
chr22	StringTie	exon	43179619	43179752	1000	-	.	gene_id "MSTRG.117902"; transcript_id "MSTRG.117902.55"; exon_number "10";
chr22	StringTie	exon	43179841	43179996	1000	-	.	gene_id "MSTRG.117902"; transcript_id "MSTRG.117902.55"; exon_number "11";
chr22	StringTie	exon	43180742	43180940	1000	-	.	gene_id "MSTRG.117902"; transcript_id "MSTRG.117902.55"; exon_number "12";
chr22	StringTie	exon	43182980	43183149	1000	-	.	gene_id "MSTRG.117902"; transcript_id "MSTRG.117902.55"; exon_number "13";
chr22	StringTie	exon	43186893	43187093	1000	-	.	gene_id "MSTRG.117902"; transcript_id "MSTRG.117902.55"; exon_number "14";
chr22	StringTie	transcript	43164463	43186998	1000	-	.	gene_id "MSTRG.117902"; transcript_id "MSTRG.117902.56";
chr22	StringTie	exon	43164463	43168155	1000	-	.	gene_id "MSTRG.117902"; transcript_id "MSTRG.117902.56"; exon_number "1";
chr22	StringTie	exon	43168774	43168912	1000	-	.	gene_id "MSTRG.117902"; transcript_id "MSTRG.117902.56"; exon_number "2";
chr22	StringTie	exon	43169500	43169568	1000	-	.	gene_id "MSTRG.117902"; transcript_id "MSTRG.117902.56"; exon_number "3";
chr22	StringTie	exon	43171819	43171900	1000	-	.	gene_id "MSTRG.117902"; transcript_id "MSTRG.117902.56"; exon_number "4";
chr22	StringTie	exon	43172403	43172554	1000	-	.	gene_id "MSTRG.117902"; transcript_id "MSTRG.117902.56"; exon_number "5";
chr22	StringTie	exon	43173715	43173826	1000	-	.	gene_id "MSTRG.117902"; transcript_id "MSTRG.117902.56"; exon_number "6";
chr22	StringTie	exon	43174209	43174403	1000	-	.	gene_id "MSTRG.117902"; transcript_id "MSTRG.117902.56"; exon_number "7";
chr22	StringTie	exon	43174499	43174615	1000	-	.	gene_id "MSTRG.117902"; transcript_id "MSTRG.117902.56"; exon_number "8";
chr22	StringTie	exon	43176320	43176396	1000	-	.	gene_id "MSTRG.117902"; transcript_id "MSTRG.117902.56"; exon_number "9";
chr22	StringTie	exon	43179619	43179752	1000	-	.	gene_id "MSTRG.117902"; transcript_id "MSTRG.117902.56"; exon_number "10";
chr22	StringTie	exon	43179841	43180000	1000	-	.	gene_id "MSTRG.117902"; transcript_id "MSTRG.117902.56"; exon_number "11";
chr22	StringTie	exon	43180742	43180940	1000	-	.	gene_id "MSTRG.117902"; transcript_id "MSTRG.117902.56"; exon_number "12";
chr22	StringTie	exon	43182980	43183149	1000	-	.	gene_id "MSTRG.117902"; transcript_id "MSTRG.117902.56"; exon_number "13";
chr22	StringTie	exon	43185962	43186154	1000	-	.	gene_id "MSTRG.117902"; transcript_id "MSTRG.117902.56"; exon_number "14";
chr22	StringTie	exon	43186893	43186998	1000	-	.	gene_id "MSTRG.117902"; transcript_id "MSTRG.117902.56"; exon_number "15";
chr22	StringTie	transcript	43165159	43187686	1000	-	.	gene_id "MSTRG.117902"; transcript_id "MSTRG.117902.57";
chr22	StringTie	exon	43165159	43168159	1000	-	.	gene_id "MSTRG.117902"; transcript_id "MSTRG.117902.57"; exon_number "1";
chr22	StringTie	exon	43168774	43168912	1000	-	.	gene_id "MSTRG.117902"; transcript_id "MSTRG.117902.57"; exon_number "2";
chr22	StringTie	exon	43169500	43169568	1000	-	.	gene_id "MSTRG.117902"; transcript_id "MSTRG.117902.57"; exon_number "3";
chr22	StringTie	exon	43171819	43171900	1000	-	.	gene_id "MSTRG.117902"; transcript_id "MSTRG.117902.57"; exon_number "4";
chr22	StringTie	exon	43172403	43172554	1000	-	.	gene_id "MSTRG.117902"; transcript_id "MSTRG.117902.57"; exon_number "5";
chr22	StringTie	exon	43173715	43173826	1000	-	.	gene_id "MSTRG.117902"; transcript_id "MSTRG.117902.57"; exon_number "6";
chr22	StringTie	exon	43174209	43174394	1000	-	.	gene_id "MSTRG.117902"; transcript_id "MSTRG.117902.57"; exon_number "7";
chr22	StringTie	exon	43174499	43174615	1000	-	.	gene_id "MSTRG.117902"; transcript_id "MSTRG.117902.57"; exon_number "8";
chr22	StringTie	exon	43176320	43176396	1000	-	.	gene_id "MSTRG.117902"; transcript_id "MSTRG.117902.57"; exon_number "9";
chr22	StringTie	exon	43179619	43179752	1000	-	.	gene_id "MSTRG.117902"; transcript_id "MSTRG.117902.57"; exon_number "10";
chr22	StringTie	exon	43179841	43180000	1000	-	.	gene_id "MSTRG.117902"; transcript_id "MSTRG.117902.57"; exon_number "11";
chr22	StringTie	exon	43180742	43180940	1000	-	.	gene_id "MSTRG.117902"; transcript_id "MSTRG.117902.57"; exon_number "12";
chr22	StringTie	exon	43182980	43183149	1000	-	.	gene_id "MSTRG.117902"; transcript_id "MSTRG.117902.57"; exon_number "13";
chr22	StringTie	exon	43187640	43187686	1000	-	.	gene_id "MSTRG.117902"; transcript_id "MSTRG.117902.57"; exon_number "14";
chr22	StringTie	transcript	43165390	43187181	1000	-	.	gene_id "MSTRG.117902"; transcript_id "MSTRG.117902.58";
chr22	StringTie	exon	43165390	43168159	1000	-	.	gene_id "MSTRG.117902"; transcript_id "MSTRG.117902.58"; exon_number "1";
chr22	StringTie	exon	43168774	43168912	1000	-	.	gene_id "MSTRG.117902"; transcript_id "MSTRG.117902.58"; exon_number "2";
chr22	StringTie	exon	43169500	43169568	1000	-	.	gene_id "MSTRG.117902"; transcript_id "MSTRG.117902.58"; exon_number "3";
chr22	StringTie	exon	43171819	43171900	1000	-	.	gene_id "MSTRG.117902"; transcript_id "MSTRG.117902.58"; exon_number "4";
chr22	StringTie	exon	43172403	43172554	1000	-	.	gene_id "MSTRG.117902"; transcript_id "MSTRG.117902.58"; exon_number "5";
chr22	StringTie	exon	43173715	43173826	1000	-	.	gene_id "MSTRG.117902"; transcript_id "MSTRG.117902.58"; exon_number "6";
chr22	StringTie	exon	43174212	43174394	1000	-	.	gene_id "MSTRG.117902"; transcript_id "MSTRG.117902.58"; exon_number "7";
chr22	StringTie	exon	43174499	43174615	1000	-	.	gene_id "MSTRG.117902"; transcript_id "MSTRG.117902.58"; exon_number "8";
chr22	StringTie	exon	43176320	43176396	1000	-	.	gene_id "MSTRG.117902"; transcript_id "MSTRG.117902.58"; exon_number "9";
chr22	StringTie	exon	43179619	43179752	1000	-	.	gene_id "MSTRG.117902"; transcript_id "MSTRG.117902.58"; exon_number "10";
chr22	StringTie	exon	43179841	43180000	1000	-	.	gene_id "MSTRG.117902"; transcript_id "MSTRG.117902.58"; exon_number "11";
chr22	StringTie	exon	43180742	43180940	1000	-	.	gene_id "MSTRG.117902"; transcript_id "MSTRG.117902.58"; exon_number "12";
chr22	StringTie	exon	43182980	43183038	1000	-	.	gene_id "MSTRG.117902"; transcript_id "MSTRG.117902.58"; exon_number "13";
chr22	StringTie	exon	43183084	43183149	1000	-	.	gene_id "MSTRG.117902"; transcript_id "MSTRG.117902.58"; exon_number "14";
chr22	StringTie	exon	43186893	43187181	1000	-	.	gene_id "MSTRG.117902"; transcript_id "MSTRG.117902.58"; exon_number "15";
chr22	StringTie	transcript	43165626	43186206	1000	-	.	gene_id "MSTRG.117902"; transcript_id "MSTRG.117902.59";
chr22	StringTie	exon	43165626	43168159	1000	-	.	gene_id "MSTRG.117902"; transcript_id "MSTRG.117902.59"; exon_number "1";
chr22	StringTie	exon	43168774	43168912	1000	-	.	gene_id "MSTRG.117902"; transcript_id "MSTRG.117902.59"; exon_number "2";
chr22	StringTie	exon	43169500	43169568	1000	-	.	gene_id "MSTRG.117902"; transcript_id "MSTRG.117902.59"; exon_number "3";
chr22	StringTie	exon	43171628	43171900	1000	-	.	gene_id "MSTRG.117902"; transcript_id "MSTRG.117902.59"; exon_number "4";
chr22	StringTie	exon	43172403	43172554	1000	-	.	gene_id "MSTRG.117902"; transcript_id "MSTRG.117902.59"; exon_number "5";
chr22	StringTie	exon	43173715	43173826	1000	-	.	gene_id "MSTRG.117902"; transcript_id "MSTRG.117902.59"; exon_number "6";
chr22	StringTie	exon	43174209	43174403	1000	-	.	gene_id "MSTRG.117902"; transcript_id "MSTRG.117902.59"; exon_number "7";
chr22	StringTie	exon	43174499	43174615	1000	-	.	gene_id "MSTRG.117902"; transcript_id "MSTRG.117902.59"; exon_number "8";
chr22	StringTie	exon	43176320	43176396	1000	-	.	gene_id "MSTRG.117902"; transcript_id "MSTRG.117902.59"; exon_number "9";
chr22	StringTie	exon	43179128	43179235	1000	-	.	gene_id "MSTRG.117902"; transcript_id "MSTRG.117902.59"; exon_number "10";
chr22	StringTie	exon	43179619	43179752	1000	-	.	gene_id "MSTRG.117902"; transcript_id "MSTRG.117902.59"; exon_number "11";
chr22	StringTie	exon	43179841	43180000	1000	-	.	gene_id "MSTRG.117902"; transcript_id "MSTRG.117902.59"; exon_number "12";
chr22	StringTie	exon	43180742	43180940	1000	-	.	gene_id "MSTRG.117902"; transcript_id "MSTRG.117902.59"; exon_number "13";
chr22	StringTie	exon	43182980	43183149	1000	-	.	gene_id "MSTRG.117902"; transcript_id "MSTRG.117902.59"; exon_number "14";
chr22	StringTie	exon	43185962	43186206	1000	-	.	gene_id "MSTRG.117902"; transcript_id "MSTRG.117902.59"; exon_number "15";
chr22	StringTie	transcript	43164017	43187289	1000	-	.	gene_id "MSTRG.117902"; transcript_id "MSTRG.117902.6";
chr22	StringTie	exon	43164017	43167886	1000	-	.	gene_id "MSTRG.117902"; transcript_id "MSTRG.117902.6"; exon_number "1";
chr22	StringTie	exon	43167936	43168159	1000	-	.	gene_id "MSTRG.117902"; transcript_id "MSTRG.117902.6"; exon_number "2";
chr22	StringTie	exon	43168774	43168912	1000	-	.	gene_id "MSTRG.117902"; transcript_id "MSTRG.117902.6"; exon_number "3";
chr22	StringTie	exon	43169500	43169568	1000	-	.	gene_id "MSTRG.117902"; transcript_id "MSTRG.117902.6"; exon_number "4";
chr22	StringTie	exon	43171819	43171900	1000	-	.	gene_id "MSTRG.117902"; transcript_id "MSTRG.117902.6"; exon_number "5";
chr22	StringTie	exon	43172403	43172554	1000	-	.	gene_id "MSTRG.117902"; transcript_id "MSTRG.117902.6"; exon_number "6";
chr22	StringTie	exon	43173715	43173826	1000	-	.	gene_id "MSTRG.117902"; transcript_id "MSTRG.117902.6"; exon_number "7";
chr22	StringTie	exon	43174209	43174403	1000	-	.	gene_id "MSTRG.117902"; transcript_id "MSTRG.117902.6"; exon_number "8";
chr22	StringTie	exon	43174499	43174615	1000	-	.	gene_id "MSTRG.117902"; transcript_id "MSTRG.117902.6"; exon_number "9";
chr22	StringTie	exon	43176320	43176396	1000	-	.	gene_id "MSTRG.117902"; transcript_id "MSTRG.117902.6"; exon_number "10";
chr22	StringTie	exon	43179619	43179752	1000	-	.	gene_id "MSTRG.117902"; transcript_id "MSTRG.117902.6"; exon_number "11";
chr22	StringTie	exon	43179841	43180000	1000	-	.	gene_id "MSTRG.117902"; transcript_id "MSTRG.117902.6"; exon_number "12";
chr22	StringTie	exon	43180742	43180940	1000	-	.	gene_id "MSTRG.117902"; transcript_id "MSTRG.117902.6"; exon_number "13";
chr22	StringTie	exon	43182980	43183149	1000	-	.	gene_id "MSTRG.117902"; transcript_id "MSTRG.117902.6"; exon_number "14";
chr22	StringTie	exon	43186893	43187289	1000	-	.	gene_id "MSTRG.117902"; transcript_id "MSTRG.117902.6"; exon_number "15";
chr22	StringTie	transcript	43165902	43187063	1000	-	.	gene_id "MSTRG.117902"; transcript_id "MSTRG.117902.60";
chr22	StringTie	exon	43165902	43168155	1000	-	.	gene_id "MSTRG.117902"; transcript_id "MSTRG.117902.60"; exon_number "1";
chr22	StringTie	exon	43168774	43168912	1000	-	.	gene_id "MSTRG.117902"; transcript_id "MSTRG.117902.60"; exon_number "2";
chr22	StringTie	exon	43169500	43171900	1000	-	.	gene_id "MSTRG.117902"; transcript_id "MSTRG.117902.60"; exon_number "3";
chr22	StringTie	exon	43172403	43172554	1000	-	.	gene_id "MSTRG.117902"; transcript_id "MSTRG.117902.60"; exon_number "4";
chr22	StringTie	exon	43173715	43173826	1000	-	.	gene_id "MSTRG.117902"; transcript_id "MSTRG.117902.60"; exon_number "5";
chr22	StringTie	exon	43174209	43174403	1000	-	.	gene_id "MSTRG.117902"; transcript_id "MSTRG.117902.60"; exon_number "6";
chr22	StringTie	exon	43174499	43174615	1000	-	.	gene_id "MSTRG.117902"; transcript_id "MSTRG.117902.60"; exon_number "7";
chr22	StringTie	exon	43176320	43176396	1000	-	.	gene_id "MSTRG.117902"; transcript_id "MSTRG.117902.60"; exon_number "8";
chr22	StringTie	exon	43179619	43179752	1000	-	.	gene_id "MSTRG.117902"; transcript_id "MSTRG.117902.60"; exon_number "9";
chr22	StringTie	exon	43179841	43180000	1000	-	.	gene_id "MSTRG.117902"; transcript_id "MSTRG.117902.60"; exon_number "10";
chr22	StringTie	exon	43180742	43180940	1000	-	.	gene_id "MSTRG.117902"; transcript_id "MSTRG.117902.60"; exon_number "11";
chr22	StringTie	exon	43186893	43187063	1000	-	.	gene_id "MSTRG.117902"; transcript_id "MSTRG.117902.60"; exon_number "12";
chr22	StringTie	transcript	43165952	43187282	1000	-	.	gene_id "MSTRG.117902"; transcript_id "MSTRG.117902.61";
chr22	StringTie	exon	43165952	43168159	1000	-	.	gene_id "MSTRG.117902"; transcript_id "MSTRG.117902.61"; exon_number "1";
chr22	StringTie	exon	43168774	43168912	1000	-	.	gene_id "MSTRG.117902"; transcript_id "MSTRG.117902.61"; exon_number "2";
chr22	StringTie	exon	43169500	43169568	1000	-	.	gene_id "MSTRG.117902"; transcript_id "MSTRG.117902.61"; exon_number "3";
chr22	StringTie	exon	43171819	43171900	1000	-	.	gene_id "MSTRG.117902"; transcript_id "MSTRG.117902.61"; exon_number "4";
chr22	StringTie	exon	43172403	43172554	1000	-	.	gene_id "MSTRG.117902"; transcript_id "MSTRG.117902.61"; exon_number "5";
chr22	StringTie	exon	43173715	43173826	1000	-	.	gene_id "MSTRG.117902"; transcript_id "MSTRG.117902.61"; exon_number "6";
chr22	StringTie	exon	43174209	43174403	1000	-	.	gene_id "MSTRG.117902"; transcript_id "MSTRG.117902.61"; exon_number "7";
chr22	StringTie	exon	43174499	43174615	1000	-	.	gene_id "MSTRG.117902"; transcript_id "MSTRG.117902.61"; exon_number "8";
chr22	StringTie	exon	43176320	43176396	1000	-	.	gene_id "MSTRG.117902"; transcript_id "MSTRG.117902.61"; exon_number "9";
chr22	StringTie	exon	43179619	43179752	1000	-	.	gene_id "MSTRG.117902"; transcript_id "MSTRG.117902.61"; exon_number "10";
chr22	StringTie	exon	43179841	43180000	1000	-	.	gene_id "MSTRG.117902"; transcript_id "MSTRG.117902.61"; exon_number "11";
chr22	StringTie	exon	43180742	43180940	1000	-	.	gene_id "MSTRG.117902"; transcript_id "MSTRG.117902.61"; exon_number "12";
chr22	StringTie	exon	43182980	43182996	1000	-	.	gene_id "MSTRG.117902"; transcript_id "MSTRG.117902.61"; exon_number "13";
chr22	StringTie	exon	43183084	43183149	1000	-	.	gene_id "MSTRG.117902"; transcript_id "MSTRG.117902.61"; exon_number "14";
chr22	StringTie	exon	43186893	43187282	1000	-	.	gene_id "MSTRG.117902"; transcript_id "MSTRG.117902.61"; exon_number "15";
chr22	StringTie	transcript	43165985	43187674	1000	-	.	gene_id "MSTRG.117902"; transcript_id "MSTRG.117902.62";
chr22	StringTie	exon	43165985	43168159	1000	-	.	gene_id "MSTRG.117902"; transcript_id "MSTRG.117902.62"; exon_number "1";
chr22	StringTie	exon	43168774	43168912	1000	-	.	gene_id "MSTRG.117902"; transcript_id "MSTRG.117902.62"; exon_number "2";
chr22	StringTie	exon	43169500	43169568	1000	-	.	gene_id "MSTRG.117902"; transcript_id "MSTRG.117902.62"; exon_number "3";
chr22	StringTie	exon	43171628	43171900	1000	-	.	gene_id "MSTRG.117902"; transcript_id "MSTRG.117902.62"; exon_number "4";
chr22	StringTie	exon	43172403	43172554	1000	-	.	gene_id "MSTRG.117902"; transcript_id "MSTRG.117902.62"; exon_number "5";
chr22	StringTie	exon	43173715	43173826	1000	-	.	gene_id "MSTRG.117902"; transcript_id "MSTRG.117902.62"; exon_number "6";
chr22	StringTie	exon	43174212	43174403	1000	-	.	gene_id "MSTRG.117902"; transcript_id "MSTRG.117902.62"; exon_number "7";
chr22	StringTie	exon	43174499	43174615	1000	-	.	gene_id "MSTRG.117902"; transcript_id "MSTRG.117902.62"; exon_number "8";
chr22	StringTie	exon	43176320	43176396	1000	-	.	gene_id "MSTRG.117902"; transcript_id "MSTRG.117902.62"; exon_number "9";
chr22	StringTie	exon	43179128	43179235	1000	-	.	gene_id "MSTRG.117902"; transcript_id "MSTRG.117902.62"; exon_number "10";
chr22	StringTie	exon	43179619	43179752	1000	-	.	gene_id "MSTRG.117902"; transcript_id "MSTRG.117902.62"; exon_number "11";
chr22	StringTie	exon	43179841	43180000	1000	-	.	gene_id "MSTRG.117902"; transcript_id "MSTRG.117902.62"; exon_number "12";
chr22	StringTie	exon	43180742	43180940	1000	-	.	gene_id "MSTRG.117902"; transcript_id "MSTRG.117902.62"; exon_number "13";
chr22	StringTie	exon	43182980	43183149	1000	-	.	gene_id "MSTRG.117902"; transcript_id "MSTRG.117902.62"; exon_number "14";
chr22	StringTie	exon	43187640	43187674	1000	-	.	gene_id "MSTRG.117902"; transcript_id "MSTRG.117902.62"; exon_number "15";
chr22	StringTie	transcript	43166109	43187084	1000	-	.	gene_id "MSTRG.117902"; transcript_id "MSTRG.117902.63";
chr22	StringTie	exon	43166109	43166933	1000	-	.	gene_id "MSTRG.117902"; transcript_id "MSTRG.117902.63"; exon_number "1";
chr22	StringTie	exon	43166972	43168159	1000	-	.	gene_id "MSTRG.117902"; transcript_id "MSTRG.117902.63"; exon_number "2";
chr22	StringTie	exon	43168774	43168912	1000	-	.	gene_id "MSTRG.117902"; transcript_id "MSTRG.117902.63"; exon_number "3";
chr22	StringTie	exon	43169500	43169568	1000	-	.	gene_id "MSTRG.117902"; transcript_id "MSTRG.117902.63"; exon_number "4";
chr22	StringTie	exon	43171819	43171900	1000	-	.	gene_id "MSTRG.117902"; transcript_id "MSTRG.117902.63"; exon_number "5";
chr22	StringTie	exon	43172403	43172554	1000	-	.	gene_id "MSTRG.117902"; transcript_id "MSTRG.117902.63"; exon_number "6";
chr22	StringTie	exon	43173715	43173826	1000	-	.	gene_id "MSTRG.117902"; transcript_id "MSTRG.117902.63"; exon_number "7";
chr22	StringTie	exon	43174209	43174403	1000	-	.	gene_id "MSTRG.117902"; transcript_id "MSTRG.117902.63"; exon_number "8";
chr22	StringTie	exon	43174499	43174615	1000	-	.	gene_id "MSTRG.117902"; transcript_id "MSTRG.117902.63"; exon_number "9";
chr22	StringTie	exon	43176320	43176396	1000	-	.	gene_id "MSTRG.117902"; transcript_id "MSTRG.117902.63"; exon_number "10";
chr22	StringTie	exon	43179619	43179752	1000	-	.	gene_id "MSTRG.117902"; transcript_id "MSTRG.117902.63"; exon_number "11";
chr22	StringTie	exon	43179841	43180000	1000	-	.	gene_id "MSTRG.117902"; transcript_id "MSTRG.117902.63"; exon_number "12";
chr22	StringTie	exon	43180742	43180940	1000	-	.	gene_id "MSTRG.117902"; transcript_id "MSTRG.117902.63"; exon_number "13";
chr22	StringTie	exon	43182980	43183149	1000	-	.	gene_id "MSTRG.117902"; transcript_id "MSTRG.117902.63"; exon_number "14";
chr22	StringTie	exon	43186893	43187084	1000	-	.	gene_id "MSTRG.117902"; transcript_id "MSTRG.117902.63"; exon_number "15";
chr22	StringTie	transcript	43166110	43187113	1000	-	.	gene_id "MSTRG.117902"; transcript_id "MSTRG.117902.64";
chr22	StringTie	exon	43166110	43168155	1000	-	.	gene_id "MSTRG.117902"; transcript_id "MSTRG.117902.64"; exon_number "1";
chr22	StringTie	exon	43168774	43168876	1000	-	.	gene_id "MSTRG.117902"; transcript_id "MSTRG.117902.64"; exon_number "2";
chr22	StringTie	exon	43171819	43171900	1000	-	.	gene_id "MSTRG.117902"; transcript_id "MSTRG.117902.64"; exon_number "3";
chr22	StringTie	exon	43172403	43172554	1000	-	.	gene_id "MSTRG.117902"; transcript_id "MSTRG.117902.64"; exon_number "4";
chr22	StringTie	exon	43173715	43173826	1000	-	.	gene_id "MSTRG.117902"; transcript_id "MSTRG.117902.64"; exon_number "5";
chr22	StringTie	exon	43174212	43174403	1000	-	.	gene_id "MSTRG.117902"; transcript_id "MSTRG.117902.64"; exon_number "6";
chr22	StringTie	exon	43174499	43174615	1000	-	.	gene_id "MSTRG.117902"; transcript_id "MSTRG.117902.64"; exon_number "7";
chr22	StringTie	exon	43176320	43176396	1000	-	.	gene_id "MSTRG.117902"; transcript_id "MSTRG.117902.64"; exon_number "8";
chr22	StringTie	exon	43179619	43179752	1000	-	.	gene_id "MSTRG.117902"; transcript_id "MSTRG.117902.64"; exon_number "9";
chr22	StringTie	exon	43179841	43180000	1000	-	.	gene_id "MSTRG.117902"; transcript_id "MSTRG.117902.64"; exon_number "10";
chr22	StringTie	exon	43180742	43180940	1000	-	.	gene_id "MSTRG.117902"; transcript_id "MSTRG.117902.64"; exon_number "11";
chr22	StringTie	exon	43182980	43183149	1000	-	.	gene_id "MSTRG.117902"; transcript_id "MSTRG.117902.64"; exon_number "12";
chr22	StringTie	exon	43186893	43187113	1000	-	.	gene_id "MSTRG.117902"; transcript_id "MSTRG.117902.64"; exon_number "13";
chr22	StringTie	transcript	43166118	43187280	1000	-	.	gene_id "MSTRG.117902"; transcript_id "MSTRG.117902.65";
chr22	StringTie	exon	43166118	43168159	1000	-	.	gene_id "MSTRG.117902"; transcript_id "MSTRG.117902.65"; exon_number "1";
chr22	StringTie	exon	43168774	43168912	1000	-	.	gene_id "MSTRG.117902"; transcript_id "MSTRG.117902.65"; exon_number "2";
chr22	StringTie	exon	43169500	43169568	1000	-	.	gene_id "MSTRG.117902"; transcript_id "MSTRG.117902.65"; exon_number "3";
chr22	StringTie	exon	43171009	43171900	1000	-	.	gene_id "MSTRG.117902"; transcript_id "MSTRG.117902.65"; exon_number "4";
chr22	StringTie	exon	43172403	43172554	1000	-	.	gene_id "MSTRG.117902"; transcript_id "MSTRG.117902.65"; exon_number "5";
chr22	StringTie	exon	43173715	43173826	1000	-	.	gene_id "MSTRG.117902"; transcript_id "MSTRG.117902.65"; exon_number "6";
chr22	StringTie	exon	43174209	43174403	1000	-	.	gene_id "MSTRG.117902"; transcript_id "MSTRG.117902.65"; exon_number "7";
chr22	StringTie	exon	43174499	43174615	1000	-	.	gene_id "MSTRG.117902"; transcript_id "MSTRG.117902.65"; exon_number "8";
chr22	StringTie	exon	43176320	43176396	1000	-	.	gene_id "MSTRG.117902"; transcript_id "MSTRG.117902.65"; exon_number "9";
chr22	StringTie	exon	43179619	43179752	1000	-	.	gene_id "MSTRG.117902"; transcript_id "MSTRG.117902.65"; exon_number "10";
chr22	StringTie	exon	43179841	43180000	1000	-	.	gene_id "MSTRG.117902"; transcript_id "MSTRG.117902.65"; exon_number "11";
chr22	StringTie	exon	43180742	43180940	1000	-	.	gene_id "MSTRG.117902"; transcript_id "MSTRG.117902.65"; exon_number "12";
chr22	StringTie	exon	43182980	43183149	1000	-	.	gene_id "MSTRG.117902"; transcript_id "MSTRG.117902.65"; exon_number "13";
chr22	StringTie	exon	43186893	43187280	1000	-	.	gene_id "MSTRG.117902"; transcript_id "MSTRG.117902.65"; exon_number "14";
chr22	StringTie	transcript	43166210	43187142	1000	-	.	gene_id "MSTRG.117902"; transcript_id "MSTRG.117902.66";
chr22	StringTie	exon	43166210	43167886	1000	-	.	gene_id "MSTRG.117902"; transcript_id "MSTRG.117902.66"; exon_number "1";
chr22	StringTie	exon	43167936	43168159	1000	-	.	gene_id "MSTRG.117902"; transcript_id "MSTRG.117902.66"; exon_number "2";
chr22	StringTie	exon	43168774	43168912	1000	-	.	gene_id "MSTRG.117902"; transcript_id "MSTRG.117902.66"; exon_number "3";
chr22	StringTie	exon	43169500	43169568	1000	-	.	gene_id "MSTRG.117902"; transcript_id "MSTRG.117902.66"; exon_number "4";
chr22	StringTie	exon	43171819	43171900	1000	-	.	gene_id "MSTRG.117902"; transcript_id "MSTRG.117902.66"; exon_number "5";
chr22	StringTie	exon	43172403	43172554	1000	-	.	gene_id "MSTRG.117902"; transcript_id "MSTRG.117902.66"; exon_number "6";
chr22	StringTie	exon	43173715	43173826	1000	-	.	gene_id "MSTRG.117902"; transcript_id "MSTRG.117902.66"; exon_number "7";
chr22	StringTie	exon	43174209	43174403	1000	-	.	gene_id "MSTRG.117902"; transcript_id "MSTRG.117902.66"; exon_number "8";
chr22	StringTie	exon	43174499	43174615	1000	-	.	gene_id "MSTRG.117902"; transcript_id "MSTRG.117902.66"; exon_number "9";
chr22	StringTie	exon	43176320	43176396	1000	-	.	gene_id "MSTRG.117902"; transcript_id "MSTRG.117902.66"; exon_number "10";
chr22	StringTie	exon	43179619	43179752	1000	-	.	gene_id "MSTRG.117902"; transcript_id "MSTRG.117902.66"; exon_number "11";
chr22	StringTie	exon	43179841	43180000	1000	-	.	gene_id "MSTRG.117902"; transcript_id "MSTRG.117902.66"; exon_number "12";
chr22	StringTie	exon	43180742	43180940	1000	-	.	gene_id "MSTRG.117902"; transcript_id "MSTRG.117902.66"; exon_number "13";
chr22	StringTie	exon	43186893	43187142	1000	-	.	gene_id "MSTRG.117902"; transcript_id "MSTRG.117902.66"; exon_number "14";
chr22	StringTie	transcript	43166272	43187087	1000	-	.	gene_id "MSTRG.117902"; transcript_id "MSTRG.117902.67";
chr22	StringTie	exon	43166272	43168159	1000	-	.	gene_id "MSTRG.117902"; transcript_id "MSTRG.117902.67"; exon_number "1";
chr22	StringTie	exon	43168774	43168912	1000	-	.	gene_id "MSTRG.117902"; transcript_id "MSTRG.117902.67"; exon_number "2";
chr22	StringTie	exon	43169500	43169568	1000	-	.	gene_id "MSTRG.117902"; transcript_id "MSTRG.117902.67"; exon_number "3";
chr22	StringTie	exon	43171628	43171900	1000	-	.	gene_id "MSTRG.117902"; transcript_id "MSTRG.117902.67"; exon_number "4";
chr22	StringTie	exon	43172403	43172554	1000	-	.	gene_id "MSTRG.117902"; transcript_id "MSTRG.117902.67"; exon_number "5";
chr22	StringTie	exon	43173715	43173826	1000	-	.	gene_id "MSTRG.117902"; transcript_id "MSTRG.117902.67"; exon_number "6";
chr22	StringTie	exon	43174209	43174394	1000	-	.	gene_id "MSTRG.117902"; transcript_id "MSTRG.117902.67"; exon_number "7";
chr22	StringTie	exon	43174499	43174615	1000	-	.	gene_id "MSTRG.117902"; transcript_id "MSTRG.117902.67"; exon_number "8";
chr22	StringTie	exon	43176320	43176396	1000	-	.	gene_id "MSTRG.117902"; transcript_id "MSTRG.117902.67"; exon_number "9";
chr22	StringTie	exon	43179619	43179752	1000	-	.	gene_id "MSTRG.117902"; transcript_id "MSTRG.117902.67"; exon_number "10";
chr22	StringTie	exon	43179841	43180000	1000	-	.	gene_id "MSTRG.117902"; transcript_id "MSTRG.117902.67"; exon_number "11";
chr22	StringTie	exon	43180742	43180940	1000	-	.	gene_id "MSTRG.117902"; transcript_id "MSTRG.117902.67"; exon_number "12";
chr22	StringTie	exon	43186893	43187087	1000	-	.	gene_id "MSTRG.117902"; transcript_id "MSTRG.117902.67"; exon_number "13";
chr22	StringTie	transcript	43166287	43187106	1000	-	.	gene_id "MSTRG.117902"; transcript_id "MSTRG.117902.68";
chr22	StringTie	exon	43166287	43168159	1000	-	.	gene_id "MSTRG.117902"; transcript_id "MSTRG.117902.68"; exon_number "1";
chr22	StringTie	exon	43168774	43168912	1000	-	.	gene_id "MSTRG.117902"; transcript_id "MSTRG.117902.68"; exon_number "2";
chr22	StringTie	exon	43169500	43169568	1000	-	.	gene_id "MSTRG.117902"; transcript_id "MSTRG.117902.68"; exon_number "3";
chr22	StringTie	exon	43171628	43171900	1000	-	.	gene_id "MSTRG.117902"; transcript_id "MSTRG.117902.68"; exon_number "4";
chr22	StringTie	exon	43172403	43172554	1000	-	.	gene_id "MSTRG.117902"; transcript_id "MSTRG.117902.68"; exon_number "5";
chr22	StringTie	exon	43173715	43173826	1000	-	.	gene_id "MSTRG.117902"; transcript_id "MSTRG.117902.68"; exon_number "6";
chr22	StringTie	exon	43174209	43174403	1000	-	.	gene_id "MSTRG.117902"; transcript_id "MSTRG.117902.68"; exon_number "7";
chr22	StringTie	exon	43174499	43174615	1000	-	.	gene_id "MSTRG.117902"; transcript_id "MSTRG.117902.68"; exon_number "8";
chr22	StringTie	exon	43176320	43176396	1000	-	.	gene_id "MSTRG.117902"; transcript_id "MSTRG.117902.68"; exon_number "9";
chr22	StringTie	exon	43179128	43179235	1000	-	.	gene_id "MSTRG.117902"; transcript_id "MSTRG.117902.68"; exon_number "10";
chr22	StringTie	exon	43179619	43179752	1000	-	.	gene_id "MSTRG.117902"; transcript_id "MSTRG.117902.68"; exon_number "11";
chr22	StringTie	exon	43179841	43180000	1000	-	.	gene_id "MSTRG.117902"; transcript_id "MSTRG.117902.68"; exon_number "12";
chr22	StringTie	exon	43180742	43180940	1000	-	.	gene_id "MSTRG.117902"; transcript_id "MSTRG.117902.68"; exon_number "13";
chr22	StringTie	exon	43182980	43183149	1000	-	.	gene_id "MSTRG.117902"; transcript_id "MSTRG.117902.68"; exon_number "14";
chr22	StringTie	exon	43186893	43187106	1000	-	.	gene_id "MSTRG.117902"; transcript_id "MSTRG.117902.68"; exon_number "15";
chr22	StringTie	transcript	43166374	43187110	1000	-	.	gene_id "MSTRG.117902"; transcript_id "MSTRG.117902.69";
chr22	StringTie	exon	43166374	43168155	1000	-	.	gene_id "MSTRG.117902"; transcript_id "MSTRG.117902.69"; exon_number "1";
chr22	StringTie	exon	43168774	43168912	1000	-	.	gene_id "MSTRG.117902"; transcript_id "MSTRG.117902.69"; exon_number "2";
chr22	StringTie	exon	43169500	43169568	1000	-	.	gene_id "MSTRG.117902"; transcript_id "MSTRG.117902.69"; exon_number "3";
chr22	StringTie	exon	43171628	43171900	1000	-	.	gene_id "MSTRG.117902"; transcript_id "MSTRG.117902.69"; exon_number "4";
chr22	StringTie	exon	43172403	43172554	1000	-	.	gene_id "MSTRG.117902"; transcript_id "MSTRG.117902.69"; exon_number "5";
chr22	StringTie	exon	43173715	43173826	1000	-	.	gene_id "MSTRG.117902"; transcript_id "MSTRG.117902.69"; exon_number "6";
chr22	StringTie	exon	43174209	43174394	1000	-	.	gene_id "MSTRG.117902"; transcript_id "MSTRG.117902.69"; exon_number "7";
chr22	StringTie	exon	43174499	43174615	1000	-	.	gene_id "MSTRG.117902"; transcript_id "MSTRG.117902.69"; exon_number "8";
chr22	StringTie	exon	43176320	43176396	1000	-	.	gene_id "MSTRG.117902"; transcript_id "MSTRG.117902.69"; exon_number "9";
chr22	StringTie	exon	43179619	43179752	1000	-	.	gene_id "MSTRG.117902"; transcript_id "MSTRG.117902.69"; exon_number "10";
chr22	StringTie	exon	43179841	43180000	1000	-	.	gene_id "MSTRG.117902"; transcript_id "MSTRG.117902.69"; exon_number "11";
chr22	StringTie	exon	43180742	43180940	1000	-	.	gene_id "MSTRG.117902"; transcript_id "MSTRG.117902.69"; exon_number "12";
chr22	StringTie	exon	43182980	43182996	1000	-	.	gene_id "MSTRG.117902"; transcript_id "MSTRG.117902.69"; exon_number "13";
chr22	StringTie	exon	43183084	43183149	1000	-	.	gene_id "MSTRG.117902"; transcript_id "MSTRG.117902.69"; exon_number "14";
chr22	StringTie	exon	43186893	43187110	1000	-	.	gene_id "MSTRG.117902"; transcript_id "MSTRG.117902.69"; exon_number "15";
chr22	StringTie	transcript	43164060	43187378	1000	-	.	gene_id "MSTRG.117902"; transcript_id "MSTRG.117902.7";
chr22	StringTie	exon	43164060	43164958	1000	-	.	gene_id "MSTRG.117902"; transcript_id "MSTRG.117902.7"; exon_number "1";
chr22	StringTie	exon	43168093	43168159	1000	-	.	gene_id "MSTRG.117902"; transcript_id "MSTRG.117902.7"; exon_number "2";
chr22	StringTie	exon	43168774	43168912	1000	-	.	gene_id "MSTRG.117902"; transcript_id "MSTRG.117902.7"; exon_number "3";
chr22	StringTie	exon	43169500	43169568	1000	-	.	gene_id "MSTRG.117902"; transcript_id "MSTRG.117902.7"; exon_number "4";
chr22	StringTie	exon	43171819	43171900	1000	-	.	gene_id "MSTRG.117902"; transcript_id "MSTRG.117902.7"; exon_number "5";
chr22	StringTie	exon	43172403	43172554	1000	-	.	gene_id "MSTRG.117902"; transcript_id "MSTRG.117902.7"; exon_number "6";
chr22	StringTie	exon	43173715	43173826	1000	-	.	gene_id "MSTRG.117902"; transcript_id "MSTRG.117902.7"; exon_number "7";
chr22	StringTie	exon	43174209	43174403	1000	-	.	gene_id "MSTRG.117902"; transcript_id "MSTRG.117902.7"; exon_number "8";
chr22	StringTie	exon	43174499	43174615	1000	-	.	gene_id "MSTRG.117902"; transcript_id "MSTRG.117902.7"; exon_number "9";
chr22	StringTie	exon	43176320	43176396	1000	-	.	gene_id "MSTRG.117902"; transcript_id "MSTRG.117902.7"; exon_number "10";
chr22	StringTie	exon	43179619	43179752	1000	-	.	gene_id "MSTRG.117902"; transcript_id "MSTRG.117902.7"; exon_number "11";
chr22	StringTie	exon	43179841	43180000	1000	-	.	gene_id "MSTRG.117902"; transcript_id "MSTRG.117902.7"; exon_number "12";
chr22	StringTie	exon	43180742	43180940	1000	-	.	gene_id "MSTRG.117902"; transcript_id "MSTRG.117902.7"; exon_number "13";
chr22	StringTie	exon	43182980	43183149	1000	-	.	gene_id "MSTRG.117902"; transcript_id "MSTRG.117902.7"; exon_number "14";
chr22	StringTie	exon	43186893	43187378	1000	-	.	gene_id "MSTRG.117902"; transcript_id "MSTRG.117902.7"; exon_number "15";
chr22	StringTie	transcript	43166443	43187245	1000	-	.	gene_id "MSTRG.117902"; transcript_id "MSTRG.117902.70";
chr22	StringTie	exon	43166443	43168159	1000	-	.	gene_id "MSTRG.117902"; transcript_id "MSTRG.117902.70"; exon_number "1";
chr22	StringTie	exon	43168774	43168912	1000	-	.	gene_id "MSTRG.117902"; transcript_id "MSTRG.117902.70"; exon_number "2";
chr22	StringTie	exon	43169500	43169568	1000	-	.	gene_id "MSTRG.117902"; transcript_id "MSTRG.117902.70"; exon_number "3";
chr22	StringTie	exon	43171628	43171900	1000	-	.	gene_id "MSTRG.117902"; transcript_id "MSTRG.117902.70"; exon_number "4";
chr22	StringTie	exon	43172403	43172554	1000	-	.	gene_id "MSTRG.117902"; transcript_id "MSTRG.117902.70"; exon_number "5";
chr22	StringTie	exon	43173715	43173826	1000	-	.	gene_id "MSTRG.117902"; transcript_id "MSTRG.117902.70"; exon_number "6";
chr22	StringTie	exon	43174209	43174394	1000	-	.	gene_id "MSTRG.117902"; transcript_id "MSTRG.117902.70"; exon_number "7";
chr22	StringTie	exon	43174499	43174615	1000	-	.	gene_id "MSTRG.117902"; transcript_id "MSTRG.117902.70"; exon_number "8";
chr22	StringTie	exon	43176320	43176396	1000	-	.	gene_id "MSTRG.117902"; transcript_id "MSTRG.117902.70"; exon_number "9";
chr22	StringTie	exon	43179619	43179752	1000	-	.	gene_id "MSTRG.117902"; transcript_id "MSTRG.117902.70"; exon_number "10";
chr22	StringTie	exon	43179841	43179886	1000	-	.	gene_id "MSTRG.117902"; transcript_id "MSTRG.117902.70"; exon_number "11";
chr22	StringTie	exon	43180877	43180940	1000	-	.	gene_id "MSTRG.117902"; transcript_id "MSTRG.117902.70"; exon_number "12";
chr22	StringTie	exon	43182980	43183149	1000	-	.	gene_id "MSTRG.117902"; transcript_id "MSTRG.117902.70"; exon_number "13";
chr22	StringTie	exon	43186893	43187245	1000	-	.	gene_id "MSTRG.117902"; transcript_id "MSTRG.117902.70"; exon_number "14";
chr22	StringTie	transcript	43166517	43179153	1000	-	.	gene_id "MSTRG.117902"; transcript_id "MSTRG.117902.71";
chr22	StringTie	exon	43166517	43168155	1000	-	.	gene_id "MSTRG.117902"; transcript_id "MSTRG.117902.71"; exon_number "1";
chr22	StringTie	exon	43168774	43168912	1000	-	.	gene_id "MSTRG.117902"; transcript_id "MSTRG.117902.71"; exon_number "2";
chr22	StringTie	exon	43169500	43169568	1000	-	.	gene_id "MSTRG.117902"; transcript_id "MSTRG.117902.71"; exon_number "3";
chr22	StringTie	exon	43171819	43171900	1000	-	.	gene_id "MSTRG.117902"; transcript_id "MSTRG.117902.71"; exon_number "4";
chr22	StringTie	exon	43172403	43172554	1000	-	.	gene_id "MSTRG.117902"; transcript_id "MSTRG.117902.71"; exon_number "5";
chr22	StringTie	exon	43173715	43173826	1000	-	.	gene_id "MSTRG.117902"; transcript_id "MSTRG.117902.71"; exon_number "6";
chr22	StringTie	exon	43174209	43174403	1000	-	.	gene_id "MSTRG.117902"; transcript_id "MSTRG.117902.71"; exon_number "7";
chr22	StringTie	exon	43174499	43174615	1000	-	.	gene_id "MSTRG.117902"; transcript_id "MSTRG.117902.71"; exon_number "8";
chr22	StringTie	exon	43175271	43176396	1000	-	.	gene_id "MSTRG.117902"; transcript_id "MSTRG.117902.71"; exon_number "9";
chr22	StringTie	exon	43179128	43179153	1000	-	.	gene_id "MSTRG.117902"; transcript_id "MSTRG.117902.71"; exon_number "10";
chr22	StringTie	transcript	43166518	43186097	1000	-	.	gene_id "MSTRG.117902"; transcript_id "MSTRG.117902.72";
chr22	StringTie	exon	43166518	43168159	1000	-	.	gene_id "MSTRG.117902"; transcript_id "MSTRG.117902.72"; exon_number "1";
chr22	StringTie	exon	43168774	43168912	1000	-	.	gene_id "MSTRG.117902"; transcript_id "MSTRG.117902.72"; exon_number "2";
chr22	StringTie	exon	43169500	43171900	1000	-	.	gene_id "MSTRG.117902"; transcript_id "MSTRG.117902.72"; exon_number "3";
chr22	StringTie	exon	43172403	43172554	1000	-	.	gene_id "MSTRG.117902"; transcript_id "MSTRG.117902.72"; exon_number "4";
chr22	StringTie	exon	43173715	43173826	1000	-	.	gene_id "MSTRG.117902"; transcript_id "MSTRG.117902.72"; exon_number "5";
chr22	StringTie	exon	43174209	43174403	1000	-	.	gene_id "MSTRG.117902"; transcript_id "MSTRG.117902.72"; exon_number "6";
chr22	StringTie	exon	43174499	43174615	1000	-	.	gene_id "MSTRG.117902"; transcript_id "MSTRG.117902.72"; exon_number "7";
chr22	StringTie	exon	43176320	43176396	1000	-	.	gene_id "MSTRG.117902"; transcript_id "MSTRG.117902.72"; exon_number "8";
chr22	StringTie	exon	43179619	43179752	1000	-	.	gene_id "MSTRG.117902"; transcript_id "MSTRG.117902.72"; exon_number "9";
chr22	StringTie	exon	43179841	43179996	1000	-	.	gene_id "MSTRG.117902"; transcript_id "MSTRG.117902.72"; exon_number "10";
chr22	StringTie	exon	43180742	43180940	1000	-	.	gene_id "MSTRG.117902"; transcript_id "MSTRG.117902.72"; exon_number "11";
chr22	StringTie	exon	43182980	43183149	1000	-	.	gene_id "MSTRG.117902"; transcript_id "MSTRG.117902.72"; exon_number "12";
chr22	StringTie	exon	43185962	43186097	1000	-	.	gene_id "MSTRG.117902"; transcript_id "MSTRG.117902.72"; exon_number "13";
chr22	StringTie	transcript	43166531	43187138	1000	-	.	gene_id "MSTRG.117902"; transcript_id "MSTRG.117902.73";
chr22	StringTie	exon	43166531	43168159	1000	-	.	gene_id "MSTRG.117902"; transcript_id "MSTRG.117902.73"; exon_number "1";
chr22	StringTie	exon	43168774	43168912	1000	-	.	gene_id "MSTRG.117902"; transcript_id "MSTRG.117902.73"; exon_number "2";
chr22	StringTie	exon	43169500	43169568	1000	-	.	gene_id "MSTRG.117902"; transcript_id "MSTRG.117902.73"; exon_number "3";
chr22	StringTie	exon	43171628	43171900	1000	-	.	gene_id "MSTRG.117902"; transcript_id "MSTRG.117902.73"; exon_number "4";
chr22	StringTie	exon	43172403	43172554	1000	-	.	gene_id "MSTRG.117902"; transcript_id "MSTRG.117902.73"; exon_number "5";
chr22	StringTie	exon	43173715	43173826	1000	-	.	gene_id "MSTRG.117902"; transcript_id "MSTRG.117902.73"; exon_number "6";
chr22	StringTie	exon	43174212	43174394	1000	-	.	gene_id "MSTRG.117902"; transcript_id "MSTRG.117902.73"; exon_number "7";
chr22	StringTie	exon	43174499	43174615	1000	-	.	gene_id "MSTRG.117902"; transcript_id "MSTRG.117902.73"; exon_number "8";
chr22	StringTie	exon	43176320	43176396	1000	-	.	gene_id "MSTRG.117902"; transcript_id "MSTRG.117902.73"; exon_number "9";
chr22	StringTie	exon	43179619	43179752	1000	-	.	gene_id "MSTRG.117902"; transcript_id "MSTRG.117902.73"; exon_number "10";
chr22	StringTie	exon	43179841	43180000	1000	-	.	gene_id "MSTRG.117902"; transcript_id "MSTRG.117902.73"; exon_number "11";
chr22	StringTie	exon	43180742	43180940	1000	-	.	gene_id "MSTRG.117902"; transcript_id "MSTRG.117902.73"; exon_number "12";
chr22	StringTie	exon	43182980	43183149	1000	-	.	gene_id "MSTRG.117902"; transcript_id "MSTRG.117902.73"; exon_number "13";
chr22	StringTie	exon	43186893	43187138	1000	-	.	gene_id "MSTRG.117902"; transcript_id "MSTRG.117902.73"; exon_number "14";
chr22	StringTie	transcript	43166532	43187659	1000	-	.	gene_id "MSTRG.117902"; transcript_id "MSTRG.117902.74";
chr22	StringTie	exon	43166532	43168159	1000	-	.	gene_id "MSTRG.117902"; transcript_id "MSTRG.117902.74"; exon_number "1";
chr22	StringTie	exon	43168774	43168912	1000	-	.	gene_id "MSTRG.117902"; transcript_id "MSTRG.117902.74"; exon_number "2";
chr22	StringTie	exon	43169500	43169568	1000	-	.	gene_id "MSTRG.117902"; transcript_id "MSTRG.117902.74"; exon_number "3";
chr22	StringTie	exon	43171009	43171900	1000	-	.	gene_id "MSTRG.117902"; transcript_id "MSTRG.117902.74"; exon_number "4";
chr22	StringTie	exon	43172403	43172554	1000	-	.	gene_id "MSTRG.117902"; transcript_id "MSTRG.117902.74"; exon_number "5";
chr22	StringTie	exon	43173715	43173826	1000	-	.	gene_id "MSTRG.117902"; transcript_id "MSTRG.117902.74"; exon_number "6";
chr22	StringTie	exon	43174209	43174403	1000	-	.	gene_id "MSTRG.117902"; transcript_id "MSTRG.117902.74"; exon_number "7";
chr22	StringTie	exon	43174499	43174615	1000	-	.	gene_id "MSTRG.117902"; transcript_id "MSTRG.117902.74"; exon_number "8";
chr22	StringTie	exon	43176320	43176396	1000	-	.	gene_id "MSTRG.117902"; transcript_id "MSTRG.117902.74"; exon_number "9";
chr22	StringTie	exon	43179619	43179752	1000	-	.	gene_id "MSTRG.117902"; transcript_id "MSTRG.117902.74"; exon_number "10";
chr22	StringTie	exon	43179841	43180000	1000	-	.	gene_id "MSTRG.117902"; transcript_id "MSTRG.117902.74"; exon_number "11";
chr22	StringTie	exon	43180742	43180940	1000	-	.	gene_id "MSTRG.117902"; transcript_id "MSTRG.117902.74"; exon_number "12";
chr22	StringTie	exon	43182980	43183149	1000	-	.	gene_id "MSTRG.117902"; transcript_id "MSTRG.117902.74"; exon_number "13";
chr22	StringTie	exon	43187640	43187659	1000	-	.	gene_id "MSTRG.117902"; transcript_id "MSTRG.117902.74"; exon_number "14";
chr22	StringTie	transcript	43166535	43187116	1000	-	.	gene_id "MSTRG.117902"; transcript_id "MSTRG.117902.75";
chr22	StringTie	exon	43166535	43167358	1000	-	.	gene_id "MSTRG.117902"; transcript_id "MSTRG.117902.75"; exon_number "1";
chr22	StringTie	exon	43167447	43168159	1000	-	.	gene_id "MSTRG.117902"; transcript_id "MSTRG.117902.75"; exon_number "2";
chr22	StringTie	exon	43168774	43168912	1000	-	.	gene_id "MSTRG.117902"; transcript_id "MSTRG.117902.75"; exon_number "3";
chr22	StringTie	exon	43169500	43169568	1000	-	.	gene_id "MSTRG.117902"; transcript_id "MSTRG.117902.75"; exon_number "4";
chr22	StringTie	exon	43171819	43171900	1000	-	.	gene_id "MSTRG.117902"; transcript_id "MSTRG.117902.75"; exon_number "5";
chr22	StringTie	exon	43172403	43172554	1000	-	.	gene_id "MSTRG.117902"; transcript_id "MSTRG.117902.75"; exon_number "6";
chr22	StringTie	exon	43173715	43173826	1000	-	.	gene_id "MSTRG.117902"; transcript_id "MSTRG.117902.75"; exon_number "7";
chr22	StringTie	exon	43174209	43174394	1000	-	.	gene_id "MSTRG.117902"; transcript_id "MSTRG.117902.75"; exon_number "8";
chr22	StringTie	exon	43174499	43174615	1000	-	.	gene_id "MSTRG.117902"; transcript_id "MSTRG.117902.75"; exon_number "9";
chr22	StringTie	exon	43176320	43176396	1000	-	.	gene_id "MSTRG.117902"; transcript_id "MSTRG.117902.75"; exon_number "10";
chr22	StringTie	exon	43179619	43179752	1000	-	.	gene_id "MSTRG.117902"; transcript_id "MSTRG.117902.75"; exon_number "11";
chr22	StringTie	exon	43179841	43180000	1000	-	.	gene_id "MSTRG.117902"; transcript_id "MSTRG.117902.75"; exon_number "12";
chr22	StringTie	exon	43180742	43180940	1000	-	.	gene_id "MSTRG.117902"; transcript_id "MSTRG.117902.75"; exon_number "13";
chr22	StringTie	exon	43182980	43183149	1000	-	.	gene_id "MSTRG.117902"; transcript_id "MSTRG.117902.75"; exon_number "14";
chr22	StringTie	exon	43186893	43187116	1000	-	.	gene_id "MSTRG.117902"; transcript_id "MSTRG.117902.75"; exon_number "15";
chr22	StringTie	transcript	43166536	43187109	1000	-	.	gene_id "MSTRG.117902"; transcript_id "MSTRG.117902.76";
chr22	StringTie	exon	43166536	43168159	1000	-	.	gene_id "MSTRG.117902"; transcript_id "MSTRG.117902.76"; exon_number "1";
chr22	StringTie	exon	43168774	43168912	1000	-	.	gene_id "MSTRG.117902"; transcript_id "MSTRG.117902.76"; exon_number "2";
chr22	StringTie	exon	43169500	43169568	1000	-	.	gene_id "MSTRG.117902"; transcript_id "MSTRG.117902.76"; exon_number "3";
chr22	StringTie	exon	43171819	43171900	1000	-	.	gene_id "MSTRG.117902"; transcript_id "MSTRG.117902.76"; exon_number "4";
chr22	StringTie	exon	43172403	43172497	1000	-	.	gene_id "MSTRG.117902"; transcript_id "MSTRG.117902.76"; exon_number "5";
chr22	StringTie	exon	43174212	43174403	1000	-	.	gene_id "MSTRG.117902"; transcript_id "MSTRG.117902.76"; exon_number "6";
chr22	StringTie	exon	43174499	43174615	1000	-	.	gene_id "MSTRG.117902"; transcript_id "MSTRG.117902.76"; exon_number "7";
chr22	StringTie	exon	43176320	43176396	1000	-	.	gene_id "MSTRG.117902"; transcript_id "MSTRG.117902.76"; exon_number "8";
chr22	StringTie	exon	43179619	43179752	1000	-	.	gene_id "MSTRG.117902"; transcript_id "MSTRG.117902.76"; exon_number "9";
chr22	StringTie	exon	43179841	43180000	1000	-	.	gene_id "MSTRG.117902"; transcript_id "MSTRG.117902.76"; exon_number "10";
chr22	StringTie	exon	43180742	43180940	1000	-	.	gene_id "MSTRG.117902"; transcript_id "MSTRG.117902.76"; exon_number "11";
chr22	StringTie	exon	43182980	43183149	1000	-	.	gene_id "MSTRG.117902"; transcript_id "MSTRG.117902.76"; exon_number "12";
chr22	StringTie	exon	43186893	43187109	1000	-	.	gene_id "MSTRG.117902"; transcript_id "MSTRG.117902.76"; exon_number "13";
chr22	StringTie	transcript	43166546	43187246	1000	-	.	gene_id "MSTRG.117902"; transcript_id "MSTRG.117902.77";
chr22	StringTie	exon	43166546	43168159	1000	-	.	gene_id "MSTRG.117902"; transcript_id "MSTRG.117902.77"; exon_number "1";
chr22	StringTie	exon	43168774	43168912	1000	-	.	gene_id "MSTRG.117902"; transcript_id "MSTRG.117902.77"; exon_number "2";
chr22	StringTie	exon	43169500	43171086	1000	-	.	gene_id "MSTRG.117902"; transcript_id "MSTRG.117902.77"; exon_number "3";
chr22	StringTie	exon	43171819	43171900	1000	-	.	gene_id "MSTRG.117902"; transcript_id "MSTRG.117902.77"; exon_number "4";
chr22	StringTie	exon	43172403	43172554	1000	-	.	gene_id "MSTRG.117902"; transcript_id "MSTRG.117902.77"; exon_number "5";
chr22	StringTie	exon	43173715	43173826	1000	-	.	gene_id "MSTRG.117902"; transcript_id "MSTRG.117902.77"; exon_number "6";
chr22	StringTie	exon	43174209	43174403	1000	-	.	gene_id "MSTRG.117902"; transcript_id "MSTRG.117902.77"; exon_number "7";
chr22	StringTie	exon	43174499	43174615	1000	-	.	gene_id "MSTRG.117902"; transcript_id "MSTRG.117902.77"; exon_number "8";
chr22	StringTie	exon	43176320	43176396	1000	-	.	gene_id "MSTRG.117902"; transcript_id "MSTRG.117902.77"; exon_number "9";
chr22	StringTie	exon	43179619	43179752	1000	-	.	gene_id "MSTRG.117902"; transcript_id "MSTRG.117902.77"; exon_number "10";
chr22	StringTie	exon	43179841	43180000	1000	-	.	gene_id "MSTRG.117902"; transcript_id "MSTRG.117902.77"; exon_number "11";
chr22	StringTie	exon	43180742	43180940	1000	-	.	gene_id "MSTRG.117902"; transcript_id "MSTRG.117902.77"; exon_number "12";
chr22	StringTie	exon	43182980	43183149	1000	-	.	gene_id "MSTRG.117902"; transcript_id "MSTRG.117902.77"; exon_number "13";
chr22	StringTie	exon	43186893	43187246	1000	-	.	gene_id "MSTRG.117902"; transcript_id "MSTRG.117902.77"; exon_number "14";
chr22	StringTie	transcript	43166572	43187110	1000	-	.	gene_id "MSTRG.117902"; transcript_id "MSTRG.117902.78";
chr22	StringTie	exon	43166572	43167358	1000	-	.	gene_id "MSTRG.117902"; transcript_id "MSTRG.117902.78"; exon_number "1";
chr22	StringTie	exon	43167447	43168155	1000	-	.	gene_id "MSTRG.117902"; transcript_id "MSTRG.117902.78"; exon_number "2";
chr22	StringTie	exon	43168774	43168912	1000	-	.	gene_id "MSTRG.117902"; transcript_id "MSTRG.117902.78"; exon_number "3";
chr22	StringTie	exon	43169500	43169568	1000	-	.	gene_id "MSTRG.117902"; transcript_id "MSTRG.117902.78"; exon_number "4";
chr22	StringTie	exon	43171819	43171900	1000	-	.	gene_id "MSTRG.117902"; transcript_id "MSTRG.117902.78"; exon_number "5";
chr22	StringTie	exon	43172403	43172554	1000	-	.	gene_id "MSTRG.117902"; transcript_id "MSTRG.117902.78"; exon_number "6";
chr22	StringTie	exon	43173715	43173826	1000	-	.	gene_id "MSTRG.117902"; transcript_id "MSTRG.117902.78"; exon_number "7";
chr22	StringTie	exon	43174209	43174403	1000	-	.	gene_id "MSTRG.117902"; transcript_id "MSTRG.117902.78"; exon_number "8";
chr22	StringTie	exon	43174499	43174615	1000	-	.	gene_id "MSTRG.117902"; transcript_id "MSTRG.117902.78"; exon_number "9";
chr22	StringTie	exon	43176320	43176396	1000	-	.	gene_id "MSTRG.117902"; transcript_id "MSTRG.117902.78"; exon_number "10";
chr22	StringTie	exon	43179619	43179752	1000	-	.	gene_id "MSTRG.117902"; transcript_id "MSTRG.117902.78"; exon_number "11";
chr22	StringTie	exon	43179841	43180000	1000	-	.	gene_id "MSTRG.117902"; transcript_id "MSTRG.117902.78"; exon_number "12";
chr22	StringTie	exon	43180742	43180940	1000	-	.	gene_id "MSTRG.117902"; transcript_id "MSTRG.117902.78"; exon_number "13";
chr22	StringTie	exon	43182980	43183149	1000	-	.	gene_id "MSTRG.117902"; transcript_id "MSTRG.117902.78"; exon_number "14";
chr22	StringTie	exon	43186893	43187110	1000	-	.	gene_id "MSTRG.117902"; transcript_id "MSTRG.117902.78"; exon_number "15";
chr22	StringTie	transcript	43166578	43187129	1000	-	.	gene_id "MSTRG.117902"; transcript_id "MSTRG.117902.79";
chr22	StringTie	exon	43166578	43168155	1000	-	.	gene_id "MSTRG.117902"; transcript_id "MSTRG.117902.79"; exon_number "1";
chr22	StringTie	exon	43168774	43168912	1000	-	.	gene_id "MSTRG.117902"; transcript_id "MSTRG.117902.79"; exon_number "2";
chr22	StringTie	exon	43169500	43169568	1000	-	.	gene_id "MSTRG.117902"; transcript_id "MSTRG.117902.79"; exon_number "3";
chr22	StringTie	exon	43171628	43171900	1000	-	.	gene_id "MSTRG.117902"; transcript_id "MSTRG.117902.79"; exon_number "4";
chr22	StringTie	exon	43172403	43172554	1000	-	.	gene_id "MSTRG.117902"; transcript_id "MSTRG.117902.79"; exon_number "5";
chr22	StringTie	exon	43173715	43173826	1000	-	.	gene_id "MSTRG.117902"; transcript_id "MSTRG.117902.79"; exon_number "6";
chr22	StringTie	exon	43174209	43174403	1000	-	.	gene_id "MSTRG.117902"; transcript_id "MSTRG.117902.79"; exon_number "7";
chr22	StringTie	exon	43174499	43174615	1000	-	.	gene_id "MSTRG.117902"; transcript_id "MSTRG.117902.79"; exon_number "8";
chr22	StringTie	exon	43176320	43176396	1000	-	.	gene_id "MSTRG.117902"; transcript_id "MSTRG.117902.79"; exon_number "9";
chr22	StringTie	exon	43179619	43179752	1000	-	.	gene_id "MSTRG.117902"; transcript_id "MSTRG.117902.79"; exon_number "10";
chr22	StringTie	exon	43179841	43179996	1000	-	.	gene_id "MSTRG.117902"; transcript_id "MSTRG.117902.79"; exon_number "11";
chr22	StringTie	exon	43180742	43180940	1000	-	.	gene_id "MSTRG.117902"; transcript_id "MSTRG.117902.79"; exon_number "12";
chr22	StringTie	exon	43182980	43183149	1000	-	.	gene_id "MSTRG.117902"; transcript_id "MSTRG.117902.79"; exon_number "13";
chr22	StringTie	exon	43186893	43187129	1000	-	.	gene_id "MSTRG.117902"; transcript_id "MSTRG.117902.79"; exon_number "14";
chr22	StringTie	transcript	43164118	43187105	1000	-	.	gene_id "MSTRG.117902"; transcript_id "MSTRG.117902.8";
chr22	StringTie	exon	43164118	43168159	1000	-	.	gene_id "MSTRG.117902"; transcript_id "MSTRG.117902.8"; exon_number "1";
chr22	StringTie	exon	43168774	43168912	1000	-	.	gene_id "MSTRG.117902"; transcript_id "MSTRG.117902.8"; exon_number "2";
chr22	StringTie	exon	43169500	43169568	1000	-	.	gene_id "MSTRG.117902"; transcript_id "MSTRG.117902.8"; exon_number "3";
chr22	StringTie	exon	43171819	43171900	1000	-	.	gene_id "MSTRG.117902"; transcript_id "MSTRG.117902.8"; exon_number "4";
chr22	StringTie	exon	43172403	43172554	1000	-	.	gene_id "MSTRG.117902"; transcript_id "MSTRG.117902.8"; exon_number "5";
chr22	StringTie	exon	43173715	43173826	1000	-	.	gene_id "MSTRG.117902"; transcript_id "MSTRG.117902.8"; exon_number "6";
chr22	StringTie	exon	43174209	43174403	1000	-	.	gene_id "MSTRG.117902"; transcript_id "MSTRG.117902.8"; exon_number "7";
chr22	StringTie	exon	43174499	43174615	1000	-	.	gene_id "MSTRG.117902"; transcript_id "MSTRG.117902.8"; exon_number "8";
chr22	StringTie	exon	43176320	43176396	1000	-	.	gene_id "MSTRG.117902"; transcript_id "MSTRG.117902.8"; exon_number "9";
chr22	StringTie	exon	43179128	43179235	1000	-	.	gene_id "MSTRG.117902"; transcript_id "MSTRG.117902.8"; exon_number "10";
chr22	StringTie	exon	43179619	43179752	1000	-	.	gene_id "MSTRG.117902"; transcript_id "MSTRG.117902.8"; exon_number "11";
chr22	StringTie	exon	43179841	43179996	1000	-	.	gene_id "MSTRG.117902"; transcript_id "MSTRG.117902.8"; exon_number "12";
chr22	StringTie	exon	43180742	43180940	1000	-	.	gene_id "MSTRG.117902"; transcript_id "MSTRG.117902.8"; exon_number "13";
chr22	StringTie	exon	43182980	43183149	1000	-	.	gene_id "MSTRG.117902"; transcript_id "MSTRG.117902.8"; exon_number "14";
chr22	StringTie	exon	43186893	43187105	1000	-	.	gene_id "MSTRG.117902"; transcript_id "MSTRG.117902.8"; exon_number "15";
chr22	StringTie	transcript	43166580	43187296	1000	-	.	gene_id "MSTRG.117902"; transcript_id "MSTRG.117902.80";
chr22	StringTie	exon	43166580	43168159	1000	-	.	gene_id "MSTRG.117902"; transcript_id "MSTRG.117902.80"; exon_number "1";
chr22	StringTie	exon	43168774	43168912	1000	-	.	gene_id "MSTRG.117902"; transcript_id "MSTRG.117902.80"; exon_number "2";
chr22	StringTie	exon	43169500	43169568	1000	-	.	gene_id "MSTRG.117902"; transcript_id "MSTRG.117902.80"; exon_number "3";
chr22	StringTie	exon	43171628	43171900	1000	-	.	gene_id "MSTRG.117902"; transcript_id "MSTRG.117902.80"; exon_number "4";
chr22	StringTie	exon	43172403	43172554	1000	-	.	gene_id "MSTRG.117902"; transcript_id "MSTRG.117902.80"; exon_number "5";
chr22	StringTie	exon	43173715	43173826	1000	-	.	gene_id "MSTRG.117902"; transcript_id "MSTRG.117902.80"; exon_number "6";
chr22	StringTie	exon	43174209	43174394	1000	-	.	gene_id "MSTRG.117902"; transcript_id "MSTRG.117902.80"; exon_number "7";
chr22	StringTie	exon	43174499	43174615	1000	-	.	gene_id "MSTRG.117902"; transcript_id "MSTRG.117902.80"; exon_number "8";
chr22	StringTie	exon	43176320	43176396	1000	-	.	gene_id "MSTRG.117902"; transcript_id "MSTRG.117902.80"; exon_number "9";
chr22	StringTie	exon	43179128	43179235	1000	-	.	gene_id "MSTRG.117902"; transcript_id "MSTRG.117902.80"; exon_number "10";
chr22	StringTie	exon	43179619	43179752	1000	-	.	gene_id "MSTRG.117902"; transcript_id "MSTRG.117902.80"; exon_number "11";
chr22	StringTie	exon	43179841	43180000	1000	-	.	gene_id "MSTRG.117902"; transcript_id "MSTRG.117902.80"; exon_number "12";
chr22	StringTie	exon	43180742	43180940	1000	-	.	gene_id "MSTRG.117902"; transcript_id "MSTRG.117902.80"; exon_number "13";
chr22	StringTie	exon	43182980	43183149	1000	-	.	gene_id "MSTRG.117902"; transcript_id "MSTRG.117902.80"; exon_number "14";
chr22	StringTie	exon	43186893	43187296	1000	-	.	gene_id "MSTRG.117902"; transcript_id "MSTRG.117902.80"; exon_number "15";
chr22	StringTie	transcript	43166588	43187246	1000	-	.	gene_id "MSTRG.117902"; transcript_id "MSTRG.117902.81";
chr22	StringTie	exon	43166588	43168159	1000	-	.	gene_id "MSTRG.117902"; transcript_id "MSTRG.117902.81"; exon_number "1";
chr22	StringTie	exon	43168774	43168912	1000	-	.	gene_id "MSTRG.117902"; transcript_id "MSTRG.117902.81"; exon_number "2";
chr22	StringTie	exon	43169500	43169555	1000	-	.	gene_id "MSTRG.117902"; transcript_id "MSTRG.117902.81"; exon_number "3";
chr22	StringTie	exon	43171819	43171900	1000	-	.	gene_id "MSTRG.117902"; transcript_id "MSTRG.117902.81"; exon_number "4";
chr22	StringTie	exon	43172403	43172554	1000	-	.	gene_id "MSTRG.117902"; transcript_id "MSTRG.117902.81"; exon_number "5";
chr22	StringTie	exon	43173715	43173826	1000	-	.	gene_id "MSTRG.117902"; transcript_id "MSTRG.117902.81"; exon_number "6";
chr22	StringTie	exon	43174209	43174403	1000	-	.	gene_id "MSTRG.117902"; transcript_id "MSTRG.117902.81"; exon_number "7";
chr22	StringTie	exon	43174499	43174615	1000	-	.	gene_id "MSTRG.117902"; transcript_id "MSTRG.117902.81"; exon_number "8";
chr22	StringTie	exon	43176320	43176396	1000	-	.	gene_id "MSTRG.117902"; transcript_id "MSTRG.117902.81"; exon_number "9";
chr22	StringTie	exon	43179619	43179752	1000	-	.	gene_id "MSTRG.117902"; transcript_id "MSTRG.117902.81"; exon_number "10";
chr22	StringTie	exon	43179841	43180000	1000	-	.	gene_id "MSTRG.117902"; transcript_id "MSTRG.117902.81"; exon_number "11";
chr22	StringTie	exon	43180742	43180940	1000	-	.	gene_id "MSTRG.117902"; transcript_id "MSTRG.117902.81"; exon_number "12";
chr22	StringTie	exon	43182980	43183149	1000	-	.	gene_id "MSTRG.117902"; transcript_id "MSTRG.117902.81"; exon_number "13";
chr22	StringTie	exon	43186893	43187246	1000	-	.	gene_id "MSTRG.117902"; transcript_id "MSTRG.117902.81"; exon_number "14";
chr22	StringTie	transcript	43166589	43187101	1000	-	.	gene_id "MSTRG.117902"; transcript_id "MSTRG.117902.82";
chr22	StringTie	exon	43166589	43168155	1000	-	.	gene_id "MSTRG.117902"; transcript_id "MSTRG.117902.82"; exon_number "1";
chr22	StringTie	exon	43168774	43168912	1000	-	.	gene_id "MSTRG.117902"; transcript_id "MSTRG.117902.82"; exon_number "2";
chr22	StringTie	exon	43169500	43169568	1000	-	.	gene_id "MSTRG.117902"; transcript_id "MSTRG.117902.82"; exon_number "3";
chr22	StringTie	exon	43171628	43171900	1000	-	.	gene_id "MSTRG.117902"; transcript_id "MSTRG.117902.82"; exon_number "4";
chr22	StringTie	exon	43172403	43172554	1000	-	.	gene_id "MSTRG.117902"; transcript_id "MSTRG.117902.82"; exon_number "5";
chr22	StringTie	exon	43173715	43173826	1000	-	.	gene_id "MSTRG.117902"; transcript_id "MSTRG.117902.82"; exon_number "6";
chr22	StringTie	exon	43174212	43174403	1000	-	.	gene_id "MSTRG.117902"; transcript_id "MSTRG.117902.82"; exon_number "7";
chr22	StringTie	exon	43174499	43174615	1000	-	.	gene_id "MSTRG.117902"; transcript_id "MSTRG.117902.82"; exon_number "8";
chr22	StringTie	exon	43176320	43176396	1000	-	.	gene_id "MSTRG.117902"; transcript_id "MSTRG.117902.82"; exon_number "9";
chr22	StringTie	exon	43179619	43179752	1000	-	.	gene_id "MSTRG.117902"; transcript_id "MSTRG.117902.82"; exon_number "10";
chr22	StringTie	exon	43179841	43180000	1000	-	.	gene_id "MSTRG.117902"; transcript_id "MSTRG.117902.82"; exon_number "11";
chr22	StringTie	exon	43180742	43180940	1000	-	.	gene_id "MSTRG.117902"; transcript_id "MSTRG.117902.82"; exon_number "12";
chr22	StringTie	exon	43182980	43183149	1000	-	.	gene_id "MSTRG.117902"; transcript_id "MSTRG.117902.82"; exon_number "13";
chr22	StringTie	exon	43186893	43187101	1000	-	.	gene_id "MSTRG.117902"; transcript_id "MSTRG.117902.82"; exon_number "14";
chr22	StringTie	transcript	43166589	43183449	1000	-	.	gene_id "MSTRG.117902"; transcript_id "MSTRG.117902.83";
chr22	StringTie	exon	43166589	43168155	1000	-	.	gene_id "MSTRG.117902"; transcript_id "MSTRG.117902.83"; exon_number "1";
chr22	StringTie	exon	43168774	43168912	1000	-	.	gene_id "MSTRG.117902"; transcript_id "MSTRG.117902.83"; exon_number "2";
chr22	StringTie	exon	43169500	43169568	1000	-	.	gene_id "MSTRG.117902"; transcript_id "MSTRG.117902.83"; exon_number "3";
chr22	StringTie	exon	43171819	43171900	1000	-	.	gene_id "MSTRG.117902"; transcript_id "MSTRG.117902.83"; exon_number "4";
chr22	StringTie	exon	43172403	43172554	1000	-	.	gene_id "MSTRG.117902"; transcript_id "MSTRG.117902.83"; exon_number "5";
chr22	StringTie	exon	43173715	43173826	1000	-	.	gene_id "MSTRG.117902"; transcript_id "MSTRG.117902.83"; exon_number "6";
chr22	StringTie	exon	43174209	43174394	1000	-	.	gene_id "MSTRG.117902"; transcript_id "MSTRG.117902.83"; exon_number "7";
chr22	StringTie	exon	43174499	43174615	1000	-	.	gene_id "MSTRG.117902"; transcript_id "MSTRG.117902.83"; exon_number "8";
chr22	StringTie	exon	43176320	43176396	1000	-	.	gene_id "MSTRG.117902"; transcript_id "MSTRG.117902.83"; exon_number "9";
chr22	StringTie	exon	43179619	43179752	1000	-	.	gene_id "MSTRG.117902"; transcript_id "MSTRG.117902.83"; exon_number "10";
chr22	StringTie	exon	43179841	43180000	1000	-	.	gene_id "MSTRG.117902"; transcript_id "MSTRG.117902.83"; exon_number "11";
chr22	StringTie	exon	43180742	43180940	1000	-	.	gene_id "MSTRG.117902"; transcript_id "MSTRG.117902.83"; exon_number "12";
chr22	StringTie	exon	43182980	43183149	1000	-	.	gene_id "MSTRG.117902"; transcript_id "MSTRG.117902.83"; exon_number "13";
chr22	StringTie	exon	43183380	43183449	1000	-	.	gene_id "MSTRG.117902"; transcript_id "MSTRG.117902.83"; exon_number "14";
chr22	StringTie	transcript	43166591	43187145	1000	-	.	gene_id "MSTRG.117902"; transcript_id "MSTRG.117902.84";
chr22	StringTie	exon	43166591	43167358	1000	-	.	gene_id "MSTRG.117902"; transcript_id "MSTRG.117902.84"; exon_number "1";
chr22	StringTie	exon	43167447	43168159	1000	-	.	gene_id "MSTRG.117902"; transcript_id "MSTRG.117902.84"; exon_number "2";
chr22	StringTie	exon	43168774	43168912	1000	-	.	gene_id "MSTRG.117902"; transcript_id "MSTRG.117902.84"; exon_number "3";
chr22	StringTie	exon	43169500	43169568	1000	-	.	gene_id "MSTRG.117902"; transcript_id "MSTRG.117902.84"; exon_number "4";
chr22	StringTie	exon	43171819	43171900	1000	-	.	gene_id "MSTRG.117902"; transcript_id "MSTRG.117902.84"; exon_number "5";
chr22	StringTie	exon	43172403	43172554	1000	-	.	gene_id "MSTRG.117902"; transcript_id "MSTRG.117902.84"; exon_number "6";
chr22	StringTie	exon	43173715	43173826	1000	-	.	gene_id "MSTRG.117902"; transcript_id "MSTRG.117902.84"; exon_number "7";
chr22	StringTie	exon	43174209	43174403	1000	-	.	gene_id "MSTRG.117902"; transcript_id "MSTRG.117902.84"; exon_number "8";
chr22	StringTie	exon	43174499	43174615	1000	-	.	gene_id "MSTRG.117902"; transcript_id "MSTRG.117902.84"; exon_number "9";
chr22	StringTie	exon	43176320	43176396	1000	-	.	gene_id "MSTRG.117902"; transcript_id "MSTRG.117902.84"; exon_number "10";
chr22	StringTie	exon	43179619	43179752	1000	-	.	gene_id "MSTRG.117902"; transcript_id "MSTRG.117902.84"; exon_number "11";
chr22	StringTie	exon	43179841	43180000	1000	-	.	gene_id "MSTRG.117902"; transcript_id "MSTRG.117902.84"; exon_number "12";
chr22	StringTie	exon	43180742	43180940	1000	-	.	gene_id "MSTRG.117902"; transcript_id "MSTRG.117902.84"; exon_number "13";
chr22	StringTie	exon	43182980	43183149	1000	-	.	gene_id "MSTRG.117902"; transcript_id "MSTRG.117902.84"; exon_number "14";
chr22	StringTie	exon	43186893	43187145	1000	-	.	gene_id "MSTRG.117902"; transcript_id "MSTRG.117902.84"; exon_number "15";
chr22	StringTie	transcript	43166593	43183503	1000	-	.	gene_id "MSTRG.117902"; transcript_id "MSTRG.117902.85";
chr22	StringTie	exon	43166593	43168159	1000	-	.	gene_id "MSTRG.117902"; transcript_id "MSTRG.117902.85"; exon_number "1";
chr22	StringTie	exon	43168774	43168912	1000	-	.	gene_id "MSTRG.117902"; transcript_id "MSTRG.117902.85"; exon_number "2";
chr22	StringTie	exon	43169500	43169568	1000	-	.	gene_id "MSTRG.117902"; transcript_id "MSTRG.117902.85"; exon_number "3";
chr22	StringTie	exon	43171628	43171900	1000	-	.	gene_id "MSTRG.117902"; transcript_id "MSTRG.117902.85"; exon_number "4";
chr22	StringTie	exon	43172403	43172554	1000	-	.	gene_id "MSTRG.117902"; transcript_id "MSTRG.117902.85"; exon_number "5";
chr22	StringTie	exon	43173715	43173826	1000	-	.	gene_id "MSTRG.117902"; transcript_id "MSTRG.117902.85"; exon_number "6";
chr22	StringTie	exon	43174209	43174403	1000	-	.	gene_id "MSTRG.117902"; transcript_id "MSTRG.117902.85"; exon_number "7";
chr22	StringTie	exon	43174499	43174615	1000	-	.	gene_id "MSTRG.117902"; transcript_id "MSTRG.117902.85"; exon_number "8";
chr22	StringTie	exon	43175271	43176396	1000	-	.	gene_id "MSTRG.117902"; transcript_id "MSTRG.117902.85"; exon_number "9";
chr22	StringTie	exon	43179619	43179752	1000	-	.	gene_id "MSTRG.117902"; transcript_id "MSTRG.117902.85"; exon_number "10";
chr22	StringTie	exon	43179841	43180000	1000	-	.	gene_id "MSTRG.117902"; transcript_id "MSTRG.117902.85"; exon_number "11";
chr22	StringTie	exon	43180742	43180940	1000	-	.	gene_id "MSTRG.117902"; transcript_id "MSTRG.117902.85"; exon_number "12";
chr22	StringTie	exon	43182980	43183503	1000	-	.	gene_id "MSTRG.117902"; transcript_id "MSTRG.117902.85"; exon_number "13";
chr22	StringTie	transcript	43166593	43187257	1000	-	.	gene_id "MSTRG.117902"; transcript_id "MSTRG.117902.86";
chr22	StringTie	exon	43166593	43168159	1000	-	.	gene_id "MSTRG.117902"; transcript_id "MSTRG.117902.86"; exon_number "1";
chr22	StringTie	exon	43168774	43168912	1000	-	.	gene_id "MSTRG.117902"; transcript_id "MSTRG.117902.86"; exon_number "2";
chr22	StringTie	exon	43169500	43169555	1000	-	.	gene_id "MSTRG.117902"; transcript_id "MSTRG.117902.86"; exon_number "3";
chr22	StringTie	exon	43171864	43171900	1000	-	.	gene_id "MSTRG.117902"; transcript_id "MSTRG.117902.86"; exon_number "4";
chr22	StringTie	exon	43172403	43172554	1000	-	.	gene_id "MSTRG.117902"; transcript_id "MSTRG.117902.86"; exon_number "5";
chr22	StringTie	exon	43173715	43173826	1000	-	.	gene_id "MSTRG.117902"; transcript_id "MSTRG.117902.86"; exon_number "6";
chr22	StringTie	exon	43174209	43174403	1000	-	.	gene_id "MSTRG.117902"; transcript_id "MSTRG.117902.86"; exon_number "7";
chr22	StringTie	exon	43174499	43174615	1000	-	.	gene_id "MSTRG.117902"; transcript_id "MSTRG.117902.86"; exon_number "8";
chr22	StringTie	exon	43176320	43176396	1000	-	.	gene_id "MSTRG.117902"; transcript_id "MSTRG.117902.86"; exon_number "9";
chr22	StringTie	exon	43179619	43179752	1000	-	.	gene_id "MSTRG.117902"; transcript_id "MSTRG.117902.86"; exon_number "10";
chr22	StringTie	exon	43179841	43180000	1000	-	.	gene_id "MSTRG.117902"; transcript_id "MSTRG.117902.86"; exon_number "11";
chr22	StringTie	exon	43180742	43180940	1000	-	.	gene_id "MSTRG.117902"; transcript_id "MSTRG.117902.86"; exon_number "12";
chr22	StringTie	exon	43182980	43183149	1000	-	.	gene_id "MSTRG.117902"; transcript_id "MSTRG.117902.86"; exon_number "13";
chr22	StringTie	exon	43186893	43187257	1000	-	.	gene_id "MSTRG.117902"; transcript_id "MSTRG.117902.86"; exon_number "14";
chr22	StringTie	transcript	43166594	43187150	1000	-	.	gene_id "MSTRG.117902"; transcript_id "MSTRG.117902.87";
chr22	StringTie	exon	43166594	43168155	1000	-	.	gene_id "MSTRG.117902"; transcript_id "MSTRG.117902.87"; exon_number "1";
chr22	StringTie	exon	43168774	43168912	1000	-	.	gene_id "MSTRG.117902"; transcript_id "MSTRG.117902.87"; exon_number "2";
chr22	StringTie	exon	43169500	43169568	1000	-	.	gene_id "MSTRG.117902"; transcript_id "MSTRG.117902.87"; exon_number "3";
chr22	StringTie	exon	43171819	43171900	1000	-	.	gene_id "MSTRG.117902"; transcript_id "MSTRG.117902.87"; exon_number "4";
chr22	StringTie	exon	43172403	43172554	1000	-	.	gene_id "MSTRG.117902"; transcript_id "MSTRG.117902.87"; exon_number "5";
chr22	StringTie	exon	43173715	43173826	1000	-	.	gene_id "MSTRG.117902"; transcript_id "MSTRG.117902.87"; exon_number "6";
chr22	StringTie	exon	43174209	43174394	1000	-	.	gene_id "MSTRG.117902"; transcript_id "MSTRG.117902.87"; exon_number "7";
chr22	StringTie	exon	43174499	43174615	1000	-	.	gene_id "MSTRG.117902"; transcript_id "MSTRG.117902.87"; exon_number "8";
chr22	StringTie	exon	43176320	43176396	1000	-	.	gene_id "MSTRG.117902"; transcript_id "MSTRG.117902.87"; exon_number "9";
chr22	StringTie	exon	43179619	43179752	1000	-	.	gene_id "MSTRG.117902"; transcript_id "MSTRG.117902.87"; exon_number "10";
chr22	StringTie	exon	43179841	43180000	1000	-	.	gene_id "MSTRG.117902"; transcript_id "MSTRG.117902.87"; exon_number "11";
chr22	StringTie	exon	43180742	43180940	1000	-	.	gene_id "MSTRG.117902"; transcript_id "MSTRG.117902.87"; exon_number "12";
chr22	StringTie	exon	43186893	43187150	1000	-	.	gene_id "MSTRG.117902"; transcript_id "MSTRG.117902.87"; exon_number "13";
chr22	StringTie	transcript	43166597	43187100	1000	-	.	gene_id "MSTRG.117902"; transcript_id "MSTRG.117902.88";
chr22	StringTie	exon	43166597	43168155	1000	-	.	gene_id "MSTRG.117902"; transcript_id "MSTRG.117902.88"; exon_number "1";
chr22	StringTie	exon	43168774	43168912	1000	-	.	gene_id "MSTRG.117902"; transcript_id "MSTRG.117902.88"; exon_number "2";
chr22	StringTie	exon	43169500	43171900	1000	-	.	gene_id "MSTRG.117902"; transcript_id "MSTRG.117902.88"; exon_number "3";
chr22	StringTie	exon	43172403	43172554	1000	-	.	gene_id "MSTRG.117902"; transcript_id "MSTRG.117902.88"; exon_number "4";
chr22	StringTie	exon	43173715	43173826	1000	-	.	gene_id "MSTRG.117902"; transcript_id "MSTRG.117902.88"; exon_number "5";
chr22	StringTie	exon	43174212	43174394	1000	-	.	gene_id "MSTRG.117902"; transcript_id "MSTRG.117902.88"; exon_number "6";
chr22	StringTie	exon	43174499	43174615	1000	-	.	gene_id "MSTRG.117902"; transcript_id "MSTRG.117902.88"; exon_number "7";
chr22	StringTie	exon	43176320	43176396	1000	-	.	gene_id "MSTRG.117902"; transcript_id "MSTRG.117902.88"; exon_number "8";
chr22	StringTie	exon	43179619	43179752	1000	-	.	gene_id "MSTRG.117902"; transcript_id "MSTRG.117902.88"; exon_number "9";
chr22	StringTie	exon	43179841	43180000	1000	-	.	gene_id "MSTRG.117902"; transcript_id "MSTRG.117902.88"; exon_number "10";
chr22	StringTie	exon	43180742	43180940	1000	-	.	gene_id "MSTRG.117902"; transcript_id "MSTRG.117902.88"; exon_number "11";
chr22	StringTie	exon	43182980	43183149	1000	-	.	gene_id "MSTRG.117902"; transcript_id "MSTRG.117902.88"; exon_number "12";
chr22	StringTie	exon	43186893	43187100	1000	-	.	gene_id "MSTRG.117902"; transcript_id "MSTRG.117902.88"; exon_number "13";
chr22	StringTie	transcript	43166597	43187154	1000	-	.	gene_id "MSTRG.117902"; transcript_id "MSTRG.117902.89";
chr22	StringTie	exon	43166597	43168159	1000	-	.	gene_id "MSTRG.117902"; transcript_id "MSTRG.117902.89"; exon_number "1";
chr22	StringTie	exon	43168774	43168912	1000	-	.	gene_id "MSTRG.117902"; transcript_id "MSTRG.117902.89"; exon_number "2";
chr22	StringTie	exon	43169500	43169568	1000	-	.	gene_id "MSTRG.117902"; transcript_id "MSTRG.117902.89"; exon_number "3";
chr22	StringTie	exon	43172403	43172554	1000	-	.	gene_id "MSTRG.117902"; transcript_id "MSTRG.117902.89"; exon_number "4";
chr22	StringTie	exon	43173715	43173826	1000	-	.	gene_id "MSTRG.117902"; transcript_id "MSTRG.117902.89"; exon_number "5";
chr22	StringTie	exon	43174209	43174403	1000	-	.	gene_id "MSTRG.117902"; transcript_id "MSTRG.117902.89"; exon_number "6";
chr22	StringTie	exon	43174499	43174615	1000	-	.	gene_id "MSTRG.117902"; transcript_id "MSTRG.117902.89"; exon_number "7";
chr22	StringTie	exon	43176320	43176396	1000	-	.	gene_id "MSTRG.117902"; transcript_id "MSTRG.117902.89"; exon_number "8";
chr22	StringTie	exon	43179619	43179752	1000	-	.	gene_id "MSTRG.117902"; transcript_id "MSTRG.117902.89"; exon_number "9";
chr22	StringTie	exon	43179841	43180000	1000	-	.	gene_id "MSTRG.117902"; transcript_id "MSTRG.117902.89"; exon_number "10";
chr22	StringTie	exon	43180742	43180940	1000	-	.	gene_id "MSTRG.117902"; transcript_id "MSTRG.117902.89"; exon_number "11";
chr22	StringTie	exon	43182980	43183038	1000	-	.	gene_id "MSTRG.117902"; transcript_id "MSTRG.117902.89"; exon_number "12";
chr22	StringTie	exon	43183084	43183149	1000	-	.	gene_id "MSTRG.117902"; transcript_id "MSTRG.117902.89"; exon_number "13";
chr22	StringTie	exon	43186893	43187154	1000	-	.	gene_id "MSTRG.117902"; transcript_id "MSTRG.117902.89"; exon_number "14";
chr22	StringTie	transcript	43164122	43187378	1000	-	.	gene_id "MSTRG.117902"; transcript_id "MSTRG.117902.9";
chr22	StringTie	exon	43164122	43168159	1000	-	.	gene_id "MSTRG.117902"; transcript_id "MSTRG.117902.9"; exon_number "1";
chr22	StringTie	exon	43168774	43168912	1000	-	.	gene_id "MSTRG.117902"; transcript_id "MSTRG.117902.9"; exon_number "2";
chr22	StringTie	exon	43169500	43169568	1000	-	.	gene_id "MSTRG.117902"; transcript_id "MSTRG.117902.9"; exon_number "3";
chr22	StringTie	exon	43171819	43171900	1000	-	.	gene_id "MSTRG.117902"; transcript_id "MSTRG.117902.9"; exon_number "4";
chr22	StringTie	exon	43172403	43172554	1000	-	.	gene_id "MSTRG.117902"; transcript_id "MSTRG.117902.9"; exon_number "5";
chr22	StringTie	exon	43173715	43173826	1000	-	.	gene_id "MSTRG.117902"; transcript_id "MSTRG.117902.9"; exon_number "6";
chr22	StringTie	exon	43174209	43174394	1000	-	.	gene_id "MSTRG.117902"; transcript_id "MSTRG.117902.9"; exon_number "7";
chr22	StringTie	exon	43174499	43174615	1000	-	.	gene_id "MSTRG.117902"; transcript_id "MSTRG.117902.9"; exon_number "8";
chr22	StringTie	exon	43176320	43176396	1000	-	.	gene_id "MSTRG.117902"; transcript_id "MSTRG.117902.9"; exon_number "9";
chr22	StringTie	exon	43179619	43179752	1000	-	.	gene_id "MSTRG.117902"; transcript_id "MSTRG.117902.9"; exon_number "10";
chr22	StringTie	exon	43179841	43180000	1000	-	.	gene_id "MSTRG.117902"; transcript_id "MSTRG.117902.9"; exon_number "11";
chr22	StringTie	exon	43180742	43180940	1000	-	.	gene_id "MSTRG.117902"; transcript_id "MSTRG.117902.9"; exon_number "12";
chr22	StringTie	exon	43182980	43183149	1000	-	.	gene_id "MSTRG.117902"; transcript_id "MSTRG.117902.9"; exon_number "13";
chr22	StringTie	exon	43186893	43187378	1000	-	.	gene_id "MSTRG.117902"; transcript_id "MSTRG.117902.9"; exon_number "14";
chr22	StringTie	transcript	43166599	43187283	1000	-	.	gene_id "MSTRG.117902"; transcript_id "MSTRG.117902.90";
chr22	StringTie	exon	43166599	43168155	1000	-	.	gene_id "MSTRG.117902"; transcript_id "MSTRG.117902.90"; exon_number "1";
chr22	StringTie	exon	43168774	43168912	1000	-	.	gene_id "MSTRG.117902"; transcript_id "MSTRG.117902.90"; exon_number "2";
chr22	StringTie	exon	43169500	43169568	1000	-	.	gene_id "MSTRG.117902"; transcript_id "MSTRG.117902.90"; exon_number "3";
chr22	StringTie	exon	43171628	43171900	1000	-	.	gene_id "MSTRG.117902"; transcript_id "MSTRG.117902.90"; exon_number "4";
chr22	StringTie	exon	43172403	43172554	1000	-	.	gene_id "MSTRG.117902"; transcript_id "MSTRG.117902.90"; exon_number "5";
chr22	StringTie	exon	43173715	43173826	1000	-	.	gene_id "MSTRG.117902"; transcript_id "MSTRG.117902.90"; exon_number "6";
chr22	StringTie	exon	43174209	43174394	1000	-	.	gene_id "MSTRG.117902"; transcript_id "MSTRG.117902.90"; exon_number "7";
chr22	StringTie	exon	43174499	43174615	1000	-	.	gene_id "MSTRG.117902"; transcript_id "MSTRG.117902.90"; exon_number "8";
chr22	StringTie	exon	43176320	43176396	1000	-	.	gene_id "MSTRG.117902"; transcript_id "MSTRG.117902.90"; exon_number "9";
chr22	StringTie	exon	43179619	43179752	1000	-	.	gene_id "MSTRG.117902"; transcript_id "MSTRG.117902.90"; exon_number "10";
chr22	StringTie	exon	43179841	43180000	1000	-	.	gene_id "MSTRG.117902"; transcript_id "MSTRG.117902.90"; exon_number "11";
chr22	StringTie	exon	43180742	43180940	1000	-	.	gene_id "MSTRG.117902"; transcript_id "MSTRG.117902.90"; exon_number "12";
chr22	StringTie	exon	43182980	43183149	1000	-	.	gene_id "MSTRG.117902"; transcript_id "MSTRG.117902.90"; exon_number "13";
chr22	StringTie	exon	43185962	43187283	1000	-	.	gene_id "MSTRG.117902"; transcript_id "MSTRG.117902.90"; exon_number "14";
chr22	StringTie	transcript	43166599	43187246	1000	-	.	gene_id "MSTRG.117902"; transcript_id "MSTRG.117902.91";
chr22	StringTie	exon	43166599	43168159	1000	-	.	gene_id "MSTRG.117902"; transcript_id "MSTRG.117902.91"; exon_number "1";
chr22	StringTie	exon	43168774	43168912	1000	-	.	gene_id "MSTRG.117902"; transcript_id "MSTRG.117902.91"; exon_number "2";
chr22	StringTie	exon	43169500	43169568	1000	-	.	gene_id "MSTRG.117902"; transcript_id "MSTRG.117902.91"; exon_number "3";
chr22	StringTie	exon	43171819	43171900	1000	-	.	gene_id "MSTRG.117902"; transcript_id "MSTRG.117902.91"; exon_number "4";
chr22	StringTie	exon	43172403	43172554	1000	-	.	gene_id "MSTRG.117902"; transcript_id "MSTRG.117902.91"; exon_number "5";
chr22	StringTie	exon	43173715	43173826	1000	-	.	gene_id "MSTRG.117902"; transcript_id "MSTRG.117902.91"; exon_number "6";
chr22	StringTie	exon	43174209	43174403	1000	-	.	gene_id "MSTRG.117902"; transcript_id "MSTRG.117902.91"; exon_number "7";
chr22	StringTie	exon	43174499	43174615	1000	-	.	gene_id "MSTRG.117902"; transcript_id "MSTRG.117902.91"; exon_number "8";
chr22	StringTie	exon	43176320	43176396	1000	-	.	gene_id "MSTRG.117902"; transcript_id "MSTRG.117902.91"; exon_number "9";
chr22	StringTie	exon	43179128	43179235	1000	-	.	gene_id "MSTRG.117902"; transcript_id "MSTRG.117902.91"; exon_number "10";
chr22	StringTie	exon	43179619	43179752	1000	-	.	gene_id "MSTRG.117902"; transcript_id "MSTRG.117902.91"; exon_number "11";
chr22	StringTie	exon	43179841	43180000	1000	-	.	gene_id "MSTRG.117902"; transcript_id "MSTRG.117902.91"; exon_number "12";
chr22	StringTie	exon	43180742	43180940	1000	-	.	gene_id "MSTRG.117902"; transcript_id "MSTRG.117902.91"; exon_number "13";
chr22	StringTie	exon	43186893	43187246	1000	-	.	gene_id "MSTRG.117902"; transcript_id "MSTRG.117902.91"; exon_number "14";
chr22	StringTie	transcript	43166599	43187109	1000	-	.	gene_id "MSTRG.117902"; transcript_id "MSTRG.117902.92";
chr22	StringTie	exon	43166599	43168159	1000	-	.	gene_id "MSTRG.117902"; transcript_id "MSTRG.117902.92"; exon_number "1";
chr22	StringTie	exon	43168774	43168912	1000	-	.	gene_id "MSTRG.117902"; transcript_id "MSTRG.117902.92"; exon_number "2";
chr22	StringTie	exon	43169500	43169568	1000	-	.	gene_id "MSTRG.117902"; transcript_id "MSTRG.117902.92"; exon_number "3";
chr22	StringTie	exon	43171628	43171900	1000	-	.	gene_id "MSTRG.117902"; transcript_id "MSTRG.117902.92"; exon_number "4";
chr22	StringTie	exon	43172403	43172554	1000	-	.	gene_id "MSTRG.117902"; transcript_id "MSTRG.117902.92"; exon_number "5";
chr22	StringTie	exon	43173715	43173826	1000	-	.	gene_id "MSTRG.117902"; transcript_id "MSTRG.117902.92"; exon_number "6";
chr22	StringTie	exon	43174209	43174403	1000	-	.	gene_id "MSTRG.117902"; transcript_id "MSTRG.117902.92"; exon_number "7";
chr22	StringTie	exon	43174499	43174615	1000	-	.	gene_id "MSTRG.117902"; transcript_id "MSTRG.117902.92"; exon_number "8";
chr22	StringTie	exon	43176320	43176396	1000	-	.	gene_id "MSTRG.117902"; transcript_id "MSTRG.117902.92"; exon_number "9";
chr22	StringTie	exon	43179128	43179235	1000	-	.	gene_id "MSTRG.117902"; transcript_id "MSTRG.117902.92"; exon_number "10";
chr22	StringTie	exon	43179619	43179752	1000	-	.	gene_id "MSTRG.117902"; transcript_id "MSTRG.117902.92"; exon_number "11";
chr22	StringTie	exon	43179841	43180000	1000	-	.	gene_id "MSTRG.117902"; transcript_id "MSTRG.117902.92"; exon_number "12";
chr22	StringTie	exon	43180742	43180940	1000	-	.	gene_id "MSTRG.117902"; transcript_id "MSTRG.117902.92"; exon_number "13";
chr22	StringTie	exon	43182980	43182996	1000	-	.	gene_id "MSTRG.117902"; transcript_id "MSTRG.117902.92"; exon_number "14";
chr22	StringTie	exon	43183084	43183149	1000	-	.	gene_id "MSTRG.117902"; transcript_id "MSTRG.117902.92"; exon_number "15";
chr22	StringTie	exon	43186893	43187109	1000	-	.	gene_id "MSTRG.117902"; transcript_id "MSTRG.117902.92"; exon_number "16";
chr22	StringTie	transcript	43166600	43187100	1000	-	.	gene_id "MSTRG.117902"; transcript_id "MSTRG.117902.93";
chr22	StringTie	exon	43166600	43168159	1000	-	.	gene_id "MSTRG.117902"; transcript_id "MSTRG.117902.93"; exon_number "1";
chr22	StringTie	exon	43168774	43168912	1000	-	.	gene_id "MSTRG.117902"; transcript_id "MSTRG.117902.93"; exon_number "2";
chr22	StringTie	exon	43169500	43169568	1000	-	.	gene_id "MSTRG.117902"; transcript_id "MSTRG.117902.93"; exon_number "3";
chr22	StringTie	exon	43171819	43171900	1000	-	.	gene_id "MSTRG.117902"; transcript_id "MSTRG.117902.93"; exon_number "4";
chr22	StringTie	exon	43172403	43172497	1000	-	.	gene_id "MSTRG.117902"; transcript_id "MSTRG.117902.93"; exon_number "5";
chr22	StringTie	exon	43173715	43173826	1000	-	.	gene_id "MSTRG.117902"; transcript_id "MSTRG.117902.93"; exon_number "6";
chr22	StringTie	exon	43174209	43174403	1000	-	.	gene_id "MSTRG.117902"; transcript_id "MSTRG.117902.93"; exon_number "7";
chr22	StringTie	exon	43174499	43174615	1000	-	.	gene_id "MSTRG.117902"; transcript_id "MSTRG.117902.93"; exon_number "8";
chr22	StringTie	exon	43176320	43176396	1000	-	.	gene_id "MSTRG.117902"; transcript_id "MSTRG.117902.93"; exon_number "9";
chr22	StringTie	exon	43179128	43179235	1000	-	.	gene_id "MSTRG.117902"; transcript_id "MSTRG.117902.93"; exon_number "10";
chr22	StringTie	exon	43179619	43179752	1000	-	.	gene_id "MSTRG.117902"; transcript_id "MSTRG.117902.93"; exon_number "11";
chr22	StringTie	exon	43179841	43180000	1000	-	.	gene_id "MSTRG.117902"; transcript_id "MSTRG.117902.93"; exon_number "12";
chr22	StringTie	exon	43180742	43180940	1000	-	.	gene_id "MSTRG.117902"; transcript_id "MSTRG.117902.93"; exon_number "13";
chr22	StringTie	exon	43182980	43183149	1000	-	.	gene_id "MSTRG.117902"; transcript_id "MSTRG.117902.93"; exon_number "14";
chr22	StringTie	exon	43186893	43187100	1000	-	.	gene_id "MSTRG.117902"; transcript_id "MSTRG.117902.93"; exon_number "15";
chr22	StringTie	transcript	43166602	43187145	1000	-	.	gene_id "MSTRG.117902"; transcript_id "MSTRG.117902.94";
chr22	StringTie	exon	43166602	43168159	1000	-	.	gene_id "MSTRG.117902"; transcript_id "MSTRG.117902.94"; exon_number "1";
chr22	StringTie	exon	43168774	43168912	1000	-	.	gene_id "MSTRG.117902"; transcript_id "MSTRG.117902.94"; exon_number "2";
chr22	StringTie	exon	43169500	43169568	1000	-	.	gene_id "MSTRG.117902"; transcript_id "MSTRG.117902.94"; exon_number "3";
chr22	StringTie	exon	43171628	43171900	1000	-	.	gene_id "MSTRG.117902"; transcript_id "MSTRG.117902.94"; exon_number "4";
chr22	StringTie	exon	43172403	43172554	1000	-	.	gene_id "MSTRG.117902"; transcript_id "MSTRG.117902.94"; exon_number "5";
chr22	StringTie	exon	43173715	43173826	1000	-	.	gene_id "MSTRG.117902"; transcript_id "MSTRG.117902.94"; exon_number "6";
chr22	StringTie	exon	43174209	43174403	1000	-	.	gene_id "MSTRG.117902"; transcript_id "MSTRG.117902.94"; exon_number "7";
chr22	StringTie	exon	43174499	43174615	1000	-	.	gene_id "MSTRG.117902"; transcript_id "MSTRG.117902.94"; exon_number "8";
chr22	StringTie	exon	43176320	43176396	1000	-	.	gene_id "MSTRG.117902"; transcript_id "MSTRG.117902.94"; exon_number "9";
chr22	StringTie	exon	43179619	43179750	1000	-	.	gene_id "MSTRG.117902"; transcript_id "MSTRG.117902.94"; exon_number "10";
chr22	StringTie	exon	43179841	43180000	1000	-	.	gene_id "MSTRG.117902"; transcript_id "MSTRG.117902.94"; exon_number "11";
chr22	StringTie	exon	43180742	43180940	1000	-	.	gene_id "MSTRG.117902"; transcript_id "MSTRG.117902.94"; exon_number "12";
chr22	StringTie	exon	43182980	43183149	1000	-	.	gene_id "MSTRG.117902"; transcript_id "MSTRG.117902.94"; exon_number "13";
chr22	StringTie	exon	43186893	43187145	1000	-	.	gene_id "MSTRG.117902"; transcript_id "MSTRG.117902.94"; exon_number "14";
chr22	StringTie	transcript	43166603	43186991	1000	-	.	gene_id "MSTRG.117902"; transcript_id "MSTRG.117902.95";
chr22	StringTie	exon	43166603	43168155	1000	-	.	gene_id "MSTRG.117902"; transcript_id "MSTRG.117902.95"; exon_number "1";
chr22	StringTie	exon	43168774	43168912	1000	-	.	gene_id "MSTRG.117902"; transcript_id "MSTRG.117902.95"; exon_number "2";
chr22	StringTie	exon	43169500	43171900	1000	-	.	gene_id "MSTRG.117902"; transcript_id "MSTRG.117902.95"; exon_number "3";
chr22	StringTie	exon	43172403	43172554	1000	-	.	gene_id "MSTRG.117902"; transcript_id "MSTRG.117902.95"; exon_number "4";
chr22	StringTie	exon	43173715	43173826	1000	-	.	gene_id "MSTRG.117902"; transcript_id "MSTRG.117902.95"; exon_number "5";
chr22	StringTie	exon	43174209	43174403	1000	-	.	gene_id "MSTRG.117902"; transcript_id "MSTRG.117902.95"; exon_number "6";
chr22	StringTie	exon	43174499	43174615	1000	-	.	gene_id "MSTRG.117902"; transcript_id "MSTRG.117902.95"; exon_number "7";
chr22	StringTie	exon	43175271	43176396	1000	-	.	gene_id "MSTRG.117902"; transcript_id "MSTRG.117902.95"; exon_number "8";
chr22	StringTie	exon	43179619	43179752	1000	-	.	gene_id "MSTRG.117902"; transcript_id "MSTRG.117902.95"; exon_number "9";
chr22	StringTie	exon	43179841	43180000	1000	-	.	gene_id "MSTRG.117902"; transcript_id "MSTRG.117902.95"; exon_number "10";
chr22	StringTie	exon	43180742	43180940	1000	-	.	gene_id "MSTRG.117902"; transcript_id "MSTRG.117902.95"; exon_number "11";
chr22	StringTie	exon	43182980	43183149	1000	-	.	gene_id "MSTRG.117902"; transcript_id "MSTRG.117902.95"; exon_number "12";
chr22	StringTie	exon	43186893	43186991	1000	-	.	gene_id "MSTRG.117902"; transcript_id "MSTRG.117902.95"; exon_number "13";
chr22	StringTie	transcript	43166604	43187100	1000	-	.	gene_id "MSTRG.117902"; transcript_id "MSTRG.117902.96";
chr22	StringTie	exon	43166604	43168155	1000	-	.	gene_id "MSTRG.117902"; transcript_id "MSTRG.117902.96"; exon_number "1";
chr22	StringTie	exon	43168774	43168912	1000	-	.	gene_id "MSTRG.117902"; transcript_id "MSTRG.117902.96"; exon_number "2";
chr22	StringTie	exon	43169500	43169568	1000	-	.	gene_id "MSTRG.117902"; transcript_id "MSTRG.117902.96"; exon_number "3";
chr22	StringTie	exon	43171628	43171900	1000	-	.	gene_id "MSTRG.117902"; transcript_id "MSTRG.117902.96"; exon_number "4";
chr22	StringTie	exon	43172403	43172554	1000	-	.	gene_id "MSTRG.117902"; transcript_id "MSTRG.117902.96"; exon_number "5";
chr22	StringTie	exon	43173715	43173826	1000	-	.	gene_id "MSTRG.117902"; transcript_id "MSTRG.117902.96"; exon_number "6";
chr22	StringTie	exon	43174209	43174394	1000	-	.	gene_id "MSTRG.117902"; transcript_id "MSTRG.117902.96"; exon_number "7";
chr22	StringTie	exon	43174499	43174615	1000	-	.	gene_id "MSTRG.117902"; transcript_id "MSTRG.117902.96"; exon_number "8";
chr22	StringTie	exon	43176320	43176396	1000	-	.	gene_id "MSTRG.117902"; transcript_id "MSTRG.117902.96"; exon_number "9";
chr22	StringTie	exon	43179619	43179752	1000	-	.	gene_id "MSTRG.117902"; transcript_id "MSTRG.117902.96"; exon_number "10";
chr22	StringTie	exon	43179841	43180000	1000	-	.	gene_id "MSTRG.117902"; transcript_id "MSTRG.117902.96"; exon_number "11";
chr22	StringTie	exon	43180742	43180940	1000	-	.	gene_id "MSTRG.117902"; transcript_id "MSTRG.117902.96"; exon_number "12";
chr22	StringTie	exon	43182980	43183149	1000	-	.	gene_id "MSTRG.117902"; transcript_id "MSTRG.117902.96"; exon_number "13";
chr22	StringTie	exon	43186893	43187100	1000	-	.	gene_id "MSTRG.117902"; transcript_id "MSTRG.117902.96"; exon_number "14";
chr22	StringTie	transcript	43166604	43187199	1000	-	.	gene_id "MSTRG.117902"; transcript_id "MSTRG.117902.97";
chr22	StringTie	exon	43166604	43168159	1000	-	.	gene_id "MSTRG.117902"; transcript_id "MSTRG.117902.97"; exon_number "1";
chr22	StringTie	exon	43168774	43168912	1000	-	.	gene_id "MSTRG.117902"; transcript_id "MSTRG.117902.97"; exon_number "2";
chr22	StringTie	exon	43169500	43171900	1000	-	.	gene_id "MSTRG.117902"; transcript_id "MSTRG.117902.97"; exon_number "3";
chr22	StringTie	exon	43172403	43172554	1000	-	.	gene_id "MSTRG.117902"; transcript_id "MSTRG.117902.97"; exon_number "4";
chr22	StringTie	exon	43173715	43173826	1000	-	.	gene_id "MSTRG.117902"; transcript_id "MSTRG.117902.97"; exon_number "5";
chr22	StringTie	exon	43174209	43174394	1000	-	.	gene_id "MSTRG.117902"; transcript_id "MSTRG.117902.97"; exon_number "6";
chr22	StringTie	exon	43174499	43174615	1000	-	.	gene_id "MSTRG.117902"; transcript_id "MSTRG.117902.97"; exon_number "7";
chr22	StringTie	exon	43176320	43176396	1000	-	.	gene_id "MSTRG.117902"; transcript_id "MSTRG.117902.97"; exon_number "8";
chr22	StringTie	exon	43179619	43179752	1000	-	.	gene_id "MSTRG.117902"; transcript_id "MSTRG.117902.97"; exon_number "9";
chr22	StringTie	exon	43179841	43180000	1000	-	.	gene_id "MSTRG.117902"; transcript_id "MSTRG.117902.97"; exon_number "10";
chr22	StringTie	exon	43180742	43180940	1000	-	.	gene_id "MSTRG.117902"; transcript_id "MSTRG.117902.97"; exon_number "11";
chr22	StringTie	exon	43186893	43187199	1000	-	.	gene_id "MSTRG.117902"; transcript_id "MSTRG.117902.97"; exon_number "12";
chr22	StringTie	transcript	43166606	43187074	1000	-	.	gene_id "MSTRG.117902"; transcript_id "MSTRG.117902.98";
chr22	StringTie	exon	43166606	43168159	1000	-	.	gene_id "MSTRG.117902"; transcript_id "MSTRG.117902.98"; exon_number "1";
chr22	StringTie	exon	43168774	43168912	1000	-	.	gene_id "MSTRG.117902"; transcript_id "MSTRG.117902.98"; exon_number "2";
chr22	StringTie	exon	43169500	43169568	1000	-	.	gene_id "MSTRG.117902"; transcript_id "MSTRG.117902.98"; exon_number "3";
chr22	StringTie	exon	43171009	43171900	1000	-	.	gene_id "MSTRG.117902"; transcript_id "MSTRG.117902.98"; exon_number "4";
chr22	StringTie	exon	43172403	43172554	1000	-	.	gene_id "MSTRG.117902"; transcript_id "MSTRG.117902.98"; exon_number "5";
chr22	StringTie	exon	43173715	43173826	1000	-	.	gene_id "MSTRG.117902"; transcript_id "MSTRG.117902.98"; exon_number "6";
chr22	StringTie	exon	43174209	43174394	1000	-	.	gene_id "MSTRG.117902"; transcript_id "MSTRG.117902.98"; exon_number "7";
chr22	StringTie	exon	43174499	43174615	1000	-	.	gene_id "MSTRG.117902"; transcript_id "MSTRG.117902.98"; exon_number "8";
chr22	StringTie	exon	43176320	43176396	1000	-	.	gene_id "MSTRG.117902"; transcript_id "MSTRG.117902.98"; exon_number "9";
chr22	StringTie	exon	43179619	43179752	1000	-	.	gene_id "MSTRG.117902"; transcript_id "MSTRG.117902.98"; exon_number "10";
chr22	StringTie	exon	43179841	43180000	1000	-	.	gene_id "MSTRG.117902"; transcript_id "MSTRG.117902.98"; exon_number "11";
chr22	StringTie	exon	43180742	43180940	1000	-	.	gene_id "MSTRG.117902"; transcript_id "MSTRG.117902.98"; exon_number "12";
chr22	StringTie	exon	43182980	43183149	1000	-	.	gene_id "MSTRG.117902"; transcript_id "MSTRG.117902.98"; exon_number "13";
chr22	StringTie	exon	43186893	43187074	1000	-	.	gene_id "MSTRG.117902"; transcript_id "MSTRG.117902.98"; exon_number "14";
chr22	StringTie	transcript	43166606	43187192	1000	-	.	gene_id "MSTRG.117902"; transcript_id "MSTRG.117902.99";
chr22	StringTie	exon	43166606	43167886	1000	-	.	gene_id "MSTRG.117902"; transcript_id "MSTRG.117902.99"; exon_number "1";
chr22	StringTie	exon	43167936	43168155	1000	-	.	gene_id "MSTRG.117902"; transcript_id "MSTRG.117902.99"; exon_number "2";
chr22	StringTie	exon	43168774	43168912	1000	-	.	gene_id "MSTRG.117902"; transcript_id "MSTRG.117902.99"; exon_number "3";
chr22	StringTie	exon	43169500	43169568	1000	-	.	gene_id "MSTRG.117902"; transcript_id "MSTRG.117902.99"; exon_number "4";
chr22	StringTie	exon	43171819	43171900	1000	-	.	gene_id "MSTRG.117902"; transcript_id "MSTRG.117902.99"; exon_number "5";
chr22	StringTie	exon	43172403	43172554	1000	-	.	gene_id "MSTRG.117902"; transcript_id "MSTRG.117902.99"; exon_number "6";
chr22	StringTie	exon	43173715	43173826	1000	-	.	gene_id "MSTRG.117902"; transcript_id "MSTRG.117902.99"; exon_number "7";
chr22	StringTie	exon	43174209	43174403	1000	-	.	gene_id "MSTRG.117902"; transcript_id "MSTRG.117902.99"; exon_number "8";
chr22	StringTie	exon	43174499	43174615	1000	-	.	gene_id "MSTRG.117902"; transcript_id "MSTRG.117902.99"; exon_number "9";
chr22	StringTie	exon	43176320	43176396	1000	-	.	gene_id "MSTRG.117902"; transcript_id "MSTRG.117902.99"; exon_number "10";
chr22	StringTie	exon	43179619	43179752	1000	-	.	gene_id "MSTRG.117902"; transcript_id "MSTRG.117902.99"; exon_number "11";
chr22	StringTie	exon	43179841	43180000	1000	-	.	gene_id "MSTRG.117902"; transcript_id "MSTRG.117902.99"; exon_number "12";
chr22	StringTie	exon	43180742	43180940	1000	-	.	gene_id "MSTRG.117902"; transcript_id "MSTRG.117902.99"; exon_number "13";
chr22	StringTie	exon	43186893	43187192	1000	-	.	gene_id "MSTRG.117902"; transcript_id "MSTRG.117902.99"; exon_number "14";
chr22	StringTie	transcript	43166704	43168160	1000	+	.	gene_id "MSTRG.117903"; transcript_id "MSTRG.117903.1";
chr22	StringTie	exon	43166704	43166823	1000	+	.	gene_id "MSTRG.117903"; transcript_id "MSTRG.117903.1"; exon_number "1";
chr22	StringTie	exon	43167007	43167166	1000	+	.	gene_id "MSTRG.117903"; transcript_id "MSTRG.117903.1"; exon_number "2";
chr22	StringTie	exon	43167426	43167884	1000	+	.	gene_id "MSTRG.117903"; transcript_id "MSTRG.117903.1"; exon_number "3";
chr22	StringTie	exon	43167924	43168160	1000	+	.	gene_id "MSTRG.117903"; transcript_id "MSTRG.117903.1"; exon_number "4";
chr22	StringTie	transcript	43167211	43168916	1000	+	.	gene_id "MSTRG.117903"; transcript_id "MSTRG.117903.10";
chr22	StringTie	exon	43167211	43167403	1000	+	.	gene_id "MSTRG.117903"; transcript_id "MSTRG.117903.10"; exon_number "1";
chr22	StringTie	exon	43167823	43168070	1000	+	.	gene_id "MSTRG.117903"; transcript_id "MSTRG.117903.10"; exon_number "2";
chr22	StringTie	exon	43168805	43168916	1000	+	.	gene_id "MSTRG.117903"; transcript_id "MSTRG.117903.10"; exon_number "3";
chr22	StringTie	transcript	43167240	43168885	1000	+	.	gene_id "MSTRG.117903"; transcript_id "MSTRG.117903.11";
chr22	StringTie	exon	43167240	43167382	1000	+	.	gene_id "MSTRG.117903"; transcript_id "MSTRG.117903.11"; exon_number "1";
chr22	StringTie	exon	43167833	43167902	1000	+	.	gene_id "MSTRG.117903"; transcript_id "MSTRG.117903.11"; exon_number "2";
chr22	StringTie	exon	43168847	43168885	1000	+	.	gene_id "MSTRG.117903"; transcript_id "MSTRG.117903.11"; exon_number "3";
chr22	StringTie	transcript	43167247	43168153	1000	+	.	gene_id "MSTRG.117903"; transcript_id "MSTRG.117903.12";
chr22	StringTie	exon	43167247	43167403	1000	+	.	gene_id "MSTRG.117903"; transcript_id "MSTRG.117903.12"; exon_number "1";
chr22	StringTie	exon	43167823	43167868	1000	+	.	gene_id "MSTRG.117903"; transcript_id "MSTRG.117903.12"; exon_number "2";
chr22	StringTie	exon	43168099	43168153	1000	+	.	gene_id "MSTRG.117903"; transcript_id "MSTRG.117903.12"; exon_number "3";
chr22	StringTie	transcript	43167324	43168134	1000	+	.	gene_id "MSTRG.117903"; transcript_id "MSTRG.117903.13";
chr22	StringTie	exon	43167324	43167451	1000	+	.	gene_id "MSTRG.117903"; transcript_id "MSTRG.117903.13"; exon_number "1";
chr22	StringTie	exon	43167909	43167915	1000	+	.	gene_id "MSTRG.117903"; transcript_id "MSTRG.117903.13"; exon_number "2";
chr22	StringTie	exon	43168057	43168134	1000	+	.	gene_id "MSTRG.117903"; transcript_id "MSTRG.117903.13"; exon_number "3";
chr22	StringTie	transcript	43167348	43168103	1000	+	.	gene_id "MSTRG.117903"; transcript_id "MSTRG.117903.14";
chr22	StringTie	exon	43167348	43167396	1000	+	.	gene_id "MSTRG.117903"; transcript_id "MSTRG.117903.14"; exon_number "1";
chr22	StringTie	exon	43167754	43167776	1000	+	.	gene_id "MSTRG.117903"; transcript_id "MSTRG.117903.14"; exon_number "2";
chr22	StringTie	exon	43168057	43168103	1000	+	.	gene_id "MSTRG.117903"; transcript_id "MSTRG.117903.14"; exon_number "3";
chr22	StringTie	transcript	43167361	43168160	1000	+	.	gene_id "MSTRG.117903"; transcript_id "MSTRG.117903.15";
chr22	StringTie	exon	43167361	43167382	1000	+	.	gene_id "MSTRG.117903"; transcript_id "MSTRG.117903.15"; exon_number "1";
chr22	StringTie	exon	43167677	43168016	1000	+	.	gene_id "MSTRG.117903"; transcript_id "MSTRG.117903.15"; exon_number "2";
chr22	StringTie	exon	43168057	43168160	1000	+	.	gene_id "MSTRG.117903"; transcript_id "MSTRG.117903.15"; exon_number "3";
chr22	StringTie	transcript	43167363	43168151	1000	+	.	gene_id "MSTRG.117903"; transcript_id "MSTRG.117903.16";
chr22	StringTie	exon	43167363	43167396	1000	+	.	gene_id "MSTRG.117903"; transcript_id "MSTRG.117903.16"; exon_number "1";
chr22	StringTie	exon	43167754	43167884	1000	+	.	gene_id "MSTRG.117903"; transcript_id "MSTRG.117903.16"; exon_number "2";
chr22	StringTie	exon	43167924	43168151	1000	+	.	gene_id "MSTRG.117903"; transcript_id "MSTRG.117903.16"; exon_number "3";
chr22	StringTie	transcript	43167527	43168122	1000	+	.	gene_id "MSTRG.117903"; transcript_id "MSTRG.117903.17";
chr22	StringTie	exon	43167527	43167884	1000	+	.	gene_id "MSTRG.117903"; transcript_id "MSTRG.117903.17"; exon_number "1";
chr22	StringTie	exon	43167957	43168122	1000	+	.	gene_id "MSTRG.117903"; transcript_id "MSTRG.117903.17"; exon_number "2";
chr22	StringTie	transcript	43167549	43168144	1000	+	.	gene_id "MSTRG.117903"; transcript_id "MSTRG.117903.18";
chr22	StringTie	exon	43167549	43167748	1000	+	.	gene_id "MSTRG.117903"; transcript_id "MSTRG.117903.18"; exon_number "1";
chr22	StringTie	exon	43167823	43167897	1000	+	.	gene_id "MSTRG.117903"; transcript_id "MSTRG.117903.18"; exon_number "2";
chr22	StringTie	exon	43167964	43168144	1000	+	.	gene_id "MSTRG.117903"; transcript_id "MSTRG.117903.18"; exon_number "3";
chr22	StringTie	transcript	43167557	43168133	1000	+	.	gene_id "MSTRG.117903"; transcript_id "MSTRG.117903.19";
chr22	StringTie	exon	43167557	43167776	1000	+	.	gene_id "MSTRG.117903"; transcript_id "MSTRG.117903.19"; exon_number "1";
chr22	StringTie	exon	43167924	43168133	1000	+	.	gene_id "MSTRG.117903"; transcript_id "MSTRG.117903.19"; exon_number "2";
chr22	StringTie	transcript	43166761	43168911	1000	+	.	gene_id "MSTRG.117903"; transcript_id "MSTRG.117903.2";
chr22	StringTie	exon	43166761	43166964	1000	+	.	gene_id "MSTRG.117903"; transcript_id "MSTRG.117903.2"; exon_number "1";
chr22	StringTie	exon	43167452	43167755	1000	+	.	gene_id "MSTRG.117903"; transcript_id "MSTRG.117903.2"; exon_number "2";
chr22	StringTie	exon	43167823	43167897	1000	+	.	gene_id "MSTRG.117903"; transcript_id "MSTRG.117903.2"; exon_number "3";
chr22	StringTie	exon	43168833	43168911	1000	+	.	gene_id "MSTRG.117903"; transcript_id "MSTRG.117903.2"; exon_number "4";
chr22	StringTie	transcript	43167565	43168160	1000	+	.	gene_id "MSTRG.117903"; transcript_id "MSTRG.117903.20";
chr22	StringTie	exon	43167565	43167755	1000	+	.	gene_id "MSTRG.117903"; transcript_id "MSTRG.117903.20"; exon_number "1";
chr22	StringTie	exon	43167823	43167884	1000	+	.	gene_id "MSTRG.117903"; transcript_id "MSTRG.117903.20"; exon_number "2";
chr22	StringTie	exon	43167957	43168160	1000	+	.	gene_id "MSTRG.117903"; transcript_id "MSTRG.117903.20"; exon_number "3";
chr22	StringTie	transcript	43167579	43168119	1000	+	.	gene_id "MSTRG.117903"; transcript_id "MSTRG.117903.21";
chr22	StringTie	exon	43167579	43167755	1000	+	.	gene_id "MSTRG.117903"; transcript_id "MSTRG.117903.21"; exon_number "1";
chr22	StringTie	exon	43167830	43168119	1000	+	.	gene_id "MSTRG.117903"; transcript_id "MSTRG.117903.21"; exon_number "2";
chr22	StringTie	transcript	43167582	43168088	1000	+	.	gene_id "MSTRG.117903"; transcript_id "MSTRG.117903.22";
chr22	StringTie	exon	43167582	43167849	1000	+	.	gene_id "MSTRG.117903"; transcript_id "MSTRG.117903.22"; exon_number "1";
chr22	StringTie	exon	43167878	43167884	1000	+	.	gene_id "MSTRG.117903"; transcript_id "MSTRG.117903.22"; exon_number "2";
chr22	StringTie	exon	43167924	43168088	1000	+	.	gene_id "MSTRG.117903"; transcript_id "MSTRG.117903.22"; exon_number "3";
chr22	StringTie	transcript	43167588	43168092	1000	+	.	gene_id "MSTRG.117903"; transcript_id "MSTRG.117903.23";
chr22	StringTie	exon	43167588	43167748	1000	+	.	gene_id "MSTRG.117903"; transcript_id "MSTRG.117903.23"; exon_number "1";
chr22	StringTie	exon	43167823	43167884	1000	+	.	gene_id "MSTRG.117903"; transcript_id "MSTRG.117903.23"; exon_number "2";
chr22	StringTie	exon	43167924	43168092	1000	+	.	gene_id "MSTRG.117903"; transcript_id "MSTRG.117903.23"; exon_number "3";
chr22	StringTie	transcript	43167606	43168071	1000	+	.	gene_id "MSTRG.117903"; transcript_id "MSTRG.117903.24";
chr22	StringTie	exon	43167606	43167755	1000	+	.	gene_id "MSTRG.117903"; transcript_id "MSTRG.117903.24"; exon_number "1";
chr22	StringTie	exon	43167823	43167897	1000	+	.	gene_id "MSTRG.117903"; transcript_id "MSTRG.117903.24"; exon_number "2";
chr22	StringTie	exon	43167924	43168071	1000	+	.	gene_id "MSTRG.117903"; transcript_id "MSTRG.117903.24"; exon_number "3";
chr22	StringTie	transcript	43166768	43168132	1000	+	.	gene_id "MSTRG.117903"; transcript_id "MSTRG.117903.3";
chr22	StringTie	exon	43166768	43166823	1000	+	.	gene_id "MSTRG.117903"; transcript_id "MSTRG.117903.3"; exon_number "1";
chr22	StringTie	exon	43166846	43166945	1000	+	.	gene_id "MSTRG.117903"; transcript_id "MSTRG.117903.3"; exon_number "2";
chr22	StringTie	exon	43167681	43167755	1000	+	.	gene_id "MSTRG.117903"; transcript_id "MSTRG.117903.3"; exon_number "3";
chr22	StringTie	exon	43167830	43168003	1000	+	.	gene_id "MSTRG.117903"; transcript_id "MSTRG.117903.3"; exon_number "4";
chr22	StringTie	exon	43168081	43168132	1000	+	.	gene_id "MSTRG.117903"; transcript_id "MSTRG.117903.3"; exon_number "5";
chr22	StringTie	transcript	43166790	43168916	1000	+	.	gene_id "MSTRG.117903"; transcript_id "MSTRG.117903.4";
chr22	StringTie	exon	43166790	43166975	1000	+	.	gene_id "MSTRG.117903"; transcript_id "MSTRG.117903.4"; exon_number "1";
chr22	StringTie	exon	43167452	43167748	1000	+	.	gene_id "MSTRG.117903"; transcript_id "MSTRG.117903.4"; exon_number "2";
chr22	StringTie	exon	43167823	43168031	1000	+	.	gene_id "MSTRG.117903"; transcript_id "MSTRG.117903.4"; exon_number "3";
chr22	StringTie	exon	43168872	43168916	1000	+	.	gene_id "MSTRG.117903"; transcript_id "MSTRG.117903.4"; exon_number "4";
chr22	StringTie	transcript	43167028	43173823	1000	+	.	gene_id "MSTRG.117903"; transcript_id "MSTRG.117903.5";
chr22	StringTie	exon	43167028	43167240	1000	+	.	gene_id "MSTRG.117903"; transcript_id "MSTRG.117903.5"; exon_number "1";
chr22	StringTie	exon	43167426	43167745	1000	+	.	gene_id "MSTRG.117903"; transcript_id "MSTRG.117903.5"; exon_number "2";
chr22	StringTie	exon	43167823	43168020	1000	+	.	gene_id "MSTRG.117903"; transcript_id "MSTRG.117903.5"; exon_number "3";
chr22	StringTie	exon	43173806	43173823	1000	+	.	gene_id "MSTRG.117903"; transcript_id "MSTRG.117903.5"; exon_number "4";
chr22	StringTie	transcript	43167042	43168717	1000	+	.	gene_id "MSTRG.117903"; transcript_id "MSTRG.117903.6";
chr22	StringTie	exon	43167042	43167200	1000	+	.	gene_id "MSTRG.117903"; transcript_id "MSTRG.117903.6"; exon_number "1";
chr22	StringTie	exon	43167878	43168717	1000	+	.	gene_id "MSTRG.117903"; transcript_id "MSTRG.117903.6"; exon_number "2";
chr22	StringTie	transcript	43167054	43168909	1000	+	.	gene_id "MSTRG.117903"; transcript_id "MSTRG.117903.7";
chr22	StringTie	exon	43167054	43167429	1000	+	.	gene_id "MSTRG.117903"; transcript_id "MSTRG.117903.7"; exon_number "1";
chr22	StringTie	exon	43167452	43167755	1000	+	.	gene_id "MSTRG.117903"; transcript_id "MSTRG.117903.7"; exon_number "2";
chr22	StringTie	exon	43167823	43167963	1000	+	.	gene_id "MSTRG.117903"; transcript_id "MSTRG.117903.7"; exon_number "3";
chr22	StringTie	exon	43168805	43168909	1000	+	.	gene_id "MSTRG.117903"; transcript_id "MSTRG.117903.7"; exon_number "4";
chr22	StringTie	transcript	43167070	43168319	1000	+	.	gene_id "MSTRG.117903"; transcript_id "MSTRG.117903.8";
chr22	StringTie	exon	43167070	43167200	1000	+	.	gene_id "MSTRG.117903"; transcript_id "MSTRG.117903.8"; exon_number "1";
chr22	StringTie	exon	43167452	43167873	1000	+	.	gene_id "MSTRG.117903"; transcript_id "MSTRG.117903.8"; exon_number "2";
chr22	StringTie	exon	43168017	43168319	1000	+	.	gene_id "MSTRG.117903"; transcript_id "MSTRG.117903.8"; exon_number "3";
chr22	StringTie	transcript	43167072	43168119	1000	+	.	gene_id "MSTRG.117903"; transcript_id "MSTRG.117903.9";
chr22	StringTie	exon	43167072	43167200	1000	+	.	gene_id "MSTRG.117903"; transcript_id "MSTRG.117903.9"; exon_number "1";
chr22	StringTie	exon	43167909	43168119	1000	+	.	gene_id "MSTRG.117903"; transcript_id "MSTRG.117903.9"; exon_number "2";
chr22	StringTie	transcript	44240678	44241815	1000	.	.	gene_id "MSTRG.117904"; transcript_id "MSTRG.117904.1";
chr22	StringTie	exon	44240678	44241815	1000	.	.	gene_id "MSTRG.117904"; transcript_id "MSTRG.117904.1"; exon_number "1";
chr22	StringTie	transcript	44242395	44242659	1000	.	.	gene_id "MSTRG.117905"; transcript_id "MSTRG.117905.1";
chr22	StringTie	exon	44242395	44242659	1000	.	.	gene_id "MSTRG.117905"; transcript_id "MSTRG.117905.1"; exon_number "1";
chr22	StringTie	transcript	44243667	44312851	1000	-	.	gene_id "MSTRG.117906"; transcript_id "ENST00000381176"; gene_name "KIAA1644"; ref_gene_id "ENSG00000138944";
chr22	StringTie	exon	44243667	44249685	1000	-	.	gene_id "MSTRG.117906"; transcript_id "ENST00000381176"; exon_number "1"; gene_name "KIAA1644"; ref_gene_id "ENSG00000138944";
chr22	StringTie	exon	44285428	44285745	1000	-	.	gene_id "MSTRG.117906"; transcript_id "ENST00000381176"; exon_number "2"; gene_name "KIAA1644"; ref_gene_id "ENSG00000138944";
chr22	StringTie	exon	44296672	44296885	1000	-	.	gene_id "MSTRG.117906"; transcript_id "ENST00000381176"; exon_number "3"; gene_name "KIAA1644"; ref_gene_id "ENSG00000138944";
chr22	StringTie	exon	44300879	44300977	1000	-	.	gene_id "MSTRG.117906"; transcript_id "ENST00000381176"; exon_number "4"; gene_name "KIAA1644"; ref_gene_id "ENSG00000138944";
chr22	StringTie	exon	44312751	44312851	1000	-	.	gene_id "MSTRG.117906"; transcript_id "ENST00000381176"; exon_number "5"; gene_name "KIAA1644"; ref_gene_id "ENSG00000138944";
chr22	StringTie	transcript	44243573	44316691	1000	-	.	gene_id "MSTRG.117906"; transcript_id "MSTRG.117906.1";
chr22	StringTie	exon	44243573	44249685	1000	-	.	gene_id "MSTRG.117906"; transcript_id "MSTRG.117906.1"; exon_number "1";
chr22	StringTie	exon	44263773	44263869	1000	-	.	gene_id "MSTRG.117906"; transcript_id "MSTRG.117906.1"; exon_number "2";
chr22	StringTie	exon	44285428	44285745	1000	-	.	gene_id "MSTRG.117906"; transcript_id "MSTRG.117906.1"; exon_number "3";
chr22	StringTie	exon	44296672	44296885	1000	-	.	gene_id "MSTRG.117906"; transcript_id "MSTRG.117906.1"; exon_number "4";
chr22	StringTie	exon	44300879	44300977	1000	-	.	gene_id "MSTRG.117906"; transcript_id "MSTRG.117906.1"; exon_number "5";
chr22	StringTie	exon	44312751	44316691	1000	-	.	gene_id "MSTRG.117906"; transcript_id "MSTRG.117906.1"; exon_number "6";
chr22	StringTie	transcript	44243669	44308946	1000	-	.	gene_id "MSTRG.117906"; transcript_id "MSTRG.117906.10";
chr22	StringTie	exon	44243669	44249685	1000	-	.	gene_id "MSTRG.117906"; transcript_id "MSTRG.117906.10"; exon_number "1";
chr22	StringTie	exon	44263773	44263869	1000	-	.	gene_id "MSTRG.117906"; transcript_id "MSTRG.117906.10"; exon_number "2";
chr22	StringTie	exon	44285428	44285745	1000	-	.	gene_id "MSTRG.117906"; transcript_id "MSTRG.117906.10"; exon_number "3";
chr22	StringTie	exon	44296672	44296885	1000	-	.	gene_id "MSTRG.117906"; transcript_id "MSTRG.117906.10"; exon_number "4";
chr22	StringTie	exon	44300879	44300977	1000	-	.	gene_id "MSTRG.117906"; transcript_id "MSTRG.117906.10"; exon_number "5";
chr22	StringTie	exon	44308930	44308946	1000	-	.	gene_id "MSTRG.117906"; transcript_id "MSTRG.117906.10"; exon_number "6";
chr22	StringTie	transcript	44243686	44410787	1000	-	.	gene_id "MSTRG.117906"; transcript_id "MSTRG.117906.11";
chr22	StringTie	exon	44243686	44249685	1000	-	.	gene_id "MSTRG.117906"; transcript_id "MSTRG.117906.11"; exon_number "1";
chr22	StringTie	exon	44285428	44285745	1000	-	.	gene_id "MSTRG.117906"; transcript_id "MSTRG.117906.11"; exon_number "2";
chr22	StringTie	exon	44296672	44296885	1000	-	.	gene_id "MSTRG.117906"; transcript_id "MSTRG.117906.11"; exon_number "3";
chr22	StringTie	exon	44300879	44300977	1000	-	.	gene_id "MSTRG.117906"; transcript_id "MSTRG.117906.11"; exon_number "4";
chr22	StringTie	exon	44410469	44410787	1000	-	.	gene_id "MSTRG.117906"; transcript_id "MSTRG.117906.11"; exon_number "5";
chr22	StringTie	transcript	44277004	44332059	1000	-	.	gene_id "MSTRG.117906"; transcript_id "MSTRG.117906.12";
chr22	StringTie	exon	44277004	44278156	1000	-	.	gene_id "MSTRG.117906"; transcript_id "MSTRG.117906.12"; exon_number "1";
chr22	StringTie	exon	44285428	44285745	1000	-	.	gene_id "MSTRG.117906"; transcript_id "MSTRG.117906.12"; exon_number "2";
chr22	StringTie	exon	44296672	44296885	1000	-	.	gene_id "MSTRG.117906"; transcript_id "MSTRG.117906.12"; exon_number "3";
chr22	StringTie	exon	44300879	44300977	1000	-	.	gene_id "MSTRG.117906"; transcript_id "MSTRG.117906.12"; exon_number "4";
chr22	StringTie	exon	44331495	44332059	1000	-	.	gene_id "MSTRG.117906"; transcript_id "MSTRG.117906.12"; exon_number "5";
chr22	StringTie	transcript	44277863	44312952	1000	-	.	gene_id "MSTRG.117906"; transcript_id "MSTRG.117906.13";
chr22	StringTie	exon	44277863	44278156	1000	-	.	gene_id "MSTRG.117906"; transcript_id "MSTRG.117906.13"; exon_number "1";
chr22	StringTie	exon	44285428	44285745	1000	-	.	gene_id "MSTRG.117906"; transcript_id "MSTRG.117906.13"; exon_number "2";
chr22	StringTie	exon	44296672	44296885	1000	-	.	gene_id "MSTRG.117906"; transcript_id "MSTRG.117906.13"; exon_number "3";
chr22	StringTie	exon	44300879	44300977	1000	-	.	gene_id "MSTRG.117906"; transcript_id "MSTRG.117906.13"; exon_number "4";
chr22	StringTie	exon	44312751	44312952	1000	-	.	gene_id "MSTRG.117906"; transcript_id "MSTRG.117906.13"; exon_number "5";
chr22	StringTie	transcript	44278105	44326037	1000	-	.	gene_id "MSTRG.117906"; transcript_id "MSTRG.117906.14";
chr22	StringTie	exon	44278105	44278156	1000	-	.	gene_id "MSTRG.117906"; transcript_id "MSTRG.117906.14"; exon_number "1";
chr22	StringTie	exon	44285428	44285745	1000	-	.	gene_id "MSTRG.117906"; transcript_id "MSTRG.117906.14"; exon_number "2";
chr22	StringTie	exon	44296672	44296885	1000	-	.	gene_id "MSTRG.117906"; transcript_id "MSTRG.117906.14"; exon_number "3";
chr22	StringTie	exon	44300879	44300977	1000	-	.	gene_id "MSTRG.117906"; transcript_id "MSTRG.117906.14"; exon_number "4";
chr22	StringTie	exon	44326011	44326037	1000	-	.	gene_id "MSTRG.117906"; transcript_id "MSTRG.117906.14"; exon_number "5";
chr22	StringTie	transcript	44323974	44331859	1000	-	.	gene_id "MSTRG.117906"; transcript_id "MSTRG.117906.15";
chr22	StringTie	exon	44323974	44324079	1000	-	.	gene_id "MSTRG.117906"; transcript_id "MSTRG.117906.15"; exon_number "1";
chr22	StringTie	exon	44331495	44331859	1000	-	.	gene_id "MSTRG.117906"; transcript_id "MSTRG.117906.15"; exon_number "2";
chr22	StringTie	transcript	44388162	44412883	1000	-	.	gene_id "MSTRG.117906"; transcript_id "MSTRG.117906.16";
chr22	StringTie	exon	44388162	44393553	1000	-	.	gene_id "MSTRG.117906"; transcript_id "MSTRG.117906.16"; exon_number "1";
chr22	StringTie	exon	44410469	44410628	1000	-	.	gene_id "MSTRG.117906"; transcript_id "MSTRG.117906.16"; exon_number "2";
chr22	StringTie	exon	44411510	44412883	1000	-	.	gene_id "MSTRG.117906"; transcript_id "MSTRG.117906.16"; exon_number "3";
chr22	StringTie	transcript	44398127	44410682	1000	-	.	gene_id "MSTRG.117906"; transcript_id "MSTRG.117906.17";
chr22	StringTie	exon	44398127	44398157	1000	-	.	gene_id "MSTRG.117906"; transcript_id "MSTRG.117906.17"; exon_number "1";
chr22	StringTie	exon	44410469	44410682	1000	-	.	gene_id "MSTRG.117906"; transcript_id "MSTRG.117906.17"; exon_number "2";
chr22	StringTie	transcript	44402078	44412883	1000	-	.	gene_id "MSTRG.117906"; transcript_id "MSTRG.117906.18";
chr22	StringTie	exon	44402078	44409201	1000	-	.	gene_id "MSTRG.117906"; transcript_id "MSTRG.117906.18"; exon_number "1";
chr22	StringTie	exon	44410469	44410628	1000	-	.	gene_id "MSTRG.117906"; transcript_id "MSTRG.117906.18"; exon_number "2";
chr22	StringTie	exon	44411510	44412883	1000	-	.	gene_id "MSTRG.117906"; transcript_id "MSTRG.117906.18"; exon_number "3";
chr22	StringTie	transcript	44403076	44411884	1000	-	.	gene_id "MSTRG.117906"; transcript_id "MSTRG.117906.19";
chr22	StringTie	exon	44403076	44403146	1000	-	.	gene_id "MSTRG.117906"; transcript_id "MSTRG.117906.19"; exon_number "1";
chr22	StringTie	exon	44410469	44410628	1000	-	.	gene_id "MSTRG.117906"; transcript_id "MSTRG.117906.19"; exon_number "2";
chr22	StringTie	exon	44411510	44411884	1000	-	.	gene_id "MSTRG.117906"; transcript_id "MSTRG.117906.19"; exon_number "3";
chr22	StringTie	transcript	44243583	44313904	1000	-	.	gene_id "MSTRG.117906"; transcript_id "MSTRG.117906.2";
chr22	StringTie	exon	44243583	44249685	1000	-	.	gene_id "MSTRG.117906"; transcript_id "MSTRG.117906.2"; exon_number "1";
chr22	StringTie	exon	44285428	44285745	1000	-	.	gene_id "MSTRG.117906"; transcript_id "MSTRG.117906.2"; exon_number "2";
chr22	StringTie	exon	44296672	44296885	1000	-	.	gene_id "MSTRG.117906"; transcript_id "MSTRG.117906.2"; exon_number "3";
chr22	StringTie	exon	44300879	44300977	1000	-	.	gene_id "MSTRG.117906"; transcript_id "MSTRG.117906.2"; exon_number "4";
chr22	StringTie	exon	44312751	44312848	1000	-	.	gene_id "MSTRG.117906"; transcript_id "MSTRG.117906.2"; exon_number "5";
chr22	StringTie	exon	44313577	44313904	1000	-	.	gene_id "MSTRG.117906"; transcript_id "MSTRG.117906.2"; exon_number "6";
chr22	StringTie	transcript	44243587	44331720	1000	-	.	gene_id "MSTRG.117906"; transcript_id "MSTRG.117906.3";
chr22	StringTie	exon	44243587	44249685	1000	-	.	gene_id "MSTRG.117906"; transcript_id "MSTRG.117906.3"; exon_number "1";
chr22	StringTie	exon	44285428	44285745	1000	-	.	gene_id "MSTRG.117906"; transcript_id "MSTRG.117906.3"; exon_number "2";
chr22	StringTie	exon	44296672	44296885	1000	-	.	gene_id "MSTRG.117906"; transcript_id "MSTRG.117906.3"; exon_number "3";
chr22	StringTie	exon	44300879	44300977	1000	-	.	gene_id "MSTRG.117906"; transcript_id "MSTRG.117906.3"; exon_number "4";
chr22	StringTie	exon	44331495	44331720	1000	-	.	gene_id "MSTRG.117906"; transcript_id "MSTRG.117906.3"; exon_number "5";
chr22	StringTie	transcript	44243615	44332277	1000	-	.	gene_id "MSTRG.117906"; transcript_id "MSTRG.117906.4";
chr22	StringTie	exon	44243615	44249685	1000	-	.	gene_id "MSTRG.117906"; transcript_id "MSTRG.117906.4"; exon_number "1";
chr22	StringTie	exon	44263773	44263869	1000	-	.	gene_id "MSTRG.117906"; transcript_id "MSTRG.117906.4"; exon_number "2";
chr22	StringTie	exon	44285428	44285745	1000	-	.	gene_id "MSTRG.117906"; transcript_id "MSTRG.117906.4"; exon_number "3";
chr22	StringTie	exon	44296672	44296885	1000	-	.	gene_id "MSTRG.117906"; transcript_id "MSTRG.117906.4"; exon_number "4";
chr22	StringTie	exon	44300879	44300977	1000	-	.	gene_id "MSTRG.117906"; transcript_id "MSTRG.117906.4"; exon_number "5";
chr22	StringTie	exon	44331495	44332277	1000	-	.	gene_id "MSTRG.117906"; transcript_id "MSTRG.117906.4"; exon_number "6";
chr22	StringTie	transcript	44243624	44249742	1000	-	.	gene_id "MSTRG.117906"; transcript_id "MSTRG.117906.5";
chr22	StringTie	exon	44243624	44248894	1000	-	.	gene_id "MSTRG.117906"; transcript_id "MSTRG.117906.5"; exon_number "1";
chr22	StringTie	exon	44248947	44249742	1000	-	.	gene_id "MSTRG.117906"; transcript_id "MSTRG.117906.5"; exon_number "2";
chr22	StringTie	transcript	44243633	44314093	1000	-	.	gene_id "MSTRG.117906"; transcript_id "MSTRG.117906.6";
chr22	StringTie	exon	44243633	44249685	1000	-	.	gene_id "MSTRG.117906"; transcript_id "MSTRG.117906.6"; exon_number "1";
chr22	StringTie	exon	44263773	44263869	1000	-	.	gene_id "MSTRG.117906"; transcript_id "MSTRG.117906.6"; exon_number "2";
chr22	StringTie	exon	44285428	44285745	1000	-	.	gene_id "MSTRG.117906"; transcript_id "MSTRG.117906.6"; exon_number "3";
chr22	StringTie	exon	44296672	44296885	1000	-	.	gene_id "MSTRG.117906"; transcript_id "MSTRG.117906.6"; exon_number "4";
chr22	StringTie	exon	44300879	44300973	1000	-	.	gene_id "MSTRG.117906"; transcript_id "MSTRG.117906.6"; exon_number "5";
chr22	StringTie	exon	44312751	44314093	1000	-	.	gene_id "MSTRG.117906"; transcript_id "MSTRG.117906.6"; exon_number "6";
chr22	StringTie	transcript	44243638	44326616	1000	-	.	gene_id "MSTRG.117906"; transcript_id "MSTRG.117906.7";
chr22	StringTie	exon	44243638	44249685	1000	-	.	gene_id "MSTRG.117906"; transcript_id "MSTRG.117906.7"; exon_number "1";
chr22	StringTie	exon	44275531	44276118	1000	-	.	gene_id "MSTRG.117906"; transcript_id "MSTRG.117906.7"; exon_number "2";
chr22	StringTie	exon	44285428	44285745	1000	-	.	gene_id "MSTRG.117906"; transcript_id "MSTRG.117906.7"; exon_number "3";
chr22	StringTie	exon	44296672	44296885	1000	-	.	gene_id "MSTRG.117906"; transcript_id "MSTRG.117906.7"; exon_number "4";
chr22	StringTie	exon	44300879	44300977	1000	-	.	gene_id "MSTRG.117906"; transcript_id "MSTRG.117906.7"; exon_number "5";
chr22	StringTie	exon	44326011	44326616	1000	-	.	gene_id "MSTRG.117906"; transcript_id "MSTRG.117906.7"; exon_number "6";
chr22	StringTie	transcript	44243659	44249691	1000	-	.	gene_id "MSTRG.117906"; transcript_id "MSTRG.117906.8";
chr22	StringTie	exon	44243659	44244844	1000	-	.	gene_id "MSTRG.117906"; transcript_id "MSTRG.117906.8"; exon_number "1";
chr22	StringTie	exon	44245620	44249691	1000	-	.	gene_id "MSTRG.117906"; transcript_id "MSTRG.117906.8"; exon_number "2";
chr22	StringTie	transcript	44270555	44291274	1000	+	.	gene_id "MSTRG.117907"; transcript_id "MSTRG.117907.1";
chr22	StringTie	exon	44270555	44270971	1000	+	.	gene_id "MSTRG.117907"; transcript_id "MSTRG.117907.1"; exon_number "1";
chr22	StringTie	exon	44289995	44291274	1000	+	.	gene_id "MSTRG.117907"; transcript_id "MSTRG.117907.1"; exon_number "2";
chr22	StringTie	transcript	44312856	44316371	1000	+	.	gene_id "MSTRG.117908"; transcript_id "MSTRG.117908.1";
chr22	StringTie	exon	44312856	44313143	1000	+	.	gene_id "MSTRG.117908"; transcript_id "MSTRG.117908.1"; exon_number "1";
chr22	StringTie	exon	44314421	44316371	1000	+	.	gene_id "MSTRG.117908"; transcript_id "MSTRG.117908.1"; exon_number "2";
chr22	StringTie	transcript	44312960	44326789	1000	+	.	gene_id "MSTRG.117908"; transcript_id "MSTRG.117908.2";
chr22	StringTie	exon	44312960	44313143	1000	+	.	gene_id "MSTRG.117908"; transcript_id "MSTRG.117908.2"; exon_number "1";
chr22	StringTie	exon	44324620	44326789	1000	+	.	gene_id "MSTRG.117908"; transcript_id "MSTRG.117908.2"; exon_number "2";
chr22	StringTie	transcript	44312960	44319845	1000	+	.	gene_id "MSTRG.117908"; transcript_id "MSTRG.117908.3";
chr22	StringTie	exon	44312960	44313143	1000	+	.	gene_id "MSTRG.117908"; transcript_id "MSTRG.117908.3"; exon_number "1";
chr22	StringTie	exon	44316609	44319845	1000	+	.	gene_id "MSTRG.117908"; transcript_id "MSTRG.117908.3"; exon_number "2";
chr22	StringTie	transcript	44331092	44336748	1000	+	.	gene_id "MSTRG.117909"; transcript_id "MSTRG.117909.1";
chr22	StringTie	exon	44331092	44331173	1000	+	.	gene_id "MSTRG.117909"; transcript_id "MSTRG.117909.1"; exon_number "1";
chr22	StringTie	exon	44336451	44336748	1000	+	.	gene_id "MSTRG.117909"; transcript_id "MSTRG.117909.1"; exon_number "2";
chr22	StringTie	transcript	44333329	44336858	1000	+	.	gene_id "MSTRG.117909"; transcript_id "MSTRG.117909.2";
chr22	StringTie	exon	44333329	44333976	1000	+	.	gene_id "MSTRG.117909"; transcript_id "MSTRG.117909.2"; exon_number "1";
chr22	StringTie	exon	44336451	44336858	1000	+	.	gene_id "MSTRG.117909"; transcript_id "MSTRG.117909.2"; exon_number "2";
chr1	StringTie	transcript	167595013	167596247	1000	.	.	gene_id "MSTRG.11791"; transcript_id "MSTRG.11791.1";
chr1	StringTie	exon	167595013	167596247	1000	.	.	gene_id "MSTRG.11791"; transcript_id "MSTRG.11791.1"; exon_number "1";
chr22	StringTie	transcript	44365551	44366284	1000	+	.	gene_id "MSTRG.117910"; transcript_id "ENST00000406912"; gene_name "RP1-32I10.10"; ref_gene_id "ENSG00000220702";
chr22	StringTie	exon	44365551	44365716	1000	+	.	gene_id "MSTRG.117910"; transcript_id "ENST00000406912"; exon_number "1"; gene_name "RP1-32I10.10"; ref_gene_id "ENSG00000220702";
chr22	StringTie	exon	44365845	44366284	1000	+	.	gene_id "MSTRG.117910"; transcript_id "ENST00000406912"; exon_number "2"; gene_name "RP1-32I10.10"; ref_gene_id "ENSG00000220702";
chr22	StringTie	transcript	44337481	44375873	1000	+	.	gene_id "MSTRG.117910"; transcript_id "MSTRG.117910.1";
chr22	StringTie	exon	44337481	44337636	1000	+	.	gene_id "MSTRG.117910"; transcript_id "MSTRG.117910.1"; exon_number "1";
chr22	StringTie	exon	44339783	44375873	1000	+	.	gene_id "MSTRG.117910"; transcript_id "MSTRG.117910.1"; exon_number "2";
chr22	StringTie	transcript	44339316	44340219	1000	+	.	gene_id "MSTRG.117910"; transcript_id "MSTRG.117910.2";
chr22	StringTie	exon	44339316	44339599	1000	+	.	gene_id "MSTRG.117910"; transcript_id "MSTRG.117910.2"; exon_number "1";
chr22	StringTie	exon	44339783	44340219	1000	+	.	gene_id "MSTRG.117910"; transcript_id "MSTRG.117910.2"; exon_number "2";
chr22	StringTie	transcript	44344931	44366284	1000	+	.	gene_id "MSTRG.117910"; transcript_id "MSTRG.117910.3";
chr22	StringTie	exon	44344931	44361968	1000	+	.	gene_id "MSTRG.117910"; transcript_id "MSTRG.117910.3"; exon_number "1";
chr22	StringTie	exon	44362589	44362670	1000	+	.	gene_id "MSTRG.117910"; transcript_id "MSTRG.117910.3"; exon_number "2";
chr22	StringTie	exon	44365552	44365716	1000	+	.	gene_id "MSTRG.117910"; transcript_id "MSTRG.117910.3"; exon_number "3";
chr22	StringTie	exon	44365845	44366284	1000	+	.	gene_id "MSTRG.117910"; transcript_id "MSTRG.117910.3"; exon_number "4";
chr22	StringTie	transcript	44351092	44352334	1000	+	.	gene_id "MSTRG.117910"; transcript_id "MSTRG.117910.4";
chr22	StringTie	exon	44351092	44351291	1000	+	.	gene_id "MSTRG.117910"; transcript_id "MSTRG.117910.4"; exon_number "1";
chr22	StringTie	exon	44351448	44352334	1000	+	.	gene_id "MSTRG.117910"; transcript_id "MSTRG.117910.4"; exon_number "2";
chr22	StringTie	transcript	44352375	44357341	1000	+	.	gene_id "MSTRG.117910"; transcript_id "MSTRG.117910.5";
chr22	StringTie	exon	44352375	44353178	1000	+	.	gene_id "MSTRG.117910"; transcript_id "MSTRG.117910.5"; exon_number "1";
chr22	StringTie	exon	44354229	44357341	1000	+	.	gene_id "MSTRG.117910"; transcript_id "MSTRG.117910.5"; exon_number "2";
chr22	StringTie	transcript	44361701	44366284	1000	+	.	gene_id "MSTRG.117910"; transcript_id "MSTRG.117910.6";
chr22	StringTie	exon	44361701	44361968	1000	+	.	gene_id "MSTRG.117910"; transcript_id "MSTRG.117910.6"; exon_number "1";
chr22	StringTie	exon	44362589	44362670	1000	+	.	gene_id "MSTRG.117910"; transcript_id "MSTRG.117910.6"; exon_number "2";
chr22	StringTie	exon	44365271	44366284	1000	+	.	gene_id "MSTRG.117910"; transcript_id "MSTRG.117910.6"; exon_number "3";
chr22	StringTie	transcript	44361721	44366370	1000	+	.	gene_id "MSTRG.117910"; transcript_id "MSTRG.117910.7";
chr22	StringTie	exon	44361721	44361900	1000	+	.	gene_id "MSTRG.117910"; transcript_id "MSTRG.117910.7"; exon_number "1";
chr22	StringTie	exon	44362589	44362670	1000	+	.	gene_id "MSTRG.117910"; transcript_id "MSTRG.117910.7"; exon_number "2";
chr22	StringTie	exon	44365552	44365716	1000	+	.	gene_id "MSTRG.117910"; transcript_id "MSTRG.117910.7"; exon_number "3";
chr22	StringTie	exon	44365845	44366370	1000	+	.	gene_id "MSTRG.117910"; transcript_id "MSTRG.117910.7"; exon_number "4";
chr22	StringTie	transcript	44362119	44363704	1000	+	.	gene_id "MSTRG.117910"; transcript_id "MSTRG.117910.8";
chr22	StringTie	exon	44362119	44362670	1000	+	.	gene_id "MSTRG.117910"; transcript_id "MSTRG.117910.8"; exon_number "1";
chr22	StringTie	exon	44363452	44363704	1000	+	.	gene_id "MSTRG.117910"; transcript_id "MSTRG.117910.8"; exon_number "2";
chr22	StringTie	transcript	44376214	44376660	1000	.	.	gene_id "MSTRG.117911"; transcript_id "MSTRG.117911.1";
chr22	StringTie	exon	44376214	44376660	1000	.	.	gene_id "MSTRG.117911"; transcript_id "MSTRG.117911.1"; exon_number "1";
chr22	StringTie	transcript	44377760	44378905	1000	.	.	gene_id "MSTRG.117912"; transcript_id "MSTRG.117912.1";
chr22	StringTie	exon	44377760	44378905	1000	.	.	gene_id "MSTRG.117912"; transcript_id "MSTRG.117912.1"; exon_number "1";
chr22	StringTie	transcript	44383877	44384411	1000	.	.	gene_id "MSTRG.117913"; transcript_id "MSTRG.117913.1";
chr22	StringTie	exon	44383877	44384411	1000	.	.	gene_id "MSTRG.117913"; transcript_id "MSTRG.117913.1"; exon_number "1";
chr22	StringTie	transcript	44413485	44414814	1000	-	.	gene_id "MSTRG.117914"; transcript_id "ENST00000434327"; gene_name "RP1-32I10.11"; ref_gene_id "ENSG00000236079";
chr22	StringTie	exon	44413485	44413866	1000	-	.	gene_id "MSTRG.117914"; transcript_id "ENST00000434327"; exon_number "1"; gene_name "RP1-32I10.11"; ref_gene_id "ENSG00000236079";
chr22	StringTie	exon	44414745	44414814	1000	-	.	gene_id "MSTRG.117914"; transcript_id "ENST00000434327"; exon_number "2"; gene_name "RP1-32I10.11"; ref_gene_id "ENSG00000236079";
chr22	StringTie	transcript	44413240	44415493	1000	-	.	gene_id "MSTRG.117914"; transcript_id "MSTRG.117914.1";
chr22	StringTie	exon	44413240	44415493	1000	-	.	gene_id "MSTRG.117914"; transcript_id "MSTRG.117914.1"; exon_number "1";
chr22	StringTie	transcript	44417904	44418143	1000	.	.	gene_id "MSTRG.117915"; transcript_id "MSTRG.117915.1";
chr22	StringTie	exon	44417904	44418143	1000	.	.	gene_id "MSTRG.117915"; transcript_id "MSTRG.117915.1"; exon_number "1";
chr22	StringTie	transcript	44422178	44422559	1000	.	.	gene_id "MSTRG.117916"; transcript_id "MSTRG.117916.1";
chr22	StringTie	exon	44422178	44422559	1000	.	.	gene_id "MSTRG.117916"; transcript_id "MSTRG.117916.1"; exon_number "1";
chr22	StringTie	transcript	44423146	44442706	1000	+	.	gene_id "MSTRG.117917"; transcript_id "MSTRG.117917.1";
chr22	StringTie	exon	44423146	44423343	1000	+	.	gene_id "MSTRG.117917"; transcript_id "MSTRG.117917.1"; exon_number "1";
chr22	StringTie	exon	44423439	44424203	1000	+	.	gene_id "MSTRG.117917"; transcript_id "MSTRG.117917.1"; exon_number "2";
chr22	StringTie	exon	44428204	44428392	1000	+	.	gene_id "MSTRG.117917"; transcript_id "MSTRG.117917.1"; exon_number "3";
chr22	StringTie	exon	44429215	44429348	1000	+	.	gene_id "MSTRG.117917"; transcript_id "MSTRG.117917.1"; exon_number "4";
chr22	StringTie	exon	44435764	44442706	1000	+	.	gene_id "MSTRG.117917"; transcript_id "MSTRG.117917.1"; exon_number "5";
chr22	StringTie	transcript	44424086	44437170	1000	+	.	gene_id "MSTRG.117917"; transcript_id "MSTRG.117917.2";
chr22	StringTie	exon	44424086	44424203	1000	+	.	gene_id "MSTRG.117917"; transcript_id "MSTRG.117917.2"; exon_number "1";
chr22	StringTie	exon	44435764	44435920	1000	+	.	gene_id "MSTRG.117917"; transcript_id "MSTRG.117917.2"; exon_number "2";
chr22	StringTie	exon	44436893	44437170	1000	+	.	gene_id "MSTRG.117917"; transcript_id "MSTRG.117917.2"; exon_number "3";
chr22	StringTie	transcript	44424090	44429027	1000	+	.	gene_id "MSTRG.117917"; transcript_id "MSTRG.117917.3";
chr22	StringTie	exon	44424090	44424203	1000	+	.	gene_id "MSTRG.117917"; transcript_id "MSTRG.117917.3"; exon_number "1";
chr22	StringTie	exon	44428204	44428392	1000	+	.	gene_id "MSTRG.117917"; transcript_id "MSTRG.117917.3"; exon_number "2";
chr22	StringTie	exon	44428965	44429027	1000	+	.	gene_id "MSTRG.117917"; transcript_id "MSTRG.117917.3"; exon_number "3";
chr22	StringTie	transcript	44428600	44428820	1000	.	.	gene_id "MSTRG.117918"; transcript_id "MSTRG.117918.1";
chr22	StringTie	exon	44428600	44428820	1000	.	.	gene_id "MSTRG.117918"; transcript_id "MSTRG.117918.1"; exon_number "1";
chr22	StringTie	transcript	44432989	44441580	1000	-	.	gene_id "MSTRG.117919"; transcript_id "MSTRG.117919.1";
chr22	StringTie	exon	44432989	44439415	1000	-	.	gene_id "MSTRG.117919"; transcript_id "MSTRG.117919.1"; exon_number "1";
chr22	StringTie	exon	44440469	44441580	1000	-	.	gene_id "MSTRG.117919"; transcript_id "MSTRG.117919.1"; exon_number "2";
chr22	StringTie	transcript	44437650	44439423	1000	-	.	gene_id "MSTRG.117919"; transcript_id "MSTRG.117919.2";
chr22	StringTie	exon	44437650	44437813	1000	-	.	gene_id "MSTRG.117919"; transcript_id "MSTRG.117919.2"; exon_number "1";
chr22	StringTie	exon	44439186	44439423	1000	-	.	gene_id "MSTRG.117919"; transcript_id "MSTRG.117919.2"; exon_number "2";
chr1	StringTie	transcript	167596506	167596708	1000	.	.	gene_id "MSTRG.11792"; transcript_id "MSTRG.11792.1";
chr1	StringTie	exon	167596506	167596708	1000	.	.	gene_id "MSTRG.11792"; transcript_id "MSTRG.11792.1"; exon_number "1";
chr22	StringTie	transcript	44443327	44444788	1000	+	.	gene_id "MSTRG.117920"; transcript_id "ENST00000415702"; gene_name "CTA-397C4.2"; ref_gene_id "ENSG00000232655";
chr22	StringTie	exon	44443327	44443401	1000	+	.	gene_id "MSTRG.117920"; transcript_id "ENST00000415702"; exon_number "1"; gene_name "CTA-397C4.2"; ref_gene_id "ENSG00000232655";
chr22	StringTie	exon	44443642	44443791	1000	+	.	gene_id "MSTRG.117920"; transcript_id "ENST00000415702"; exon_number "2"; gene_name "CTA-397C4.2"; ref_gene_id "ENSG00000232655";
chr22	StringTie	exon	44444384	44444788	1000	+	.	gene_id "MSTRG.117920"; transcript_id "ENST00000415702"; exon_number "3"; gene_name "CTA-397C4.2"; ref_gene_id "ENSG00000232655";
chr22	StringTie	transcript	44449272	44449534	1000	.	.	gene_id "MSTRG.117921"; transcript_id "MSTRG.117921.1";
chr22	StringTie	exon	44449272	44449534	1000	.	.	gene_id "MSTRG.117921"; transcript_id "MSTRG.117921.1"; exon_number "1";
chr22	StringTie	transcript	44450325	44450591	1000	.	.	gene_id "MSTRG.117922"; transcript_id "MSTRG.117922.1";
chr22	StringTie	exon	44450325	44450591	1000	.	.	gene_id "MSTRG.117922"; transcript_id "MSTRG.117922.1"; exon_number "1";
chr22	StringTie	transcript	44451098	44451317	1000	.	.	gene_id "MSTRG.117923"; transcript_id "MSTRG.117923.1";
chr22	StringTie	exon	44451098	44451317	1000	.	.	gene_id "MSTRG.117923"; transcript_id "MSTRG.117923.1"; exon_number "1";
chr22	StringTie	transcript	44451890	44452549	1000	.	.	gene_id "MSTRG.117924"; transcript_id "MSTRG.117924.1";
chr22	StringTie	exon	44451890	44452549	1000	.	.	gene_id "MSTRG.117924"; transcript_id "MSTRG.117924.1"; exon_number "1";
chr22	StringTie	transcript	44453872	44457534	1000	+	.	gene_id "MSTRG.117925"; transcript_id "MSTRG.117925.1";
chr22	StringTie	exon	44453872	44454116	1000	+	.	gene_id "MSTRG.117925"; transcript_id "MSTRG.117925.1"; exon_number "1";
chr22	StringTie	exon	44454585	44454771	1000	+	.	gene_id "MSTRG.117925"; transcript_id "MSTRG.117925.1"; exon_number "2";
chr22	StringTie	exon	44455738	44457534	1000	+	.	gene_id "MSTRG.117925"; transcript_id "MSTRG.117925.1"; exon_number "3";
chr22	StringTie	transcript	44457990	44458351	1000	.	.	gene_id "MSTRG.117926"; transcript_id "MSTRG.117926.1";
chr22	StringTie	exon	44457990	44458351	1000	.	.	gene_id "MSTRG.117926"; transcript_id "MSTRG.117926.1"; exon_number "1";
chr22	StringTie	transcript	44459038	44459264	1000	.	.	gene_id "MSTRG.117927"; transcript_id "MSTRG.117927.1";
chr22	StringTie	exon	44459038	44459264	1000	.	.	gene_id "MSTRG.117927"; transcript_id "MSTRG.117927.1"; exon_number "1";
chr22	StringTie	transcript	44460834	44461533	1000	.	.	gene_id "MSTRG.117928"; transcript_id "MSTRG.117928.1";
chr22	StringTie	exon	44460834	44461533	1000	.	.	gene_id "MSTRG.117928"; transcript_id "MSTRG.117928.1"; exon_number "1";
chr22	StringTie	transcript	44462372	44462818	1000	.	.	gene_id "MSTRG.117929"; transcript_id "MSTRG.117929.1";
chr22	StringTie	exon	44462372	44462818	1000	.	.	gene_id "MSTRG.117929"; transcript_id "MSTRG.117929.1"; exon_number "1";
chr1	StringTie	transcript	167597461	167597681	1000	.	.	gene_id "MSTRG.11793"; transcript_id "MSTRG.11793.1";
chr1	StringTie	exon	167597461	167597681	1000	.	.	gene_id "MSTRG.11793"; transcript_id "MSTRG.11793.1"; exon_number "1";
chr22	StringTie	transcript	44465890	44475249	1000	+	.	gene_id "MSTRG.117930"; transcript_id "MSTRG.117930.1";
chr22	StringTie	exon	44465890	44475249	1000	+	.	gene_id "MSTRG.117930"; transcript_id "MSTRG.117930.1"; exon_number "1";
chr22	StringTie	transcript	44471440	44474779	1000	+	.	gene_id "MSTRG.117930"; transcript_id "MSTRG.117930.2";
chr22	StringTie	exon	44471440	44472493	1000	+	.	gene_id "MSTRG.117930"; transcript_id "MSTRG.117930.2"; exon_number "1";
chr22	StringTie	exon	44474683	44474779	1000	+	.	gene_id "MSTRG.117930"; transcript_id "MSTRG.117930.2"; exon_number "2";
chr22	StringTie	transcript	44475810	44478260	1000	.	.	gene_id "MSTRG.117931"; transcript_id "MSTRG.117931.1";
chr22	StringTie	exon	44475810	44478260	1000	.	.	gene_id "MSTRG.117931"; transcript_id "MSTRG.117931.1"; exon_number "1";
chr22	StringTie	transcript	44479221	44481462	1000	.	.	gene_id "MSTRG.117932"; transcript_id "MSTRG.117932.1";
chr22	StringTie	exon	44479221	44481462	1000	.	.	gene_id "MSTRG.117932"; transcript_id "MSTRG.117932.1"; exon_number "1";
chr22	StringTie	transcript	44481836	44483175	1000	.	.	gene_id "MSTRG.117933"; transcript_id "MSTRG.117933.1";
chr22	StringTie	exon	44481836	44483175	1000	.	.	gene_id "MSTRG.117933"; transcript_id "MSTRG.117933.1"; exon_number "1";
chr22	StringTie	transcript	44483495	44483717	1000	-	.	gene_id "MSTRG.117934"; transcript_id "ENST00000423587"; gene_name "MRPS18CP6"; ref_gene_id "ENSG00000228807";
chr22	StringTie	exon	44483495	44483717	1000	-	.	gene_id "MSTRG.117934"; transcript_id "ENST00000423587"; exon_number "1"; gene_name "MRPS18CP6"; ref_gene_id "ENSG00000228807";
chr22	StringTie	transcript	44483761	44486212	1000	-	.	gene_id "MSTRG.117935"; transcript_id "MSTRG.117935.1";
chr22	StringTie	exon	44483761	44486212	1000	-	.	gene_id "MSTRG.117935"; transcript_id "MSTRG.117935.1"; exon_number "1";
chr22	StringTie	transcript	44486295	44486914	1000	-	.	gene_id "MSTRG.117936"; transcript_id "ENST00000624619"; gene_name "RP5-1033E15.3"; ref_gene_id "ENSG00000279642";
chr22	StringTie	exon	44486295	44486914	1000	-	.	gene_id "MSTRG.117936"; transcript_id "ENST00000624619"; exon_number "1"; gene_name "RP5-1033E15.3"; ref_gene_id "ENSG00000279642";
chr22	StringTie	transcript	44492572	44498298	1000	-	.	gene_id "MSTRG.117937"; transcript_id "ENST00000341255"; gene_name "LDOC1L"; ref_gene_id "ENSG00000188636";
chr22	StringTie	exon	44492572	44497811	1000	-	.	gene_id "MSTRG.117937"; transcript_id "ENST00000341255"; exon_number "1"; gene_name "LDOC1L"; ref_gene_id "ENSG00000188636";
chr22	StringTie	exon	44498044	44498298	1000	-	.	gene_id "MSTRG.117937"; transcript_id "ENST00000341255"; exon_number "2"; gene_name "LDOC1L"; ref_gene_id "ENSG00000188636";
chr22	StringTie	transcript	44490238	44498553	1000	-	.	gene_id "MSTRG.117937"; transcript_id "MSTRG.117937.1";
chr22	StringTie	exon	44490238	44497811	1000	-	.	gene_id "MSTRG.117937"; transcript_id "MSTRG.117937.1"; exon_number "1";
chr22	StringTie	exon	44498040	44498553	1000	-	.	gene_id "MSTRG.117937"; transcript_id "MSTRG.117937.1"; exon_number "2";
chr22	StringTie	transcript	44492554	44497873	1000	-	.	gene_id "MSTRG.117937"; transcript_id "MSTRG.117937.10";
chr22	StringTie	exon	44492554	44493391	1000	-	.	gene_id "MSTRG.117937"; transcript_id "MSTRG.117937.10"; exon_number "1";
chr22	StringTie	exon	44493670	44496476	1000	-	.	gene_id "MSTRG.117937"; transcript_id "MSTRG.117937.10"; exon_number "2";
chr22	StringTie	exon	44496548	44497873	1000	-	.	gene_id "MSTRG.117937"; transcript_id "MSTRG.117937.10"; exon_number "3";
chr22	StringTie	transcript	44492557	44498381	1000	-	.	gene_id "MSTRG.117937"; transcript_id "MSTRG.117937.11";
chr22	StringTie	exon	44492557	44494891	1000	-	.	gene_id "MSTRG.117937"; transcript_id "MSTRG.117937.11"; exon_number "1";
chr22	StringTie	exon	44495111	44495931	1000	-	.	gene_id "MSTRG.117937"; transcript_id "MSTRG.117937.11"; exon_number "2";
chr22	StringTie	exon	44496035	44497811	1000	-	.	gene_id "MSTRG.117937"; transcript_id "MSTRG.117937.11"; exon_number "3";
chr22	StringTie	exon	44498044	44498381	1000	-	.	gene_id "MSTRG.117937"; transcript_id "MSTRG.117937.11"; exon_number "4";
chr22	StringTie	transcript	44492561	44498367	1000	-	.	gene_id "MSTRG.117937"; transcript_id "MSTRG.117937.12";
chr22	StringTie	exon	44492561	44496377	1000	-	.	gene_id "MSTRG.117937"; transcript_id "MSTRG.117937.12"; exon_number "1";
chr22	StringTie	exon	44496966	44497811	1000	-	.	gene_id "MSTRG.117937"; transcript_id "MSTRG.117937.12"; exon_number "2";
chr22	StringTie	exon	44498044	44498367	1000	-	.	gene_id "MSTRG.117937"; transcript_id "MSTRG.117937.12"; exon_number "3";
chr22	StringTie	transcript	44492564	44498388	1000	-	.	gene_id "MSTRG.117937"; transcript_id "MSTRG.117937.13";
chr22	StringTie	exon	44492564	44494297	1000	-	.	gene_id "MSTRG.117937"; transcript_id "MSTRG.117937.13"; exon_number "1";
chr22	StringTie	exon	44494865	44497811	1000	-	.	gene_id "MSTRG.117937"; transcript_id "MSTRG.117937.13"; exon_number "2";
chr22	StringTie	exon	44498044	44498388	1000	-	.	gene_id "MSTRG.117937"; transcript_id "MSTRG.117937.13"; exon_number "3";
chr22	StringTie	transcript	44492565	44498347	1000	-	.	gene_id "MSTRG.117937"; transcript_id "MSTRG.117937.14";
chr22	StringTie	exon	44492565	44494915	1000	-	.	gene_id "MSTRG.117937"; transcript_id "MSTRG.117937.14"; exon_number "1";
chr22	StringTie	exon	44495000	44497799	1000	-	.	gene_id "MSTRG.117937"; transcript_id "MSTRG.117937.14"; exon_number "2";
chr22	StringTie	exon	44498044	44498347	1000	-	.	gene_id "MSTRG.117937"; transcript_id "MSTRG.117937.14"; exon_number "3";
chr22	StringTie	transcript	44492571	44498401	1000	-	.	gene_id "MSTRG.117937"; transcript_id "MSTRG.117937.15";
chr22	StringTie	exon	44492571	44496018	1000	-	.	gene_id "MSTRG.117937"; transcript_id "MSTRG.117937.15"; exon_number "1";
chr22	StringTie	exon	44496217	44497811	1000	-	.	gene_id "MSTRG.117937"; transcript_id "MSTRG.117937.15"; exon_number "2";
chr22	StringTie	exon	44498044	44498401	1000	-	.	gene_id "MSTRG.117937"; transcript_id "MSTRG.117937.15"; exon_number "3";
chr22	StringTie	transcript	44492572	44497893	1000	-	.	gene_id "MSTRG.117937"; transcript_id "MSTRG.117937.16";
chr22	StringTie	exon	44492572	44495773	1000	-	.	gene_id "MSTRG.117937"; transcript_id "MSTRG.117937.16"; exon_number "1";
chr22	StringTie	exon	44496548	44497893	1000	-	.	gene_id "MSTRG.117937"; transcript_id "MSTRG.117937.16"; exon_number "2";
chr22	StringTie	transcript	44492573	44498236	1000	-	.	gene_id "MSTRG.117937"; transcript_id "MSTRG.117937.18";
chr22	StringTie	exon	44492573	44496951	1000	-	.	gene_id "MSTRG.117937"; transcript_id "MSTRG.117937.18"; exon_number "1";
chr22	StringTie	exon	44497047	44497811	1000	-	.	gene_id "MSTRG.117937"; transcript_id "MSTRG.117937.18"; exon_number "2";
chr22	StringTie	exon	44498044	44498236	1000	-	.	gene_id "MSTRG.117937"; transcript_id "MSTRG.117937.18"; exon_number "3";
chr22	StringTie	transcript	44492573	44498365	1000	-	.	gene_id "MSTRG.117937"; transcript_id "MSTRG.117937.19";
chr22	StringTie	exon	44492573	44492900	1000	-	.	gene_id "MSTRG.117937"; transcript_id "MSTRG.117937.19"; exon_number "1";
chr22	StringTie	exon	44492980	44497811	1000	-	.	gene_id "MSTRG.117937"; transcript_id "MSTRG.117937.19"; exon_number "2";
chr22	StringTie	exon	44498044	44498365	1000	-	.	gene_id "MSTRG.117937"; transcript_id "MSTRG.117937.19"; exon_number "3";
chr22	StringTie	transcript	44492041	44498222	1000	-	.	gene_id "MSTRG.117937"; transcript_id "MSTRG.117937.2";
chr22	StringTie	exon	44492041	44496798	1000	-	.	gene_id "MSTRG.117937"; transcript_id "MSTRG.117937.2"; exon_number "1";
chr22	StringTie	exon	44496820	44497811	1000	-	.	gene_id "MSTRG.117937"; transcript_id "MSTRG.117937.2"; exon_number "2";
chr22	StringTie	exon	44498044	44498222	1000	-	.	gene_id "MSTRG.117937"; transcript_id "MSTRG.117937.2"; exon_number "3";
chr22	StringTie	transcript	44492574	44498371	1000	-	.	gene_id "MSTRG.117937"; transcript_id "MSTRG.117937.20";
chr22	StringTie	exon	44492574	44493440	1000	-	.	gene_id "MSTRG.117937"; transcript_id "MSTRG.117937.20"; exon_number "1";
chr22	StringTie	exon	44493774	44497811	1000	-	.	gene_id "MSTRG.117937"; transcript_id "MSTRG.117937.20"; exon_number "2";
chr22	StringTie	exon	44498044	44498371	1000	-	.	gene_id "MSTRG.117937"; transcript_id "MSTRG.117937.20"; exon_number "3";
chr22	StringTie	transcript	44492574	44498246	1000	-	.	gene_id "MSTRG.117937"; transcript_id "MSTRG.117937.21";
chr22	StringTie	exon	44492574	44497406	1000	-	.	gene_id "MSTRG.117937"; transcript_id "MSTRG.117937.21"; exon_number "1";
chr22	StringTie	exon	44497625	44497811	1000	-	.	gene_id "MSTRG.117937"; transcript_id "MSTRG.117937.21"; exon_number "2";
chr22	StringTie	exon	44498044	44498246	1000	-	.	gene_id "MSTRG.117937"; transcript_id "MSTRG.117937.21"; exon_number "3";
chr22	StringTie	transcript	44492575	44498390	1000	-	.	gene_id "MSTRG.117937"; transcript_id "MSTRG.117937.22";
chr22	StringTie	exon	44492575	44497115	1000	-	.	gene_id "MSTRG.117937"; transcript_id "MSTRG.117937.22"; exon_number "1";
chr22	StringTie	exon	44497221	44497811	1000	-	.	gene_id "MSTRG.117937"; transcript_id "MSTRG.117937.22"; exon_number "2";
chr22	StringTie	exon	44498044	44498390	1000	-	.	gene_id "MSTRG.117937"; transcript_id "MSTRG.117937.22"; exon_number "3";
chr22	StringTie	transcript	44492576	44498402	1000	-	.	gene_id "MSTRG.117937"; transcript_id "MSTRG.117937.23";
chr22	StringTie	exon	44492576	44497804	1000	-	.	gene_id "MSTRG.117937"; transcript_id "MSTRG.117937.23"; exon_number "1";
chr22	StringTie	exon	44498044	44498402	1000	-	.	gene_id "MSTRG.117937"; transcript_id "MSTRG.117937.23"; exon_number "2";
chr22	StringTie	transcript	44492577	44498410	1000	-	.	gene_id "MSTRG.117937"; transcript_id "MSTRG.117937.24";
chr22	StringTie	exon	44492577	44494415	1000	-	.	gene_id "MSTRG.117937"; transcript_id "MSTRG.117937.24"; exon_number "1";
chr22	StringTie	exon	44495073	44498410	1000	-	.	gene_id "MSTRG.117937"; transcript_id "MSTRG.117937.24"; exon_number "2";
chr22	StringTie	transcript	44492577	44498374	1000	-	.	gene_id "MSTRG.117937"; transcript_id "MSTRG.117937.25";
chr22	StringTie	exon	44492577	44496182	1000	-	.	gene_id "MSTRG.117937"; transcript_id "MSTRG.117937.25"; exon_number "1";
chr22	StringTie	exon	44496392	44497811	1000	-	.	gene_id "MSTRG.117937"; transcript_id "MSTRG.117937.25"; exon_number "2";
chr22	StringTie	exon	44498044	44498374	1000	-	.	gene_id "MSTRG.117937"; transcript_id "MSTRG.117937.25"; exon_number "3";
chr22	StringTie	transcript	44492577	44498589	1000	-	.	gene_id "MSTRG.117937"; transcript_id "MSTRG.117937.26";
chr22	StringTie	exon	44492577	44493382	1000	-	.	gene_id "MSTRG.117937"; transcript_id "MSTRG.117937.26"; exon_number "1";
chr22	StringTie	exon	44493953	44496798	1000	-	.	gene_id "MSTRG.117937"; transcript_id "MSTRG.117937.26"; exon_number "2";
chr22	StringTie	exon	44496820	44497811	1000	-	.	gene_id "MSTRG.117937"; transcript_id "MSTRG.117937.26"; exon_number "3";
chr22	StringTie	exon	44498044	44498589	1000	-	.	gene_id "MSTRG.117937"; transcript_id "MSTRG.117937.26"; exon_number "4";
chr22	StringTie	transcript	44492581	44498410	1000	-	.	gene_id "MSTRG.117937"; transcript_id "MSTRG.117937.27";
chr22	StringTie	exon	44492581	44493506	1000	-	.	gene_id "MSTRG.117937"; transcript_id "MSTRG.117937.27"; exon_number "1";
chr22	StringTie	exon	44493569	44494915	1000	-	.	gene_id "MSTRG.117937"; transcript_id "MSTRG.117937.27"; exon_number "2";
chr22	StringTie	exon	44495000	44497811	1000	-	.	gene_id "MSTRG.117937"; transcript_id "MSTRG.117937.27"; exon_number "3";
chr22	StringTie	exon	44498044	44498410	1000	-	.	gene_id "MSTRG.117937"; transcript_id "MSTRG.117937.27"; exon_number "4";
chr22	StringTie	transcript	44492585	44498383	1000	-	.	gene_id "MSTRG.117937"; transcript_id "MSTRG.117937.28";
chr22	StringTie	exon	44492585	44497106	1000	-	.	gene_id "MSTRG.117937"; transcript_id "MSTRG.117937.28"; exon_number "1";
chr22	StringTie	exon	44497407	44497811	1000	-	.	gene_id "MSTRG.117937"; transcript_id "MSTRG.117937.28"; exon_number "2";
chr22	StringTie	exon	44498040	44498383	1000	-	.	gene_id "MSTRG.117937"; transcript_id "MSTRG.117937.28"; exon_number "3";
chr22	StringTie	transcript	44492072	44498390	1000	-	.	gene_id "MSTRG.117937"; transcript_id "MSTRG.117937.3";
chr22	StringTie	exon	44492072	44497228	1000	-	.	gene_id "MSTRG.117937"; transcript_id "MSTRG.117937.3"; exon_number "1";
chr22	StringTie	exon	44497407	44497811	1000	-	.	gene_id "MSTRG.117937"; transcript_id "MSTRG.117937.3"; exon_number "2";
chr22	StringTie	exon	44498044	44498390	1000	-	.	gene_id "MSTRG.117937"; transcript_id "MSTRG.117937.3"; exon_number "3";
chr22	StringTie	transcript	44492136	44498250	1000	-	.	gene_id "MSTRG.117937"; transcript_id "MSTRG.117937.4";
chr22	StringTie	exon	44492136	44494915	1000	-	.	gene_id "MSTRG.117937"; transcript_id "MSTRG.117937.4"; exon_number "1";
chr22	StringTie	exon	44495000	44497811	1000	-	.	gene_id "MSTRG.117937"; transcript_id "MSTRG.117937.4"; exon_number "2";
chr22	StringTie	exon	44498044	44498250	1000	-	.	gene_id "MSTRG.117937"; transcript_id "MSTRG.117937.4"; exon_number "3";
chr22	StringTie	transcript	44492178	44498412	1000	-	.	gene_id "MSTRG.117937"; transcript_id "MSTRG.117937.5";
chr22	StringTie	exon	44492178	44496713	1000	-	.	gene_id "MSTRG.117937"; transcript_id "MSTRG.117937.5"; exon_number "1";
chr22	StringTie	exon	44496799	44497811	1000	-	.	gene_id "MSTRG.117937"; transcript_id "MSTRG.117937.5"; exon_number "2";
chr22	StringTie	exon	44498040	44498412	1000	-	.	gene_id "MSTRG.117937"; transcript_id "MSTRG.117937.5"; exon_number "3";
chr22	StringTie	transcript	44492374	44498234	1000	-	.	gene_id "MSTRG.117937"; transcript_id "MSTRG.117937.6";
chr22	StringTie	exon	44492374	44496713	1000	-	.	gene_id "MSTRG.117937"; transcript_id "MSTRG.117937.6"; exon_number "1";
chr22	StringTie	exon	44496799	44497811	1000	-	.	gene_id "MSTRG.117937"; transcript_id "MSTRG.117937.6"; exon_number "2";
chr22	StringTie	exon	44498044	44498234	1000	-	.	gene_id "MSTRG.117937"; transcript_id "MSTRG.117937.6"; exon_number "3";
chr22	StringTie	transcript	44492491	44498403	1000	-	.	gene_id "MSTRG.117937"; transcript_id "MSTRG.117937.7";
chr22	StringTie	exon	44492491	44494899	1000	-	.	gene_id "MSTRG.117937"; transcript_id "MSTRG.117937.7"; exon_number "1";
chr22	StringTie	exon	44495000	44497811	1000	-	.	gene_id "MSTRG.117937"; transcript_id "MSTRG.117937.7"; exon_number "2";
chr22	StringTie	exon	44498044	44498403	1000	-	.	gene_id "MSTRG.117937"; transcript_id "MSTRG.117937.7"; exon_number "3";
chr22	StringTie	transcript	44492502	44498404	1000	-	.	gene_id "MSTRG.117937"; transcript_id "MSTRG.117937.8";
chr22	StringTie	exon	44492502	44496476	1000	-	.	gene_id "MSTRG.117937"; transcript_id "MSTRG.117937.8"; exon_number "1";
chr22	StringTie	exon	44496548	44498404	1000	-	.	gene_id "MSTRG.117937"; transcript_id "MSTRG.117937.8"; exon_number "2";
chr22	StringTie	transcript	44492542	44498455	1000	-	.	gene_id "MSTRG.117937"; transcript_id "MSTRG.117937.9";
chr22	StringTie	exon	44492542	44493563	1000	-	.	gene_id "MSTRG.117937"; transcript_id "MSTRG.117937.9"; exon_number "1";
chr22	StringTie	exon	44493641	44497811	1000	-	.	gene_id "MSTRG.117937"; transcript_id "MSTRG.117937.9"; exon_number "2";
chr22	StringTie	exon	44498044	44498455	1000	-	.	gene_id "MSTRG.117937"; transcript_id "MSTRG.117937.9"; exon_number "3";
chr22	StringTie	transcript	44492178	44498412	1000	+	.	gene_id "MSTRG.117938"; transcript_id "MSTRG.117938.1";
chr22	StringTie	exon	44492178	44495794	1000	+	.	gene_id "MSTRG.117938"; transcript_id "MSTRG.117938.1"; exon_number "1";
chr22	StringTie	exon	44496001	44496075	1000	+	.	gene_id "MSTRG.117938"; transcript_id "MSTRG.117938.1"; exon_number "2";
chr22	StringTie	exon	44496237	44496283	1000	+	.	gene_id "MSTRG.117938"; transcript_id "MSTRG.117938.1"; exon_number "3";
chr22	StringTie	exon	44496602	44496733	1000	+	.	gene_id "MSTRG.117938"; transcript_id "MSTRG.117938.1"; exon_number "4";
chr22	StringTie	exon	44497468	44498412	1000	+	.	gene_id "MSTRG.117938"; transcript_id "MSTRG.117938.1"; exon_number "5";
chr22	StringTie	transcript	44496146	44497465	1000	+	.	gene_id "MSTRG.117938"; transcript_id "MSTRG.117938.10";
chr22	StringTie	exon	44496146	44496330	1000	+	.	gene_id "MSTRG.117938"; transcript_id "MSTRG.117938.10"; exon_number "1";
chr22	StringTie	exon	44496449	44496578	1000	+	.	gene_id "MSTRG.117938"; transcript_id "MSTRG.117938.10"; exon_number "2";
chr22	StringTie	exon	44496679	44496859	1000	+	.	gene_id "MSTRG.117938"; transcript_id "MSTRG.117938.10"; exon_number "3";
chr22	StringTie	exon	44496976	44497143	1000	+	.	gene_id "MSTRG.117938"; transcript_id "MSTRG.117938.10"; exon_number "4";
chr22	StringTie	exon	44497186	44497465	1000	+	.	gene_id "MSTRG.117938"; transcript_id "MSTRG.117938.10"; exon_number "5";
chr22	StringTie	transcript	44496163	44497629	1000	+	.	gene_id "MSTRG.117938"; transcript_id "MSTRG.117938.11";
chr22	StringTie	exon	44496163	44496433	1000	+	.	gene_id "MSTRG.117938"; transcript_id "MSTRG.117938.11"; exon_number "1";
chr22	StringTie	exon	44496671	44496859	1000	+	.	gene_id "MSTRG.117938"; transcript_id "MSTRG.117938.11"; exon_number "2";
chr22	StringTie	exon	44497257	44497629	1000	+	.	gene_id "MSTRG.117938"; transcript_id "MSTRG.117938.11"; exon_number "3";
chr22	StringTie	transcript	44496215	44497567	1000	+	.	gene_id "MSTRG.117938"; transcript_id "MSTRG.117938.12";
chr22	StringTie	exon	44496215	44496355	1000	+	.	gene_id "MSTRG.117938"; transcript_id "MSTRG.117938.12"; exon_number "1";
chr22	StringTie	exon	44496449	44496601	1000	+	.	gene_id "MSTRG.117938"; transcript_id "MSTRG.117938.12"; exon_number "2";
chr22	StringTie	exon	44496734	44496864	1000	+	.	gene_id "MSTRG.117938"; transcript_id "MSTRG.117938.12"; exon_number "3";
chr22	StringTie	exon	44497519	44497567	1000	+	.	gene_id "MSTRG.117938"; transcript_id "MSTRG.117938.12"; exon_number "4";
chr22	StringTie	transcript	44496288	44497134	1000	+	.	gene_id "MSTRG.117938"; transcript_id "MSTRG.117938.13";
chr22	StringTie	exon	44496288	44496433	1000	+	.	gene_id "MSTRG.117938"; transcript_id "MSTRG.117938.13"; exon_number "1";
chr22	StringTie	exon	44496671	44496855	1000	+	.	gene_id "MSTRG.117938"; transcript_id "MSTRG.117938.13"; exon_number "2";
chr22	StringTie	exon	44496976	44497134	1000	+	.	gene_id "MSTRG.117938"; transcript_id "MSTRG.117938.13"; exon_number "3";
chr22	StringTie	transcript	44496389	44497486	1000	+	.	gene_id "MSTRG.117938"; transcript_id "MSTRG.117938.14";
chr22	StringTie	exon	44496389	44496494	1000	+	.	gene_id "MSTRG.117938"; transcript_id "MSTRG.117938.14"; exon_number "1";
chr22	StringTie	exon	44496527	44496859	1000	+	.	gene_id "MSTRG.117938"; transcript_id "MSTRG.117938.14"; exon_number "2";
chr22	StringTie	exon	44497257	44497486	1000	+	.	gene_id "MSTRG.117938"; transcript_id "MSTRG.117938.14"; exon_number "3";
chr22	StringTie	transcript	44496449	44497375	1000	+	.	gene_id "MSTRG.117938"; transcript_id "MSTRG.117938.15";
chr22	StringTie	exon	44496449	44496601	1000	+	.	gene_id "MSTRG.117938"; transcript_id "MSTRG.117938.15"; exon_number "1";
chr22	StringTie	exon	44497177	44497375	1000	+	.	gene_id "MSTRG.117938"; transcript_id "MSTRG.117938.15"; exon_number "2";
chr22	StringTie	transcript	44496741	44497590	1000	+	.	gene_id "MSTRG.117938"; transcript_id "MSTRG.117938.16";
chr22	StringTie	exon	44496741	44496868	1000	+	.	gene_id "MSTRG.117938"; transcript_id "MSTRG.117938.16"; exon_number "1";
chr22	StringTie	exon	44497458	44497590	1000	+	.	gene_id "MSTRG.117938"; transcript_id "MSTRG.117938.16"; exon_number "2";
chr22	StringTie	transcript	44496764	44497275	1000	+	.	gene_id "MSTRG.117938"; transcript_id "MSTRG.117938.17";
chr22	StringTie	exon	44496764	44496910	1000	+	.	gene_id "MSTRG.117938"; transcript_id "MSTRG.117938.17"; exon_number "1";
chr22	StringTie	exon	44497075	44497275	1000	+	.	gene_id "MSTRG.117938"; transcript_id "MSTRG.117938.17"; exon_number "2";
chr22	StringTie	transcript	44496778	44497647	1000	+	.	gene_id "MSTRG.117938"; transcript_id "MSTRG.117938.18";
chr22	StringTie	exon	44496778	44496859	1000	+	.	gene_id "MSTRG.117938"; transcript_id "MSTRG.117938.18"; exon_number "1";
chr22	StringTie	exon	44496943	44496975	1000	+	.	gene_id "MSTRG.117938"; transcript_id "MSTRG.117938.18"; exon_number "2";
chr22	StringTie	exon	44497468	44497647	1000	+	.	gene_id "MSTRG.117938"; transcript_id "MSTRG.117938.18"; exon_number "3";
chr22	StringTie	transcript	44496811	44497272	1000	+	.	gene_id "MSTRG.117938"; transcript_id "MSTRG.117938.19";
chr22	StringTie	exon	44496811	44496859	1000	+	.	gene_id "MSTRG.117938"; transcript_id "MSTRG.117938.19"; exon_number "1";
chr22	StringTie	exon	44497075	44497272	1000	+	.	gene_id "MSTRG.117938"; transcript_id "MSTRG.117938.19"; exon_number "2";
chr22	StringTie	transcript	44493372	44497545	1000	+	.	gene_id "MSTRG.117938"; transcript_id "MSTRG.117938.2";
chr22	StringTie	exon	44493372	44493445	1000	+	.	gene_id "MSTRG.117938"; transcript_id "MSTRG.117938.2"; exon_number "1";
chr22	StringTie	exon	44493573	44493629	1000	+	.	gene_id "MSTRG.117938"; transcript_id "MSTRG.117938.2"; exon_number "2";
chr22	StringTie	exon	44496722	44496859	1000	+	.	gene_id "MSTRG.117938"; transcript_id "MSTRG.117938.2"; exon_number "3";
chr22	StringTie	exon	44497257	44497362	1000	+	.	gene_id "MSTRG.117938"; transcript_id "MSTRG.117938.2"; exon_number "4";
chr22	StringTie	exon	44497468	44497545	1000	+	.	gene_id "MSTRG.117938"; transcript_id "MSTRG.117938.2"; exon_number "5";
chr22	StringTie	transcript	44496850	44497211	1000	+	.	gene_id "MSTRG.117938"; transcript_id "MSTRG.117938.20";
chr22	StringTie	exon	44496850	44497029	1000	+	.	gene_id "MSTRG.117938"; transcript_id "MSTRG.117938.20"; exon_number "1";
chr22	StringTie	exon	44497085	44497211	1000	+	.	gene_id "MSTRG.117938"; transcript_id "MSTRG.117938.20"; exon_number "2";
chr22	StringTie	transcript	44493916	44494878	1000	+	.	gene_id "MSTRG.117938"; transcript_id "MSTRG.117938.3";
chr22	StringTie	exon	44493916	44494043	1000	+	.	gene_id "MSTRG.117938"; transcript_id "MSTRG.117938.3"; exon_number "1";
chr22	StringTie	exon	44494727	44494878	1000	+	.	gene_id "MSTRG.117938"; transcript_id "MSTRG.117938.3"; exon_number "2";
chr22	StringTie	transcript	44494006	44495456	1000	+	.	gene_id "MSTRG.117938"; transcript_id "MSTRG.117938.4";
chr22	StringTie	exon	44494006	44494043	1000	+	.	gene_id "MSTRG.117938"; transcript_id "MSTRG.117938.4"; exon_number "1";
chr22	StringTie	exon	44494936	44495164	1000	+	.	gene_id "MSTRG.117938"; transcript_id "MSTRG.117938.4"; exon_number "2";
chr22	StringTie	exon	44495332	44495456	1000	+	.	gene_id "MSTRG.117938"; transcript_id "MSTRG.117938.4"; exon_number "3";
chr22	StringTie	transcript	44494273	44494860	1000	+	.	gene_id "MSTRG.117938"; transcript_id "MSTRG.117938.5";
chr22	StringTie	exon	44494273	44494446	1000	+	.	gene_id "MSTRG.117938"; transcript_id "MSTRG.117938.5"; exon_number "1";
chr22	StringTie	exon	44494598	44494860	1000	+	.	gene_id "MSTRG.117938"; transcript_id "MSTRG.117938.5"; exon_number "2";
chr22	StringTie	transcript	44495780	44497657	1000	+	.	gene_id "MSTRG.117938"; transcript_id "MSTRG.117938.6";
chr22	StringTie	exon	44495780	44495855	1000	+	.	gene_id "MSTRG.117938"; transcript_id "MSTRG.117938.6"; exon_number "1";
chr22	StringTie	exon	44496579	44496733	1000	+	.	gene_id "MSTRG.117938"; transcript_id "MSTRG.117938.6"; exon_number "2";
chr22	StringTie	exon	44497468	44497657	1000	+	.	gene_id "MSTRG.117938"; transcript_id "MSTRG.117938.6"; exon_number "3";
chr22	StringTie	transcript	44495786	44496077	1000	+	.	gene_id "MSTRG.117938"; transcript_id "MSTRG.117938.7";
chr22	StringTie	exon	44495786	44495855	1000	+	.	gene_id "MSTRG.117938"; transcript_id "MSTRG.117938.7"; exon_number "1";
chr22	StringTie	exon	44495898	44496077	1000	+	.	gene_id "MSTRG.117938"; transcript_id "MSTRG.117938.7"; exon_number "2";
chr22	StringTie	transcript	44496078	44496635	1000	+	.	gene_id "MSTRG.117938"; transcript_id "MSTRG.117938.8";
chr22	StringTie	exon	44496078	44496252	1000	+	.	gene_id "MSTRG.117938"; transcript_id "MSTRG.117938.8"; exon_number "1";
chr22	StringTie	exon	44496602	44496635	1000	+	.	gene_id "MSTRG.117938"; transcript_id "MSTRG.117938.8"; exon_number "2";
chr22	StringTie	transcript	44496122	44497238	1000	+	.	gene_id "MSTRG.117938"; transcript_id "MSTRG.117938.9";
chr22	StringTie	exon	44496122	44496283	1000	+	.	gene_id "MSTRG.117938"; transcript_id "MSTRG.117938.9"; exon_number "1";
chr22	StringTie	exon	44496928	44497113	1000	+	.	gene_id "MSTRG.117938"; transcript_id "MSTRG.117938.9"; exon_number "2";
chr22	StringTie	exon	44497177	44497238	1000	+	.	gene_id "MSTRG.117938"; transcript_id "MSTRG.117938.9"; exon_number "3";
chr22	StringTie	transcript	44498618	44509591	1000	+	.	gene_id "MSTRG.117939"; transcript_id "MSTRG.117939.1";
chr22	StringTie	exon	44498618	44499968	1000	+	.	gene_id "MSTRG.117939"; transcript_id "MSTRG.117939.1"; exon_number "1";
chr22	StringTie	exon	44503120	44503211	1000	+	.	gene_id "MSTRG.117939"; transcript_id "MSTRG.117939.1"; exon_number "2";
chr22	StringTie	exon	44509366	44509591	1000	+	.	gene_id "MSTRG.117939"; transcript_id "MSTRG.117939.1"; exon_number "3";
chr1	StringTie	transcript	167600734	167601121	1000	.	.	gene_id "MSTRG.11794"; transcript_id "MSTRG.11794.1";
chr1	StringTie	exon	167600734	167601121	1000	.	.	gene_id "MSTRG.11794"; transcript_id "MSTRG.11794.1"; exon_number "1";
chr22	StringTie	transcript	44514429	44514917	1000	.	.	gene_id "MSTRG.117940"; transcript_id "MSTRG.117940.1";
chr22	StringTie	exon	44514429	44514917	1000	.	.	gene_id "MSTRG.117940"; transcript_id "MSTRG.117940.1"; exon_number "1";
chr22	StringTie	transcript	44518948	44519416	1000	.	.	gene_id "MSTRG.117941"; transcript_id "MSTRG.117941.1";
chr22	StringTie	exon	44518948	44519416	1000	.	.	gene_id "MSTRG.117941"; transcript_id "MSTRG.117941.1"; exon_number "1";
chr22	StringTie	transcript	44521877	44540364	1000	+	.	gene_id "MSTRG.117942"; transcript_id "MSTRG.117942.1";
chr22	StringTie	exon	44521877	44539591	1000	+	.	gene_id "MSTRG.117942"; transcript_id "MSTRG.117942.1"; exon_number "1";
chr22	StringTie	exon	44539994	44540364	1000	+	.	gene_id "MSTRG.117942"; transcript_id "MSTRG.117942.1"; exon_number "2";
chr22	StringTie	transcript	44537096	44546018	1000	-	.	gene_id "MSTRG.117943"; transcript_id "MSTRG.117943.1";
chr22	StringTie	exon	44537096	44538164	1000	-	.	gene_id "MSTRG.117943"; transcript_id "MSTRG.117943.1"; exon_number "1";
chr22	StringTie	exon	44541853	44541999	1000	-	.	gene_id "MSTRG.117943"; transcript_id "MSTRG.117943.1"; exon_number "2";
chr22	StringTie	exon	44545994	44546018	1000	-	.	gene_id "MSTRG.117943"; transcript_id "MSTRG.117943.1"; exon_number "3";
chr22	StringTie	transcript	44540430	44549612	1000	-	.	gene_id "MSTRG.117943"; transcript_id "MSTRG.117943.2";
chr22	StringTie	exon	44540430	44541999	1000	-	.	gene_id "MSTRG.117943"; transcript_id "MSTRG.117943.2"; exon_number "1";
chr22	StringTie	exon	44549412	44549612	1000	-	.	gene_id "MSTRG.117943"; transcript_id "MSTRG.117943.2"; exon_number "2";
chr22	StringTie	transcript	44542487	44542878	1000	.	.	gene_id "MSTRG.117944"; transcript_id "MSTRG.117944.1";
chr22	StringTie	exon	44542487	44542878	1000	.	.	gene_id "MSTRG.117944"; transcript_id "MSTRG.117944.1"; exon_number "1";
chr22	StringTie	transcript	44550275	44551354	1000	.	.	gene_id "MSTRG.117945"; transcript_id "MSTRG.117945.1";
chr22	StringTie	exon	44550275	44551354	1000	.	.	gene_id "MSTRG.117945"; transcript_id "MSTRG.117945.1"; exon_number "1";
chr22	StringTie	transcript	44554402	44554788	1000	.	.	gene_id "MSTRG.117946"; transcript_id "MSTRG.117946.1";
chr22	StringTie	exon	44554402	44554788	1000	.	.	gene_id "MSTRG.117946"; transcript_id "MSTRG.117946.1"; exon_number "1";
chr22	StringTie	transcript	44556381	44556645	1000	.	.	gene_id "MSTRG.117947"; transcript_id "MSTRG.117947.1";
chr22	StringTie	exon	44556381	44556645	1000	.	.	gene_id "MSTRG.117947"; transcript_id "MSTRG.117947.1"; exon_number "1";
chr22	StringTie	transcript	44558212	44559890	1000	.	.	gene_id "MSTRG.117948"; transcript_id "MSTRG.117948.1";
chr22	StringTie	exon	44558212	44559890	1000	.	.	gene_id "MSTRG.117948"; transcript_id "MSTRG.117948.1"; exon_number "1";
chr22	StringTie	transcript	44561651	44562917	1000	.	.	gene_id "MSTRG.117949"; transcript_id "MSTRG.117949.1";
chr22	StringTie	exon	44561651	44562917	1000	.	.	gene_id "MSTRG.117949"; transcript_id "MSTRG.117949.1"; exon_number "1";
chr1	StringTie	transcript	167603230	167603853	1000	.	.	gene_id "MSTRG.11795"; transcript_id "MSTRG.11795.1";
chr1	StringTie	exon	167603230	167603853	1000	.	.	gene_id "MSTRG.11795"; transcript_id "MSTRG.11795.1"; exon_number "1";
chr22	StringTie	transcript	44563608	44564665	1000	.	.	gene_id "MSTRG.117950"; transcript_id "MSTRG.117950.1";
chr22	StringTie	exon	44563608	44564665	1000	.	.	gene_id "MSTRG.117950"; transcript_id "MSTRG.117950.1"; exon_number "1";
chr22	StringTie	transcript	44565546	44566574	1000	.	.	gene_id "MSTRG.117951"; transcript_id "MSTRG.117951.1";
chr22	StringTie	exon	44565546	44566574	1000	.	.	gene_id "MSTRG.117951"; transcript_id "MSTRG.117951.1"; exon_number "1";
chr22	StringTie	transcript	44566965	44568247	1000	+	.	gene_id "MSTRG.117952"; transcript_id "ENST00000435622"; gene_name "KRT18P23"; ref_gene_id "ENSG00000215333";
chr22	StringTie	exon	44566965	44568247	1000	+	.	gene_id "MSTRG.117952"; transcript_id "ENST00000435622"; exon_number "1"; gene_name "KRT18P23"; ref_gene_id "ENSG00000215333";
chr22	StringTie	transcript	44568400	44568621	1000	.	.	gene_id "MSTRG.117953"; transcript_id "MSTRG.117953.1";
chr22	StringTie	exon	44568400	44568621	1000	.	.	gene_id "MSTRG.117953"; transcript_id "MSTRG.117953.1"; exon_number "1";
chr22	StringTie	transcript	44569339	44572210	1000	+	.	gene_id "MSTRG.117954"; transcript_id "ENST00000334566"; gene_name "LINC00207"; ref_gene_id "ENSG00000187012";
chr22	StringTie	exon	44569339	44569441	1000	+	.	gene_id "MSTRG.117954"; transcript_id "ENST00000334566"; exon_number "1"; gene_name "LINC00207"; ref_gene_id "ENSG00000187012";
chr22	StringTie	exon	44570500	44570588	1000	+	.	gene_id "MSTRG.117954"; transcript_id "ENST00000334566"; exon_number "2"; gene_name "LINC00207"; ref_gene_id "ENSG00000187012";
chr22	StringTie	exon	44571376	44571492	1000	+	.	gene_id "MSTRG.117954"; transcript_id "ENST00000334566"; exon_number "3"; gene_name "LINC00207"; ref_gene_id "ENSG00000187012";
chr22	StringTie	exon	44572039	44572210	1000	+	.	gene_id "MSTRG.117954"; transcript_id "ENST00000334566"; exon_number "4"; gene_name "LINC00207"; ref_gene_id "ENSG00000187012";
chr22	StringTie	transcript	44570051	44571028	1000	+	.	gene_id "MSTRG.117954"; transcript_id "ENST00000460077"; gene_name "LINC00207"; ref_gene_id "ENSG00000187012";
chr22	StringTie	exon	44570051	44570132	1000	+	.	gene_id "MSTRG.117954"; transcript_id "ENST00000460077"; exon_number "1"; gene_name "LINC00207"; ref_gene_id "ENSG00000187012";
chr22	StringTie	exon	44570500	44570624	1000	+	.	gene_id "MSTRG.117954"; transcript_id "ENST00000460077"; exon_number "2"; gene_name "LINC00207"; ref_gene_id "ENSG00000187012";
chr22	StringTie	exon	44570912	44571028	1000	+	.	gene_id "MSTRG.117954"; transcript_id "ENST00000460077"; exon_number "3"; gene_name "LINC00207"; ref_gene_id "ENSG00000187012";
chr22	StringTie	transcript	44569352	44572341	1000	+	.	gene_id "MSTRG.117954"; transcript_id "ENST00000603530"; gene_name "LINC00207"; ref_gene_id "ENSG00000187012";
chr22	StringTie	exon	44569352	44569441	1000	+	.	gene_id "MSTRG.117954"; transcript_id "ENST00000603530"; exon_number "1"; gene_name "LINC00207"; ref_gene_id "ENSG00000187012";
chr22	StringTie	exon	44570500	44570624	1000	+	.	gene_id "MSTRG.117954"; transcript_id "ENST00000603530"; exon_number "2"; gene_name "LINC00207"; ref_gene_id "ENSG00000187012";
chr22	StringTie	exon	44571376	44571492	1000	+	.	gene_id "MSTRG.117954"; transcript_id "ENST00000603530"; exon_number "3"; gene_name "LINC00207"; ref_gene_id "ENSG00000187012";
chr22	StringTie	exon	44572039	44572341	1000	+	.	gene_id "MSTRG.117954"; transcript_id "ENST00000603530"; exon_number "4"; gene_name "LINC00207"; ref_gene_id "ENSG00000187012";
chr22	StringTie	transcript	44569352	44572341	1000	+	.	gene_id "MSTRG.117954"; transcript_id "ENST00000605505"; gene_name "LINC00207"; ref_gene_id "ENSG00000187012";
chr22	StringTie	exon	44569352	44569441	1000	+	.	gene_id "MSTRG.117954"; transcript_id "ENST00000605505"; exon_number "1"; gene_name "LINC00207"; ref_gene_id "ENSG00000187012";
chr22	StringTie	exon	44569597	44569663	1000	+	.	gene_id "MSTRG.117954"; transcript_id "ENST00000605505"; exon_number "2"; gene_name "LINC00207"; ref_gene_id "ENSG00000187012";
chr22	StringTie	exon	44570500	44570588	1000	+	.	gene_id "MSTRG.117954"; transcript_id "ENST00000605505"; exon_number "3"; gene_name "LINC00207"; ref_gene_id "ENSG00000187012";
chr22	StringTie	exon	44571376	44571492	1000	+	.	gene_id "MSTRG.117954"; transcript_id "ENST00000605505"; exon_number "4"; gene_name "LINC00207"; ref_gene_id "ENSG00000187012";
chr22	StringTie	exon	44572039	44572341	1000	+	.	gene_id "MSTRG.117954"; transcript_id "ENST00000605505"; exon_number "5"; gene_name "LINC00207"; ref_gene_id "ENSG00000187012";
chr22	StringTie	transcript	44579422	44581374	1000	.	.	gene_id "MSTRG.117955"; transcript_id "MSTRG.117955.1";
chr22	StringTie	exon	44579422	44581374	1000	.	.	gene_id "MSTRG.117955"; transcript_id "MSTRG.117955.1"; exon_number "1";
chr22	StringTie	transcript	44581656	44583695	1000	.	.	gene_id "MSTRG.117956"; transcript_id "MSTRG.117956.1";
chr22	StringTie	exon	44581656	44583695	1000	.	.	gene_id "MSTRG.117956"; transcript_id "MSTRG.117956.1"; exon_number "1";
chr22	StringTie	transcript	44586425	44589899	1000	.	.	gene_id "MSTRG.117957"; transcript_id "MSTRG.117957.1";
chr22	StringTie	exon	44586425	44589899	1000	.	.	gene_id "MSTRG.117957"; transcript_id "MSTRG.117957.1"; exon_number "1";
chr22	StringTie	transcript	44593828	44594531	1000	.	.	gene_id "MSTRG.117958"; transcript_id "MSTRG.117958.1";
chr22	StringTie	exon	44593828	44594531	1000	.	.	gene_id "MSTRG.117958"; transcript_id "MSTRG.117958.1"; exon_number "1";
chr22	StringTie	transcript	44597868	44601681	1000	+	.	gene_id "MSTRG.117959"; transcript_id "MSTRG.117959.1";
chr22	StringTie	exon	44597868	44601681	1000	+	.	gene_id "MSTRG.117959"; transcript_id "MSTRG.117959.1"; exon_number "1";
chr1	StringTie	transcript	167606272	167606860	1000	.	.	gene_id "MSTRG.11796"; transcript_id "MSTRG.11796.1";
chr1	StringTie	exon	167606272	167606860	1000	.	.	gene_id "MSTRG.11796"; transcript_id "MSTRG.11796.1"; exon_number "1";
chr22	StringTie	transcript	44606939	44625419	1000	-	.	gene_id "MSTRG.117960"; transcript_id "ENST00000443783"; gene_name "LINC00229"; ref_gene_id "ENSG00000234300";
chr22	StringTie	exon	44606939	44607048	1000	-	.	gene_id "MSTRG.117960"; transcript_id "ENST00000443783"; exon_number "1"; gene_name "LINC00229"; ref_gene_id "ENSG00000234300";
chr22	StringTie	exon	44622287	44622456	1000	-	.	gene_id "MSTRG.117960"; transcript_id "ENST00000443783"; exon_number "2"; gene_name "LINC00229"; ref_gene_id "ENSG00000234300";
chr22	StringTie	exon	44622607	44622723	1000	-	.	gene_id "MSTRG.117960"; transcript_id "ENST00000443783"; exon_number "3"; gene_name "LINC00229"; ref_gene_id "ENSG00000234300";
chr22	StringTie	exon	44625317	44625419	1000	-	.	gene_id "MSTRG.117960"; transcript_id "ENST00000443783"; exon_number "4"; gene_name "LINC00229"; ref_gene_id "ENSG00000234300";
chr22	StringTie	transcript	44603336	44649648	1000	-	.	gene_id "MSTRG.117960"; transcript_id "MSTRG.117960.1";
chr22	StringTie	exon	44603336	44606645	1000	-	.	gene_id "MSTRG.117960"; transcript_id "MSTRG.117960.1"; exon_number "1";
chr22	StringTie	exon	44606931	44607048	1000	-	.	gene_id "MSTRG.117960"; transcript_id "MSTRG.117960.1"; exon_number "2";
chr22	StringTie	exon	44622287	44622456	1000	-	.	gene_id "MSTRG.117960"; transcript_id "MSTRG.117960.1"; exon_number "3";
chr22	StringTie	exon	44622607	44622723	1000	-	.	gene_id "MSTRG.117960"; transcript_id "MSTRG.117960.1"; exon_number "4";
chr22	StringTie	exon	44638851	44639043	1000	-	.	gene_id "MSTRG.117960"; transcript_id "MSTRG.117960.1"; exon_number "5";
chr22	StringTie	exon	44644941	44649648	1000	-	.	gene_id "MSTRG.117960"; transcript_id "MSTRG.117960.1"; exon_number "6";
chr22	StringTie	transcript	44603405	44625419	1000	-	.	gene_id "MSTRG.117960"; transcript_id "MSTRG.117960.2";
chr22	StringTie	exon	44603405	44606645	1000	-	.	gene_id "MSTRG.117960"; transcript_id "MSTRG.117960.2"; exon_number "1";
chr22	StringTie	exon	44606931	44607048	1000	-	.	gene_id "MSTRG.117960"; transcript_id "MSTRG.117960.2"; exon_number "2";
chr22	StringTie	exon	44622287	44622456	1000	-	.	gene_id "MSTRG.117960"; transcript_id "MSTRG.117960.2"; exon_number "3";
chr22	StringTie	exon	44622607	44622723	1000	-	.	gene_id "MSTRG.117960"; transcript_id "MSTRG.117960.2"; exon_number "4";
chr22	StringTie	exon	44625317	44625419	1000	-	.	gene_id "MSTRG.117960"; transcript_id "MSTRG.117960.2"; exon_number "5";
chr22	StringTie	transcript	44638850	44645538	1000	-	.	gene_id "MSTRG.117960"; transcript_id "MSTRG.117960.4";
chr22	StringTie	exon	44638850	44639043	1000	-	.	gene_id "MSTRG.117960"; transcript_id "MSTRG.117960.4"; exon_number "1";
chr22	StringTie	exon	44644941	44645040	1000	-	.	gene_id "MSTRG.117960"; transcript_id "MSTRG.117960.4"; exon_number "2";
chr22	StringTie	exon	44645487	44645538	1000	-	.	gene_id "MSTRG.117960"; transcript_id "MSTRG.117960.4"; exon_number "3";
chr22	StringTie	transcript	44624139	44624763	1000	+	.	gene_id "MSTRG.117961"; transcript_id "MSTRG.117961.1";
chr22	StringTie	exon	44624139	44624156	1000	+	.	gene_id "MSTRG.117961"; transcript_id "MSTRG.117961.1"; exon_number "1";
chr22	StringTie	exon	44624553	44624763	1000	+	.	gene_id "MSTRG.117961"; transcript_id "MSTRG.117961.1"; exon_number "2";
chr22	StringTie	transcript	44651478	44651763	1000	+	.	gene_id "MSTRG.117962"; transcript_id "MSTRG.117962.1";
chr22	StringTie	exon	44651478	44651763	1000	+	.	gene_id "MSTRG.117962"; transcript_id "MSTRG.117962.1"; exon_number "1";
chr22	StringTie	transcript	44651835	44652379	1000	+	.	gene_id "MSTRG.117963"; transcript_id "ENST00000454525"; gene_name "ANP32BP2"; ref_gene_id "ENSG00000231801";
chr22	StringTie	exon	44651835	44652379	1000	+	.	gene_id "MSTRG.117963"; transcript_id "ENST00000454525"; exon_number "1"; gene_name "ANP32BP2"; ref_gene_id "ENSG00000231801";
chr22	StringTie	transcript	44652996	44656802	1000	+	.	gene_id "MSTRG.117964"; transcript_id "MSTRG.117964.1";
chr22	StringTie	exon	44652996	44656802	1000	+	.	gene_id "MSTRG.117964"; transcript_id "MSTRG.117964.1"; exon_number "1";
chr22	StringTie	transcript	43915932	43923057	1000	+	.	gene_id "MSTRG.117965"; transcript_id "MSTRG.117965.1";
chr22	StringTie	exon	43915932	43916287	1000	+	.	gene_id "MSTRG.117965"; transcript_id "MSTRG.117965.1"; exon_number "1";
chr22	StringTie	exon	43919122	43919191	1000	+	.	gene_id "MSTRG.117965"; transcript_id "MSTRG.117965.1"; exon_number "2";
chr22	StringTie	exon	43921251	43923057	1000	+	.	gene_id "MSTRG.117965"; transcript_id "MSTRG.117965.1"; exon_number "3";
chr22	StringTie	transcript	43918580	43926011	1000	-	.	gene_id "MSTRG.117966"; transcript_id "MSTRG.117966.1";
chr22	StringTie	exon	43918580	43923014	1000	-	.	gene_id "MSTRG.117966"; transcript_id "MSTRG.117966.1"; exon_number "1";
chr22	StringTie	exon	43923217	43923301	1000	-	.	gene_id "MSTRG.117966"; transcript_id "MSTRG.117966.1"; exon_number "2";
chr22	StringTie	exon	43924390	43926011	1000	-	.	gene_id "MSTRG.117966"; transcript_id "MSTRG.117966.1"; exon_number "3";
chr22	StringTie	transcript	43923739	43947568	1000	+	.	gene_id "MSTRG.117967"; transcript_id "ENST00000216180"; gene_name "PNPLA3"; ref_gene_id "ENSG00000100344";
chr22	StringTie	exon	43923739	43924098	1000	+	.	gene_id "MSTRG.117967"; transcript_id "ENST00000216180"; exon_number "1"; gene_name "PNPLA3"; ref_gene_id "ENSG00000100344";
chr22	StringTie	exon	43926935	43927167	1000	+	.	gene_id "MSTRG.117967"; transcript_id "ENST00000216180"; exon_number "2"; gene_name "PNPLA3"; ref_gene_id "ENSG00000100344";
chr22	StringTie	exon	43928824	43928889	1000	+	.	gene_id "MSTRG.117967"; transcript_id "ENST00000216180"; exon_number "3"; gene_name "PNPLA3"; ref_gene_id "ENSG00000100344";
chr22	StringTie	exon	43932878	43933087	1000	+	.	gene_id "MSTRG.117967"; transcript_id "ENST00000216180"; exon_number "4"; gene_name "PNPLA3"; ref_gene_id "ENSG00000100344";
chr22	StringTie	exon	43934606	43934666	1000	+	.	gene_id "MSTRG.117967"; transcript_id "ENST00000216180"; exon_number "5"; gene_name "PNPLA3"; ref_gene_id "ENSG00000100344";
chr22	StringTie	exon	43937051	43937272	1000	+	.	gene_id "MSTRG.117967"; transcript_id "ENST00000216180"; exon_number "6"; gene_name "PNPLA3"; ref_gene_id "ENSG00000100344";
chr22	StringTie	exon	43939993	43940125	1000	+	.	gene_id "MSTRG.117967"; transcript_id "ENST00000216180"; exon_number "7"; gene_name "PNPLA3"; ref_gene_id "ENSG00000100344";
chr22	StringTie	exon	43944691	43944795	1000	+	.	gene_id "MSTRG.117967"; transcript_id "ENST00000216180"; exon_number "8"; gene_name "PNPLA3"; ref_gene_id "ENSG00000100344";
chr22	StringTie	exon	43946154	43947568	1000	+	.	gene_id "MSTRG.117967"; transcript_id "ENST00000216180"; exon_number "9"; gene_name "PNPLA3"; ref_gene_id "ENSG00000100344";
chr22	StringTie	transcript	44024277	44172949	1000	+	.	gene_id "MSTRG.117967"; transcript_id "ENST00000338758"; gene_name "PARVB"; ref_gene_id "ENSG00000188677";
chr22	StringTie	exon	44024277	44024451	1000	+	.	gene_id "MSTRG.117967"; transcript_id "ENST00000338758"; exon_number "1"; gene_name "PARVB"; ref_gene_id "ENSG00000188677";
chr22	StringTie	exon	44093928	44094017	1000	+	.	gene_id "MSTRG.117967"; transcript_id "ENST00000338758"; exon_number "2"; gene_name "PARVB"; ref_gene_id "ENSG00000188677";
chr22	StringTie	exon	44100053	44100123	1000	+	.	gene_id "MSTRG.117967"; transcript_id "ENST00000338758"; exon_number "3"; gene_name "PARVB"; ref_gene_id "ENSG00000188677";
chr22	StringTie	exon	44119038	44119140	1000	+	.	gene_id "MSTRG.117967"; transcript_id "ENST00000338758"; exon_number "4"; gene_name "PARVB"; ref_gene_id "ENSG00000188677";
chr22	StringTie	exon	44131487	44131627	1000	+	.	gene_id "MSTRG.117967"; transcript_id "ENST00000338758"; exon_number "5"; gene_name "PARVB"; ref_gene_id "ENSG00000188677";
chr22	StringTie	exon	44132894	44133009	1000	+	.	gene_id "MSTRG.117967"; transcript_id "ENST00000338758"; exon_number "6"; gene_name "PARVB"; ref_gene_id "ENSG00000188677";
chr22	StringTie	exon	44136460	44136518	1000	+	.	gene_id "MSTRG.117967"; transcript_id "ENST00000338758"; exon_number "7"; gene_name "PARVB"; ref_gene_id "ENSG00000188677";
chr22	StringTie	exon	44140124	44140143	1000	+	.	gene_id "MSTRG.117967"; transcript_id "ENST00000338758"; exon_number "8"; gene_name "PARVB"; ref_gene_id "ENSG00000188677";
chr22	StringTie	exon	44147861	44147922	1000	+	.	gene_id "MSTRG.117967"; transcript_id "ENST00000338758"; exon_number "9"; gene_name "PARVB"; ref_gene_id "ENSG00000188677";
chr22	StringTie	exon	44151483	44151551	1000	+	.	gene_id "MSTRG.117967"; transcript_id "ENST00000338758"; exon_number "10"; gene_name "PARVB"; ref_gene_id "ENSG00000188677";
chr22	StringTie	exon	44157982	44158083	1000	+	.	gene_id "MSTRG.117967"; transcript_id "ENST00000338758"; exon_number "11"; gene_name "PARVB"; ref_gene_id "ENSG00000188677";
chr22	StringTie	exon	44163858	44163930	1000	+	.	gene_id "MSTRG.117967"; transcript_id "ENST00000338758"; exon_number "12"; gene_name "PARVB"; ref_gene_id "ENSG00000188677";
chr22	StringTie	exon	44168602	44172949	1000	+	.	gene_id "MSTRG.117967"; transcript_id "ENST00000338758"; exon_number "13"; gene_name "PARVB"; ref_gene_id "ENSG00000188677";
chr22	StringTie	transcript	43955421	43996533	1000	+	.	gene_id "MSTRG.117967"; transcript_id "ENST00000350028"; gene_name "SAMM50"; ref_gene_id "ENSG00000100347";
chr22	StringTie	exon	43955421	43955598	1000	+	.	gene_id "MSTRG.117967"; transcript_id "ENST00000350028"; exon_number "1"; gene_name "SAMM50"; ref_gene_id "ENSG00000100347";
chr22	StringTie	exon	43963286	43963396	1000	+	.	gene_id "MSTRG.117967"; transcript_id "ENST00000350028"; exon_number "2"; gene_name "SAMM50"; ref_gene_id "ENSG00000100347";
chr22	StringTie	exon	43964452	43964553	1000	+	.	gene_id "MSTRG.117967"; transcript_id "ENST00000350028"; exon_number "3"; gene_name "SAMM50"; ref_gene_id "ENSG00000100347";
chr22	StringTie	exon	43968731	43968818	1000	+	.	gene_id "MSTRG.117967"; transcript_id "ENST00000350028"; exon_number "4"; gene_name "SAMM50"; ref_gene_id "ENSG00000100347";
chr22	StringTie	exon	43972236	43972342	1000	+	.	gene_id "MSTRG.117967"; transcript_id "ENST00000350028"; exon_number "5"; gene_name "SAMM50"; ref_gene_id "ENSG00000100347";
chr22	StringTie	exon	43972871	43973001	1000	+	.	gene_id "MSTRG.117967"; transcript_id "ENST00000350028"; exon_number "6"; gene_name "SAMM50"; ref_gene_id "ENSG00000100347";
chr22	StringTie	exon	43973236	43973323	1000	+	.	gene_id "MSTRG.117967"; transcript_id "ENST00000350028"; exon_number "7"; gene_name "SAMM50"; ref_gene_id "ENSG00000100347";
chr22	StringTie	exon	43976055	43976183	1000	+	.	gene_id "MSTRG.117967"; transcript_id "ENST00000350028"; exon_number "8"; gene_name "SAMM50"; ref_gene_id "ENSG00000100347";
chr22	StringTie	exon	43976750	43976821	1000	+	.	gene_id "MSTRG.117967"; transcript_id "ENST00000350028"; exon_number "9"; gene_name "SAMM50"; ref_gene_id "ENSG00000100347";
chr22	StringTie	exon	43977872	43977958	1000	+	.	gene_id "MSTRG.117967"; transcript_id "ENST00000350028"; exon_number "10"; gene_name "SAMM50"; ref_gene_id "ENSG00000100347";
chr22	StringTie	exon	43981391	43981461	1000	+	.	gene_id "MSTRG.117967"; transcript_id "ENST00000350028"; exon_number "11"; gene_name "SAMM50"; ref_gene_id "ENSG00000100347";
chr22	StringTie	exon	43983933	43984000	1000	+	.	gene_id "MSTRG.117967"; transcript_id "ENST00000350028"; exon_number "12"; gene_name "SAMM50"; ref_gene_id "ENSG00000100347";
chr22	StringTie	exon	43989111	43989257	1000	+	.	gene_id "MSTRG.117967"; transcript_id "ENST00000350028"; exon_number "13"; gene_name "SAMM50"; ref_gene_id "ENSG00000100347";
chr22	StringTie	exon	43990265	43990406	1000	+	.	gene_id "MSTRG.117967"; transcript_id "ENST00000350028"; exon_number "14"; gene_name "SAMM50"; ref_gene_id "ENSG00000100347";
chr22	StringTie	exon	43996338	43996533	1000	+	.	gene_id "MSTRG.117967"; transcript_id "ENST00000350028"; exon_number "15"; gene_name "SAMM50"; ref_gene_id "ENSG00000100347";
chr22	StringTie	transcript	44181400	44206635	1000	+	.	gene_id "MSTRG.117967"; transcript_id "ENST00000356909"; gene_name "PARVG"; ref_gene_id "ENSG00000138964";
chr22	StringTie	exon	44181400	44181431	1000	+	.	gene_id "MSTRG.117967"; transcript_id "ENST00000356909"; exon_number "1"; gene_name "PARVG"; ref_gene_id "ENSG00000138964";
chr22	StringTie	exon	44181742	44181917	1000	+	.	gene_id "MSTRG.117967"; transcript_id "ENST00000356909"; exon_number "2"; gene_name "PARVG"; ref_gene_id "ENSG00000138964";
chr22	StringTie	exon	44183318	44183408	1000	+	.	gene_id "MSTRG.117967"; transcript_id "ENST00000356909"; exon_number "3"; gene_name "PARVG"; ref_gene_id "ENSG00000138964";
chr22	StringTie	exon	44185808	44185872	1000	+	.	gene_id "MSTRG.117967"; transcript_id "ENST00000356909"; exon_number "4"; gene_name "PARVG"; ref_gene_id "ENSG00000138964";
chr22	StringTie	exon	44187776	44187878	1000	+	.	gene_id "MSTRG.117967"; transcript_id "ENST00000356909"; exon_number "5"; gene_name "PARVG"; ref_gene_id "ENSG00000138964";
chr22	StringTie	exon	44189114	44189254	1000	+	.	gene_id "MSTRG.117967"; transcript_id "ENST00000356909"; exon_number "6"; gene_name "PARVG"; ref_gene_id "ENSG00000138964";
chr22	StringTie	exon	44190551	44190666	1000	+	.	gene_id "MSTRG.117967"; transcript_id "ENST00000356909"; exon_number "7"; gene_name "PARVG"; ref_gene_id "ENSG00000138964";
chr22	StringTie	exon	44192049	44192129	1000	+	.	gene_id "MSTRG.117967"; transcript_id "ENST00000356909"; exon_number "8"; gene_name "PARVG"; ref_gene_id "ENSG00000138964";
chr22	StringTie	exon	44196157	44196213	1000	+	.	gene_id "MSTRG.117967"; transcript_id "ENST00000356909"; exon_number "9"; gene_name "PARVG"; ref_gene_id "ENSG00000138964";
chr22	StringTie	exon	44196347	44196415	1000	+	.	gene_id "MSTRG.117967"; transcript_id "ENST00000356909"; exon_number "10"; gene_name "PARVG"; ref_gene_id "ENSG00000138964";
chr22	StringTie	exon	44198621	44198722	1000	+	.	gene_id "MSTRG.117967"; transcript_id "ENST00000356909"; exon_number "11"; gene_name "PARVG"; ref_gene_id "ENSG00000138964";
chr22	StringTie	exon	44205757	44205829	1000	+	.	gene_id "MSTRG.117967"; transcript_id "ENST00000356909"; exon_number "12"; gene_name "PARVG"; ref_gene_id "ENSG00000138964";
chr22	StringTie	exon	44206317	44206635	1000	+	.	gene_id "MSTRG.117967"; transcript_id "ENST00000356909"; exon_number "13"; gene_name "PARVG"; ref_gene_id "ENSG00000138964";
chr22	StringTie	transcript	44024302	44119934	1000	+	.	gene_id "MSTRG.117967"; transcript_id "ENST00000402876"; gene_name "PARVB"; ref_gene_id "ENSG00000188677";
chr22	StringTie	exon	44024302	44024451	1000	+	.	gene_id "MSTRG.117967"; transcript_id "ENST00000402876"; exon_number "1"; gene_name "PARVB"; ref_gene_id "ENSG00000188677";
chr22	StringTie	exon	44093928	44094017	1000	+	.	gene_id "MSTRG.117967"; transcript_id "ENST00000402876"; exon_number "2"; gene_name "PARVB"; ref_gene_id "ENSG00000188677";
chr22	StringTie	exon	44100053	44100123	1000	+	.	gene_id "MSTRG.117967"; transcript_id "ENST00000402876"; exon_number "3"; gene_name "PARVB"; ref_gene_id "ENSG00000188677";
chr22	StringTie	exon	44119038	44119140	1000	+	.	gene_id "MSTRG.117967"; transcript_id "ENST00000402876"; exon_number "4"; gene_name "PARVB"; ref_gene_id "ENSG00000188677";
chr22	StringTie	exon	44119789	44119934	1000	+	.	gene_id "MSTRG.117967"; transcript_id "ENST00000402876"; exon_number "5"; gene_name "PARVB"; ref_gene_id "ENSG00000188677";
chr22	StringTie	transcript	44069061	44169184	1000	+	.	gene_id "MSTRG.117967"; transcript_id "ENST00000404989"; gene_name "PARVB"; ref_gene_id "ENSG00000188677";
chr22	StringTie	exon	44069061	44069162	1000	+	.	gene_id "MSTRG.117967"; transcript_id "ENST00000404989"; exon_number "1"; gene_name "PARVB"; ref_gene_id "ENSG00000188677";
chr22	StringTie	exon	44093928	44094017	1000	+	.	gene_id "MSTRG.117967"; transcript_id "ENST00000404989"; exon_number "2"; gene_name "PARVB"; ref_gene_id "ENSG00000188677";
chr22	StringTie	exon	44100053	44100123	1000	+	.	gene_id "MSTRG.117967"; transcript_id "ENST00000404989"; exon_number "3"; gene_name "PARVB"; ref_gene_id "ENSG00000188677";
chr22	StringTie	exon	44119038	44119140	1000	+	.	gene_id "MSTRG.117967"; transcript_id "ENST00000404989"; exon_number "4"; gene_name "PARVB"; ref_gene_id "ENSG00000188677";
chr22	StringTie	exon	44131487	44131627	1000	+	.	gene_id "MSTRG.117967"; transcript_id "ENST00000404989"; exon_number "5"; gene_name "PARVB"; ref_gene_id "ENSG00000188677";
chr22	StringTie	exon	44132894	44133009	1000	+	.	gene_id "MSTRG.117967"; transcript_id "ENST00000404989"; exon_number "6"; gene_name "PARVB"; ref_gene_id "ENSG00000188677";
chr22	StringTie	exon	44136460	44136518	1000	+	.	gene_id "MSTRG.117967"; transcript_id "ENST00000404989"; exon_number "7"; gene_name "PARVB"; ref_gene_id "ENSG00000188677";
chr22	StringTie	exon	44140124	44140143	1000	+	.	gene_id "MSTRG.117967"; transcript_id "ENST00000404989"; exon_number "8"; gene_name "PARVB"; ref_gene_id "ENSG00000188677";
chr22	StringTie	exon	44147861	44147922	1000	+	.	gene_id "MSTRG.117967"; transcript_id "ENST00000404989"; exon_number "9"; gene_name "PARVB"; ref_gene_id "ENSG00000188677";
chr22	StringTie	exon	44151483	44151551	1000	+	.	gene_id "MSTRG.117967"; transcript_id "ENST00000404989"; exon_number "10"; gene_name "PARVB"; ref_gene_id "ENSG00000188677";
chr22	StringTie	exon	44157982	44158083	1000	+	.	gene_id "MSTRG.117967"; transcript_id "ENST00000404989"; exon_number "11"; gene_name "PARVB"; ref_gene_id "ENSG00000188677";
chr22	StringTie	exon	44163858	44163930	1000	+	.	gene_id "MSTRG.117967"; transcript_id "ENST00000404989"; exon_number "12"; gene_name "PARVB"; ref_gene_id "ENSG00000188677";
chr22	StringTie	exon	44168602	44169184	1000	+	.	gene_id "MSTRG.117967"; transcript_id "ENST00000404989"; exon_number "13"; gene_name "PARVB"; ref_gene_id "ENSG00000188677";
chr22	StringTie	transcript	43923792	43964488	1000	+	.	gene_id "MSTRG.117967"; transcript_id "ENST00000406117"; gene_name "PNPLA3"; ref_gene_id "ENSG00000100344";
chr22	StringTie	exon	43923792	43924098	1000	+	.	gene_id "MSTRG.117967"; transcript_id "ENST00000406117"; exon_number "1"; gene_name "PNPLA3"; ref_gene_id "ENSG00000100344";
chr22	StringTie	exon	43926940	43927167	1000	+	.	gene_id "MSTRG.117967"; transcript_id "ENST00000406117"; exon_number "2"; gene_name "PNPLA3"; ref_gene_id "ENSG00000100344";
chr22	StringTie	exon	43928824	43928889	1000	+	.	gene_id "MSTRG.117967"; transcript_id "ENST00000406117"; exon_number "3"; gene_name "PNPLA3"; ref_gene_id "ENSG00000100344";
chr22	StringTie	exon	43932878	43933087	1000	+	.	gene_id "MSTRG.117967"; transcript_id "ENST00000406117"; exon_number "4"; gene_name "PNPLA3"; ref_gene_id "ENSG00000100344";
chr22	StringTie	exon	43934606	43934666	1000	+	.	gene_id "MSTRG.117967"; transcript_id "ENST00000406117"; exon_number "5"; gene_name "PNPLA3"; ref_gene_id "ENSG00000100344";
chr22	StringTie	exon	43937051	43937272	1000	+	.	gene_id "MSTRG.117967"; transcript_id "ENST00000406117"; exon_number "6"; gene_name "PNPLA3"; ref_gene_id "ENSG00000100344";
chr22	StringTie	exon	43939993	43940125	1000	+	.	gene_id "MSTRG.117967"; transcript_id "ENST00000406117"; exon_number "7"; gene_name "PNPLA3"; ref_gene_id "ENSG00000100344";
chr22	StringTie	exon	43944691	43944795	1000	+	.	gene_id "MSTRG.117967"; transcript_id "ENST00000406117"; exon_number "8"; gene_name "PNPLA3"; ref_gene_id "ENSG00000100344";
chr22	StringTie	exon	43963286	43963396	1000	+	.	gene_id "MSTRG.117967"; transcript_id "ENST00000406117"; exon_number "9"; gene_name "PNPLA3"; ref_gene_id "ENSG00000100344";
chr22	StringTie	exon	43964452	43964488	1000	+	.	gene_id "MSTRG.117967"; transcript_id "ENST00000406117"; exon_number "10"; gene_name "PNPLA3"; ref_gene_id "ENSG00000100344";
chr22	StringTie	transcript	43999211	44168923	1000	+	.	gene_id "MSTRG.117967"; transcript_id "ENST00000406477"; gene_name "PARVB"; ref_gene_id "ENSG00000188677";
chr22	StringTie	exon	43999211	43999411	1000	+	.	gene_id "MSTRG.117967"; transcript_id "ENST00000406477"; exon_number "1"; gene_name "PARVB"; ref_gene_id "ENSG00000188677";
chr22	StringTie	exon	43999534	43999673	1000	+	.	gene_id "MSTRG.117967"; transcript_id "ENST00000406477"; exon_number "2"; gene_name "PARVB"; ref_gene_id "ENSG00000188677";
chr22	StringTie	exon	44093928	44094017	1000	+	.	gene_id "MSTRG.117967"; transcript_id "ENST00000406477"; exon_number "3"; gene_name "PARVB"; ref_gene_id "ENSG00000188677";
chr22	StringTie	exon	44100053	44100123	1000	+	.	gene_id "MSTRG.117967"; transcript_id "ENST00000406477"; exon_number "4"; gene_name "PARVB"; ref_gene_id "ENSG00000188677";
chr22	StringTie	exon	44119038	44119140	1000	+	.	gene_id "MSTRG.117967"; transcript_id "ENST00000406477"; exon_number "5"; gene_name "PARVB"; ref_gene_id "ENSG00000188677";
chr22	StringTie	exon	44131487	44131627	1000	+	.	gene_id "MSTRG.117967"; transcript_id "ENST00000406477"; exon_number "6"; gene_name "PARVB"; ref_gene_id "ENSG00000188677";
chr22	StringTie	exon	44132894	44133009	1000	+	.	gene_id "MSTRG.117967"; transcript_id "ENST00000406477"; exon_number "7"; gene_name "PARVB"; ref_gene_id "ENSG00000188677";
chr22	StringTie	exon	44136460	44136518	1000	+	.	gene_id "MSTRG.117967"; transcript_id "ENST00000406477"; exon_number "8"; gene_name "PARVB"; ref_gene_id "ENSG00000188677";
chr22	StringTie	exon	44140124	44140143	1000	+	.	gene_id "MSTRG.117967"; transcript_id "ENST00000406477"; exon_number "9"; gene_name "PARVB"; ref_gene_id "ENSG00000188677";
chr22	StringTie	exon	44147861	44147922	1000	+	.	gene_id "MSTRG.117967"; transcript_id "ENST00000406477"; exon_number "10"; gene_name "PARVB"; ref_gene_id "ENSG00000188677";
chr22	StringTie	exon	44151483	44151551	1000	+	.	gene_id "MSTRG.117967"; transcript_id "ENST00000406477"; exon_number "11"; gene_name "PARVB"; ref_gene_id "ENSG00000188677";
chr22	StringTie	exon	44157982	44158083	1000	+	.	gene_id "MSTRG.117967"; transcript_id "ENST00000406477"; exon_number "12"; gene_name "PARVB"; ref_gene_id "ENSG00000188677";
chr22	StringTie	exon	44163858	44163930	1000	+	.	gene_id "MSTRG.117967"; transcript_id "ENST00000406477"; exon_number "13"; gene_name "PARVB"; ref_gene_id "ENSG00000188677";
chr22	StringTie	exon	44168602	44168923	1000	+	.	gene_id "MSTRG.117967"; transcript_id "ENST00000406477"; exon_number "14"; gene_name "PARVB"; ref_gene_id "ENSG00000188677";
chr22	StringTie	transcript	44181739	44198717	1000	+	.	gene_id "MSTRG.117967"; transcript_id "ENST00000415224"; gene_name "PARVG"; ref_gene_id "ENSG00000138964";
chr22	StringTie	exon	44181739	44181917	1000	+	.	gene_id "MSTRG.117967"; transcript_id "ENST00000415224"; exon_number "1"; gene_name "PARVG"; ref_gene_id "ENSG00000138964";
chr22	StringTie	exon	44183318	44183408	1000	+	.	gene_id "MSTRG.117967"; transcript_id "ENST00000415224"; exon_number "2"; gene_name "PARVG"; ref_gene_id "ENSG00000138964";
chr22	StringTie	exon	44185808	44185872	1000	+	.	gene_id "MSTRG.117967"; transcript_id "ENST00000415224"; exon_number "3"; gene_name "PARVG"; ref_gene_id "ENSG00000138964";
chr22	StringTie	exon	44187776	44187878	1000	+	.	gene_id "MSTRG.117967"; transcript_id "ENST00000415224"; exon_number "4"; gene_name "PARVG"; ref_gene_id "ENSG00000138964";
chr22	StringTie	exon	44189114	44189254	1000	+	.	gene_id "MSTRG.117967"; transcript_id "ENST00000415224"; exon_number "5"; gene_name "PARVG"; ref_gene_id "ENSG00000138964";
chr22	StringTie	exon	44190551	44190666	1000	+	.	gene_id "MSTRG.117967"; transcript_id "ENST00000415224"; exon_number "6"; gene_name "PARVG"; ref_gene_id "ENSG00000138964";
chr22	StringTie	exon	44192049	44192129	1000	+	.	gene_id "MSTRG.117967"; transcript_id "ENST00000415224"; exon_number "7"; gene_name "PARVG"; ref_gene_id "ENSG00000138964";
chr22	StringTie	exon	44196157	44196213	1000	+	.	gene_id "MSTRG.117967"; transcript_id "ENST00000415224"; exon_number "8"; gene_name "PARVG"; ref_gene_id "ENSG00000138964";
chr22	StringTie	exon	44196347	44196415	1000	+	.	gene_id "MSTRG.117967"; transcript_id "ENST00000415224"; exon_number "9"; gene_name "PARVG"; ref_gene_id "ENSG00000138964";
chr22	StringTie	exon	44198621	44198717	1000	+	.	gene_id "MSTRG.117967"; transcript_id "ENST00000415224"; exon_number "10"; gene_name "PARVG"; ref_gene_id "ENSG00000138964";
chr22	StringTie	transcript	44181022	44183408	1000	+	.	gene_id "MSTRG.117967"; transcript_id "ENST00000416291"; gene_name "PARVG"; ref_gene_id "ENSG00000138964";
chr22	StringTie	exon	44181022	44181185	1000	+	.	gene_id "MSTRG.117967"; transcript_id "ENST00000416291"; exon_number "1"; gene_name "PARVG"; ref_gene_id "ENSG00000138964";
chr22	StringTie	exon	44181864	44181917	1000	+	.	gene_id "MSTRG.117967"; transcript_id "ENST00000416291"; exon_number "2"; gene_name "PARVG"; ref_gene_id "ENSG00000138964";
chr22	StringTie	exon	44183318	44183408	1000	+	.	gene_id "MSTRG.117967"; transcript_id "ENST00000416291"; exon_number "3"; gene_name "PARVG"; ref_gene_id "ENSG00000138964";
chr22	StringTie	transcript	44181398	44183419	1000	+	.	gene_id "MSTRG.117967"; transcript_id "ENST00000417767"; gene_name "PARVG"; ref_gene_id "ENSG00000138964";
chr22	StringTie	exon	44181398	44181917	1000	+	.	gene_id "MSTRG.117967"; transcript_id "ENST00000417767"; exon_number "1"; gene_name "PARVG"; ref_gene_id "ENSG00000138964";
chr22	StringTie	exon	44183318	44183419	1000	+	.	gene_id "MSTRG.117967"; transcript_id "ENST00000417767"; exon_number "2"; gene_name "PARVG"; ref_gene_id "ENSG00000138964";
chr22	StringTie	transcript	44172956	44208468	1000	+	.	gene_id "MSTRG.117967"; transcript_id "ENST00000422871"; gene_name "PARVG"; ref_gene_id "ENSG00000138964";
chr22	StringTie	exon	44172956	44173191	1000	+	.	gene_id "MSTRG.117967"; transcript_id "ENST00000422871"; exon_number "1"; gene_name "PARVG"; ref_gene_id "ENSG00000138964";
chr22	StringTie	exon	44181742	44181917	1000	+	.	gene_id "MSTRG.117967"; transcript_id "ENST00000422871"; exon_number "2"; gene_name "PARVG"; ref_gene_id "ENSG00000138964";
chr22	StringTie	exon	44183318	44183408	1000	+	.	gene_id "MSTRG.117967"; transcript_id "ENST00000422871"; exon_number "3"; gene_name "PARVG"; ref_gene_id "ENSG00000138964";
chr22	StringTie	exon	44185808	44185872	1000	+	.	gene_id "MSTRG.117967"; transcript_id "ENST00000422871"; exon_number "4"; gene_name "PARVG"; ref_gene_id "ENSG00000138964";
chr22	StringTie	exon	44187776	44187878	1000	+	.	gene_id "MSTRG.117967"; transcript_id "ENST00000422871"; exon_number "5"; gene_name "PARVG"; ref_gene_id "ENSG00000138964";
chr22	StringTie	exon	44189114	44189254	1000	+	.	gene_id "MSTRG.117967"; transcript_id "ENST00000422871"; exon_number "6"; gene_name "PARVG"; ref_gene_id "ENSG00000138964";
chr22	StringTie	exon	44190551	44190666	1000	+	.	gene_id "MSTRG.117967"; transcript_id "ENST00000422871"; exon_number "7"; gene_name "PARVG"; ref_gene_id "ENSG00000138964";
chr22	StringTie	exon	44192049	44192104	1000	+	.	gene_id "MSTRG.117967"; transcript_id "ENST00000422871"; exon_number "8"; gene_name "PARVG"; ref_gene_id "ENSG00000138964";
chr22	StringTie	exon	44193801	44193823	1000	+	.	gene_id "MSTRG.117967"; transcript_id "ENST00000422871"; exon_number "9"; gene_name "PARVG"; ref_gene_id "ENSG00000138964";
chr22	StringTie	exon	44196155	44196213	1000	+	.	gene_id "MSTRG.117967"; transcript_id "ENST00000422871"; exon_number "10"; gene_name "PARVG"; ref_gene_id "ENSG00000138964";
chr22	StringTie	exon	44196347	44196415	1000	+	.	gene_id "MSTRG.117967"; transcript_id "ENST00000422871"; exon_number "11"; gene_name "PARVG"; ref_gene_id "ENSG00000138964";
chr22	StringTie	exon	44198621	44198722	1000	+	.	gene_id "MSTRG.117967"; transcript_id "ENST00000422871"; exon_number "12"; gene_name "PARVG"; ref_gene_id "ENSG00000138964";
chr22	StringTie	exon	44205757	44205829	1000	+	.	gene_id "MSTRG.117967"; transcript_id "ENST00000422871"; exon_number "13"; gene_name "PARVG"; ref_gene_id "ENSG00000138964";
chr22	StringTie	exon	44206317	44208468	1000	+	.	gene_id "MSTRG.117967"; transcript_id "ENST00000422871"; exon_number "14"; gene_name "PARVG"; ref_gene_id "ENSG00000138964";
chr22	StringTie	transcript	43923803	43947061	1000	+	.	gene_id "MSTRG.117967"; transcript_id "ENST00000423180"; gene_name "PNPLA3"; ref_gene_id "ENSG00000100344";
chr22	StringTie	exon	43923803	43924086	1000	+	.	gene_id "MSTRG.117967"; transcript_id "ENST00000423180"; exon_number "1"; gene_name "PNPLA3"; ref_gene_id "ENSG00000100344";
chr22	StringTie	exon	43926935	43927167	1000	+	.	gene_id "MSTRG.117967"; transcript_id "ENST00000423180"; exon_number "2"; gene_name "PNPLA3"; ref_gene_id "ENSG00000100344";
chr22	StringTie	exon	43928824	43928889	1000	+	.	gene_id "MSTRG.117967"; transcript_id "ENST00000423180"; exon_number "3"; gene_name "PNPLA3"; ref_gene_id "ENSG00000100344";
chr22	StringTie	exon	43932878	43933087	1000	+	.	gene_id "MSTRG.117967"; transcript_id "ENST00000423180"; exon_number "4"; gene_name "PNPLA3"; ref_gene_id "ENSG00000100344";
chr22	StringTie	exon	43934606	43934666	1000	+	.	gene_id "MSTRG.117967"; transcript_id "ENST00000423180"; exon_number "5"; gene_name "PNPLA3"; ref_gene_id "ENSG00000100344";
chr22	StringTie	exon	43937051	43937272	1000	+	.	gene_id "MSTRG.117967"; transcript_id "ENST00000423180"; exon_number "6"; gene_name "PNPLA3"; ref_gene_id "ENSG00000100344";
chr22	StringTie	exon	43939993	43940125	1000	+	.	gene_id "MSTRG.117967"; transcript_id "ENST00000423180"; exon_number "7"; gene_name "PNPLA3"; ref_gene_id "ENSG00000100344";
chr22	StringTie	exon	43944691	43944795	1000	+	.	gene_id "MSTRG.117967"; transcript_id "ENST00000423180"; exon_number "8"; gene_name "PNPLA3"; ref_gene_id "ENSG00000100344";
chr22	StringTie	exon	43946154	43947061	1000	+	.	gene_id "MSTRG.117967"; transcript_id "ENST00000423180"; exon_number "9"; gene_name "PNPLA3"; ref_gene_id "ENSG00000100344";
chr22	StringTie	transcript	44031365	44132965	1000	+	.	gene_id "MSTRG.117967"; transcript_id "ENST00000444029"; gene_name "PARVB"; ref_gene_id "ENSG00000188677";
chr22	StringTie	exon	44031365	44031507	1000	+	.	gene_id "MSTRG.117967"; transcript_id "ENST00000444029"; exon_number "1"; gene_name "PARVB"; ref_gene_id "ENSG00000188677";
chr22	StringTie	exon	44039836	44039957	1000	+	.	gene_id "MSTRG.117967"; transcript_id "ENST00000444029"; exon_number "2"; gene_name "PARVB"; ref_gene_id "ENSG00000188677";
chr22	StringTie	exon	44093928	44094017	1000	+	.	gene_id "MSTRG.117967"; transcript_id "ENST00000444029"; exon_number "3"; gene_name "PARVB"; ref_gene_id "ENSG00000188677";
chr22	StringTie	exon	44100053	44100123	1000	+	.	gene_id "MSTRG.117967"; transcript_id "ENST00000444029"; exon_number "4"; gene_name "PARVB"; ref_gene_id "ENSG00000188677";
chr22	StringTie	exon	44119038	44119140	1000	+	.	gene_id "MSTRG.117967"; transcript_id "ENST00000444029"; exon_number "5"; gene_name "PARVB"; ref_gene_id "ENSG00000188677";
chr22	StringTie	exon	44131487	44131627	1000	+	.	gene_id "MSTRG.117967"; transcript_id "ENST00000444029"; exon_number "6"; gene_name "PARVB"; ref_gene_id "ENSG00000188677";
chr22	StringTie	exon	44132894	44132965	1000	+	.	gene_id "MSTRG.117967"; transcript_id "ENST00000444029"; exon_number "7"; gene_name "PARVB"; ref_gene_id "ENSG00000188677";
chr22	StringTie	transcript	44180890	44208469	1000	+	.	gene_id "MSTRG.117967"; transcript_id "ENST00000444313"; gene_name "PARVG"; ref_gene_id "ENSG00000138964";
chr22	StringTie	exon	44180890	44181185	1000	+	.	gene_id "MSTRG.117967"; transcript_id "ENST00000444313"; exon_number "1"; gene_name "PARVG"; ref_gene_id "ENSG00000138964";
chr22	StringTie	exon	44181742	44181917	1000	+	.	gene_id "MSTRG.117967"; transcript_id "ENST00000444313"; exon_number "2"; gene_name "PARVG"; ref_gene_id "ENSG00000138964";
chr22	StringTie	exon	44183318	44183408	1000	+	.	gene_id "MSTRG.117967"; transcript_id "ENST00000444313"; exon_number "3"; gene_name "PARVG"; ref_gene_id "ENSG00000138964";
chr22	StringTie	exon	44185808	44185872	1000	+	.	gene_id "MSTRG.117967"; transcript_id "ENST00000444313"; exon_number "4"; gene_name "PARVG"; ref_gene_id "ENSG00000138964";
chr22	StringTie	exon	44187776	44187878	1000	+	.	gene_id "MSTRG.117967"; transcript_id "ENST00000444313"; exon_number "5"; gene_name "PARVG"; ref_gene_id "ENSG00000138964";
chr22	StringTie	exon	44189114	44189254	1000	+	.	gene_id "MSTRG.117967"; transcript_id "ENST00000444313"; exon_number "6"; gene_name "PARVG"; ref_gene_id "ENSG00000138964";
chr22	StringTie	exon	44190551	44190666	1000	+	.	gene_id "MSTRG.117967"; transcript_id "ENST00000444313"; exon_number "7"; gene_name "PARVG"; ref_gene_id "ENSG00000138964";
chr22	StringTie	exon	44192049	44192104	1000	+	.	gene_id "MSTRG.117967"; transcript_id "ENST00000444313"; exon_number "8"; gene_name "PARVG"; ref_gene_id "ENSG00000138964";
chr22	StringTie	exon	44193801	44193823	1000	+	.	gene_id "MSTRG.117967"; transcript_id "ENST00000444313"; exon_number "9"; gene_name "PARVG"; ref_gene_id "ENSG00000138964";
chr22	StringTie	exon	44196155	44196213	1000	+	.	gene_id "MSTRG.117967"; transcript_id "ENST00000444313"; exon_number "10"; gene_name "PARVG"; ref_gene_id "ENSG00000138964";
chr22	StringTie	exon	44196347	44196415	1000	+	.	gene_id "MSTRG.117967"; transcript_id "ENST00000444313"; exon_number "11"; gene_name "PARVG"; ref_gene_id "ENSG00000138964";
chr22	StringTie	exon	44198621	44198722	1000	+	.	gene_id "MSTRG.117967"; transcript_id "ENST00000444313"; exon_number "12"; gene_name "PARVG"; ref_gene_id "ENSG00000138964";
chr22	StringTie	exon	44205757	44205829	1000	+	.	gene_id "MSTRG.117967"; transcript_id "ENST00000444313"; exon_number "13"; gene_name "PARVG"; ref_gene_id "ENSG00000138964";
chr22	StringTie	exon	44206317	44208469	1000	+	.	gene_id "MSTRG.117967"; transcript_id "ENST00000444313"; exon_number "14"; gene_name "PARVG"; ref_gene_id "ENSG00000138964";
chr22	StringTie	transcript	44172984	44187172	1000	+	.	gene_id "MSTRG.117967"; transcript_id "ENST00000453888"; gene_name "PARVG"; ref_gene_id "ENSG00000138964";
chr22	StringTie	exon	44172984	44173191	1000	+	.	gene_id "MSTRG.117967"; transcript_id "ENST00000453888"; exon_number "1"; gene_name "PARVG"; ref_gene_id "ENSG00000138964";
chr22	StringTie	exon	44183318	44183408	1000	+	.	gene_id "MSTRG.117967"; transcript_id "ENST00000453888"; exon_number "2"; gene_name "PARVG"; ref_gene_id "ENSG00000138964";
chr22	StringTie	exon	44185808	44185872	1000	+	.	gene_id "MSTRG.117967"; transcript_id "ENST00000453888"; exon_number "3"; gene_name "PARVG"; ref_gene_id "ENSG00000138964";
chr22	StringTie	exon	44186577	44187172	1000	+	.	gene_id "MSTRG.117967"; transcript_id "ENST00000453888"; exon_number "4"; gene_name "PARVG"; ref_gene_id "ENSG00000138964";
chr22	StringTie	transcript	43990328	44010531	1000	+	.	gene_id "MSTRG.117967"; transcript_id "ENST00000465768"; gene_name "SAMM50"; ref_gene_id "ENSG00000100347";
chr22	StringTie	exon	43990328	43990406	1000	+	.	gene_id "MSTRG.117967"; transcript_id "ENST00000465768"; exon_number "1"; gene_name "SAMM50"; ref_gene_id "ENSG00000100347";
chr22	StringTie	exon	44009477	44009526	1000	+	.	gene_id "MSTRG.117967"; transcript_id "ENST00000465768"; exon_number "2"; gene_name "SAMM50"; ref_gene_id "ENSG00000100347";
chr22	StringTie	exon	44010492	44010531	1000	+	.	gene_id "MSTRG.117967"; transcript_id "ENST00000465768"; exon_number "3"; gene_name "SAMM50"; ref_gene_id "ENSG00000100347";
chr22	StringTie	transcript	44181861	44184261	1000	+	.	gene_id "MSTRG.117967"; transcript_id "ENST00000466375"; gene_name "PARVG"; ref_gene_id "ENSG00000138964";
chr22	StringTie	exon	44181861	44181917	1000	+	.	gene_id "MSTRG.117967"; transcript_id "ENST00000466375"; exon_number "1"; gene_name "PARVG"; ref_gene_id "ENSG00000138964";
chr22	StringTie	exon	44183318	44183408	1000	+	.	gene_id "MSTRG.117967"; transcript_id "ENST00000466375"; exon_number "2"; gene_name "PARVG"; ref_gene_id "ENSG00000138964";
chr22	StringTie	exon	44183590	44184261	1000	+	.	gene_id "MSTRG.117967"; transcript_id "ENST00000466375"; exon_number "3"; gene_name "PARVG"; ref_gene_id "ENSG00000138964";
chr22	StringTie	transcript	44185526	44207155	1000	+	.	gene_id "MSTRG.117967"; transcript_id "ENST00000468564"; gene_name "PARVG"; ref_gene_id "ENSG00000138964";
chr22	StringTie	exon	44185526	44189254	1000	+	.	gene_id "MSTRG.117967"; transcript_id "ENST00000468564"; exon_number "1"; gene_name "PARVG"; ref_gene_id "ENSG00000138964";
chr22	StringTie	exon	44190551	44190666	1000	+	.	gene_id "MSTRG.117967"; transcript_id "ENST00000468564"; exon_number "2"; gene_name "PARVG"; ref_gene_id "ENSG00000138964";
chr22	StringTie	exon	44192049	44192129	1000	+	.	gene_id "MSTRG.117967"; transcript_id "ENST00000468564"; exon_number "3"; gene_name "PARVG"; ref_gene_id "ENSG00000138964";
chr22	StringTie	exon	44196157	44196213	1000	+	.	gene_id "MSTRG.117967"; transcript_id "ENST00000468564"; exon_number "4"; gene_name "PARVG"; ref_gene_id "ENSG00000138964";
chr22	StringTie	exon	44196347	44196415	1000	+	.	gene_id "MSTRG.117967"; transcript_id "ENST00000468564"; exon_number "5"; gene_name "PARVG"; ref_gene_id "ENSG00000138964";
chr22	StringTie	exon	44198621	44198722	1000	+	.	gene_id "MSTRG.117967"; transcript_id "ENST00000468564"; exon_number "6"; gene_name "PARVG"; ref_gene_id "ENSG00000138964";
chr22	StringTie	exon	44205757	44205829	1000	+	.	gene_id "MSTRG.117967"; transcript_id "ENST00000468564"; exon_number "7"; gene_name "PARVG"; ref_gene_id "ENSG00000138964";
chr22	StringTie	exon	44206317	44207155	1000	+	.	gene_id "MSTRG.117967"; transcript_id "ENST00000468564"; exon_number "8"; gene_name "PARVG"; ref_gene_id "ENSG00000138964";
chr22	StringTie	transcript	44181750	44186114	1000	+	.	gene_id "MSTRG.117967"; transcript_id "ENST00000471836"; gene_name "PARVG"; ref_gene_id "ENSG00000138964";
chr22	StringTie	exon	44181750	44181917	1000	+	.	gene_id "MSTRG.117967"; transcript_id "ENST00000471836"; exon_number "1"; gene_name "PARVG"; ref_gene_id "ENSG00000138964";
chr22	StringTie	exon	44183318	44183408	1000	+	.	gene_id "MSTRG.117967"; transcript_id "ENST00000471836"; exon_number "2"; gene_name "PARVG"; ref_gene_id "ENSG00000138964";
chr22	StringTie	exon	44185808	44186114	1000	+	.	gene_id "MSTRG.117967"; transcript_id "ENST00000471836"; exon_number "3"; gene_name "PARVG"; ref_gene_id "ENSG00000138964";
chr22	StringTie	transcript	44196098	44219533	1000	+	.	gene_id "MSTRG.117967"; transcript_id "ENST00000472551"; gene_name "PARVG"; ref_gene_id "ENSG00000138964";
chr22	StringTie	exon	44196098	44196213	1000	+	.	gene_id "MSTRG.117967"; transcript_id "ENST00000472551"; exon_number "1"; gene_name "PARVG"; ref_gene_id "ENSG00000138964";
chr22	StringTie	exon	44198621	44198722	1000	+	.	gene_id "MSTRG.117967"; transcript_id "ENST00000472551"; exon_number "2"; gene_name "PARVG"; ref_gene_id "ENSG00000138964";
chr22	StringTie	exon	44218491	44218773	1000	+	.	gene_id "MSTRG.117967"; transcript_id "ENST00000472551"; exon_number "3"; gene_name "PARVG"; ref_gene_id "ENSG00000138964";
chr22	StringTie	exon	44219484	44219533	1000	+	.	gene_id "MSTRG.117967"; transcript_id "ENST00000472551"; exon_number "4"; gene_name "PARVG"; ref_gene_id "ENSG00000138964";
chr22	StringTie	transcript	43974595	43996529	1000	+	.	gene_id "MSTRG.117967"; transcript_id "ENST00000474323"; gene_name "SAMM50"; ref_gene_id "ENSG00000100347";
chr22	StringTie	exon	43974595	43976183	1000	+	.	gene_id "MSTRG.117967"; transcript_id "ENST00000474323"; exon_number "1"; gene_name "SAMM50"; ref_gene_id "ENSG00000100347";
chr22	StringTie	exon	43976750	43976821	1000	+	.	gene_id "MSTRG.117967"; transcript_id "ENST00000474323"; exon_number "2"; gene_name "SAMM50"; ref_gene_id "ENSG00000100347";
chr22	StringTie	exon	43977872	43977958	1000	+	.	gene_id "MSTRG.117967"; transcript_id "ENST00000474323"; exon_number "3"; gene_name "SAMM50"; ref_gene_id "ENSG00000100347";
chr22	StringTie	exon	43981391	43981461	1000	+	.	gene_id "MSTRG.117967"; transcript_id "ENST00000474323"; exon_number "4"; gene_name "SAMM50"; ref_gene_id "ENSG00000100347";
chr22	StringTie	exon	43983933	43984000	1000	+	.	gene_id "MSTRG.117967"; transcript_id "ENST00000474323"; exon_number "5"; gene_name "SAMM50"; ref_gene_id "ENSG00000100347";
chr22	StringTie	exon	43989111	43989257	1000	+	.	gene_id "MSTRG.117967"; transcript_id "ENST00000474323"; exon_number "6"; gene_name "SAMM50"; ref_gene_id "ENSG00000100347";
chr22	StringTie	exon	43990265	43990406	1000	+	.	gene_id "MSTRG.117967"; transcript_id "ENST00000474323"; exon_number "7"; gene_name "SAMM50"; ref_gene_id "ENSG00000100347";
chr22	StringTie	exon	43996338	43996529	1000	+	.	gene_id "MSTRG.117967"; transcript_id "ENST00000474323"; exon_number "8"; gene_name "SAMM50"; ref_gene_id "ENSG00000100347";
chr22	StringTie	transcript	44181336	44206622	1000	+	.	gene_id "MSTRG.117967"; transcript_id "ENST00000475485"; gene_name "PARVG"; ref_gene_id "ENSG00000138964";
chr22	StringTie	exon	44181336	44181370	1000	+	.	gene_id "MSTRG.117967"; transcript_id "ENST00000475485"; exon_number "1"; gene_name "PARVG"; ref_gene_id "ENSG00000138964";
chr22	StringTie	exon	44181742	44181917	1000	+	.	gene_id "MSTRG.117967"; transcript_id "ENST00000475485"; exon_number "2"; gene_name "PARVG"; ref_gene_id "ENSG00000138964";
chr22	StringTie	exon	44183318	44183408	1000	+	.	gene_id "MSTRG.117967"; transcript_id "ENST00000475485"; exon_number "3"; gene_name "PARVG"; ref_gene_id "ENSG00000138964";
chr22	StringTie	exon	44185808	44185872	1000	+	.	gene_id "MSTRG.117967"; transcript_id "ENST00000475485"; exon_number "4"; gene_name "PARVG"; ref_gene_id "ENSG00000138964";
chr22	StringTie	exon	44186577	44187878	1000	+	.	gene_id "MSTRG.117967"; transcript_id "ENST00000475485"; exon_number "5"; gene_name "PARVG"; ref_gene_id "ENSG00000138964";
chr22	StringTie	exon	44189114	44189254	1000	+	.	gene_id "MSTRG.117967"; transcript_id "ENST00000475485"; exon_number "6"; gene_name "PARVG"; ref_gene_id "ENSG00000138964";
chr22	StringTie	exon	44190551	44190666	1000	+	.	gene_id "MSTRG.117967"; transcript_id "ENST00000475485"; exon_number "7"; gene_name "PARVG"; ref_gene_id "ENSG00000138964";
chr22	StringTie	exon	44192049	44192129	1000	+	.	gene_id "MSTRG.117967"; transcript_id "ENST00000475485"; exon_number "8"; gene_name "PARVG"; ref_gene_id "ENSG00000138964";
chr22	StringTie	exon	44196157	44196213	1000	+	.	gene_id "MSTRG.117967"; transcript_id "ENST00000475485"; exon_number "9"; gene_name "PARVG"; ref_gene_id "ENSG00000138964";
chr22	StringTie	exon	44196347	44196415	1000	+	.	gene_id "MSTRG.117967"; transcript_id "ENST00000475485"; exon_number "10"; gene_name "PARVG"; ref_gene_id "ENSG00000138964";
chr22	StringTie	exon	44198621	44198722	1000	+	.	gene_id "MSTRG.117967"; transcript_id "ENST00000475485"; exon_number "11"; gene_name "PARVG"; ref_gene_id "ENSG00000138964";
chr22	StringTie	exon	44205757	44205829	1000	+	.	gene_id "MSTRG.117967"; transcript_id "ENST00000475485"; exon_number "12"; gene_name "PARVG"; ref_gene_id "ENSG00000138964";
chr22	StringTie	exon	44206317	44206622	1000	+	.	gene_id "MSTRG.117967"; transcript_id "ENST00000475485"; exon_number "13"; gene_name "PARVG"; ref_gene_id "ENSG00000138964";
chr22	StringTie	transcript	44168179	44168927	1000	+	.	gene_id "MSTRG.117967"; transcript_id "ENST00000477438"; gene_name "PARVB"; ref_gene_id "ENSG00000188677";
chr22	StringTie	exon	44168179	44168273	1000	+	.	gene_id "MSTRG.117967"; transcript_id "ENST00000477438"; exon_number "1"; gene_name "PARVB"; ref_gene_id "ENSG00000188677";
chr22	StringTie	exon	44168602	44168927	1000	+	.	gene_id "MSTRG.117967"; transcript_id "ENST00000477438"; exon_number "2"; gene_name "PARVB"; ref_gene_id "ENSG00000188677";
chr22	StringTie	transcript	44086684	44100089	1000	+	.	gene_id "MSTRG.117967"; transcript_id "ENST00000477795"; gene_name "PARVB"; ref_gene_id "ENSG00000188677";
chr22	StringTie	exon	44086684	44087011	1000	+	.	gene_id "MSTRG.117967"; transcript_id "ENST00000477795"; exon_number "1"; gene_name "PARVB"; ref_gene_id "ENSG00000188677";
chr22	StringTie	exon	44089355	44089539	1000	+	.	gene_id "MSTRG.117967"; transcript_id "ENST00000477795"; exon_number "2"; gene_name "PARVB"; ref_gene_id "ENSG00000188677";
chr22	StringTie	exon	44093932	44094017	1000	+	.	gene_id "MSTRG.117967"; transcript_id "ENST00000477795"; exon_number "3"; gene_name "PARVB"; ref_gene_id "ENSG00000188677";
chr22	StringTie	exon	44100053	44100089	1000	+	.	gene_id "MSTRG.117967"; transcript_id "ENST00000477795"; exon_number "4"; gene_name "PARVB"; ref_gene_id "ENSG00000188677";
chr22	StringTie	transcript	43924114	43933087	1000	+	.	gene_id "MSTRG.117967"; transcript_id "ENST00000478713"; gene_name "PNPLA3"; ref_gene_id "ENSG00000100344";
chr22	StringTie	exon	43924114	43924334	1000	+	.	gene_id "MSTRG.117967"; transcript_id "ENST00000478713"; exon_number "1"; gene_name "PNPLA3"; ref_gene_id "ENSG00000100344";
chr22	StringTie	exon	43926935	43927167	1000	+	.	gene_id "MSTRG.117967"; transcript_id "ENST00000478713"; exon_number "2"; gene_name "PNPLA3"; ref_gene_id "ENSG00000100344";
chr22	StringTie	exon	43928824	43928889	1000	+	.	gene_id "MSTRG.117967"; transcript_id "ENST00000478713"; exon_number "3"; gene_name "PNPLA3"; ref_gene_id "ENSG00000100344";
chr22	StringTie	exon	43932878	43933087	1000	+	.	gene_id "MSTRG.117967"; transcript_id "ENST00000478713"; exon_number "4"; gene_name "PNPLA3"; ref_gene_id "ENSG00000100344";
chr22	StringTie	transcript	44162734	44168243	1000	+	.	gene_id "MSTRG.117967"; transcript_id "ENST00000484345"; gene_name "PARVB"; ref_gene_id "ENSG00000188677";
chr22	StringTie	exon	44162734	44162851	1000	+	.	gene_id "MSTRG.117967"; transcript_id "ENST00000484345"; exon_number "1"; gene_name "PARVB"; ref_gene_id "ENSG00000188677";
chr22	StringTie	exon	44163858	44163930	1000	+	.	gene_id "MSTRG.117967"; transcript_id "ENST00000484345"; exon_number "2"; gene_name "PARVB"; ref_gene_id "ENSG00000188677";
chr22	StringTie	exon	44167999	44168243	1000	+	.	gene_id "MSTRG.117967"; transcript_id "ENST00000484345"; exon_number "3"; gene_name "PARVB"; ref_gene_id "ENSG00000188677";
chr22	StringTie	transcript	43955442	43973322	1000	+	.	gene_id "MSTRG.117967"; transcript_id "ENST00000493161"; gene_name "SAMM50"; ref_gene_id "ENSG00000100347";
chr22	StringTie	exon	43955442	43955598	1000	+	.	gene_id "MSTRG.117967"; transcript_id "ENST00000493161"; exon_number "1"; gene_name "SAMM50"; ref_gene_id "ENSG00000100347";
chr22	StringTie	exon	43963070	43963226	1000	+	.	gene_id "MSTRG.117967"; transcript_id "ENST00000493161"; exon_number "2"; gene_name "SAMM50"; ref_gene_id "ENSG00000100347";
chr22	StringTie	exon	43964452	43964553	1000	+	.	gene_id "MSTRG.117967"; transcript_id "ENST00000493161"; exon_number "3"; gene_name "SAMM50"; ref_gene_id "ENSG00000100347";
chr22	StringTie	exon	43968731	43968818	1000	+	.	gene_id "MSTRG.117967"; transcript_id "ENST00000493161"; exon_number "4"; gene_name "SAMM50"; ref_gene_id "ENSG00000100347";
chr22	StringTie	exon	43972236	43972342	1000	+	.	gene_id "MSTRG.117967"; transcript_id "ENST00000493161"; exon_number "5"; gene_name "SAMM50"; ref_gene_id "ENSG00000100347";
chr22	StringTie	exon	43972871	43973001	1000	+	.	gene_id "MSTRG.117967"; transcript_id "ENST00000493161"; exon_number "6"; gene_name "SAMM50"; ref_gene_id "ENSG00000100347";
chr22	StringTie	exon	43973236	43973322	1000	+	.	gene_id "MSTRG.117967"; transcript_id "ENST00000493161"; exon_number "7"; gene_name "SAMM50"; ref_gene_id "ENSG00000100347";
chr22	StringTie	transcript	43995391	43996376	1000	+	.	gene_id "MSTRG.117967"; transcript_id "ENST00000493621"; gene_name "SAMM50"; ref_gene_id "ENSG00000100347";
chr22	StringTie	exon	43995391	43995490	1000	+	.	gene_id "MSTRG.117967"; transcript_id "ENST00000493621"; exon_number "1"; gene_name "SAMM50"; ref_gene_id "ENSG00000100347";
chr22	StringTie	exon	43996194	43996376	1000	+	.	gene_id "MSTRG.117967"; transcript_id "ENST00000493621"; exon_number "2"; gene_name "SAMM50"; ref_gene_id "ENSG00000100347";
chr22	StringTie	transcript	43986344	43996529	1000	+	.	gene_id "MSTRG.117967"; transcript_id "ENST00000494795"; gene_name "SAMM50"; ref_gene_id "ENSG00000100347";
chr22	StringTie	exon	43986344	43989257	1000	+	.	gene_id "MSTRG.117967"; transcript_id "ENST00000494795"; exon_number "1"; gene_name "SAMM50"; ref_gene_id "ENSG00000100347";
chr22	StringTie	exon	43990265	43990406	1000	+	.	gene_id "MSTRG.117967"; transcript_id "ENST00000494795"; exon_number "2"; gene_name "SAMM50"; ref_gene_id "ENSG00000100347";
chr22	StringTie	exon	43996338	43996529	1000	+	.	gene_id "MSTRG.117967"; transcript_id "ENST00000494795"; exon_number "3"; gene_name "SAMM50"; ref_gene_id "ENSG00000100347";
chr22	StringTie	transcript	44136464	44139124	1000	+	.	gene_id "MSTRG.117967"; transcript_id "ENST00000495824"; gene_name "PARVB"; ref_gene_id "ENSG00000188677";
chr22	StringTie	exon	44136464	44136518	1000	+	.	gene_id "MSTRG.117967"; transcript_id "ENST00000495824"; exon_number "1"; gene_name "PARVB"; ref_gene_id "ENSG00000188677";
chr22	StringTie	exon	44138984	44139124	1000	+	.	gene_id "MSTRG.117967"; transcript_id "ENST00000495824"; exon_number "2"; gene_name "PARVB"; ref_gene_id "ENSG00000188677";
chr22	StringTie	transcript	43933007	43939393	1000	+	.	gene_id "MSTRG.117967"; transcript_id "ENST00000497129"; gene_name "PNPLA3"; ref_gene_id "ENSG00000100344";
chr22	StringTie	exon	43933007	43933087	1000	+	.	gene_id "MSTRG.117967"; transcript_id "ENST00000497129"; exon_number "1"; gene_name "PNPLA3"; ref_gene_id "ENSG00000100344";
chr22	StringTie	exon	43934606	43934666	1000	+	.	gene_id "MSTRG.117967"; transcript_id "ENST00000497129"; exon_number "2"; gene_name "PNPLA3"; ref_gene_id "ENSG00000100344";
chr22	StringTie	exon	43937051	43937272	1000	+	.	gene_id "MSTRG.117967"; transcript_id "ENST00000497129"; exon_number "3"; gene_name "PNPLA3"; ref_gene_id "ENSG00000100344";
chr22	StringTie	exon	43939336	43939393	1000	+	.	gene_id "MSTRG.117967"; transcript_id "ENST00000497129"; exon_number "4"; gene_name "PNPLA3"; ref_gene_id "ENSG00000100344";
chr22	StringTie	transcript	44026304	44169221	1000	+	.	gene_id "MSTRG.117967"; transcript_id "ENST00000619710"; gene_name "PARVB"; ref_gene_id "ENSG00000188677";
chr22	StringTie	exon	44026304	44026376	1000	+	.	gene_id "MSTRG.117967"; transcript_id "ENST00000619710"; exon_number "1"; gene_name "PARVB"; ref_gene_id "ENSG00000188677";
chr22	StringTie	exon	44093928	44094017	1000	+	.	gene_id "MSTRG.117967"; transcript_id "ENST00000619710"; exon_number "2"; gene_name "PARVB"; ref_gene_id "ENSG00000188677";
chr22	StringTie	exon	44100053	44100123	1000	+	.	gene_id "MSTRG.117967"; transcript_id "ENST00000619710"; exon_number "3"; gene_name "PARVB"; ref_gene_id "ENSG00000188677";
chr22	StringTie	exon	44119038	44119140	1000	+	.	gene_id "MSTRG.117967"; transcript_id "ENST00000619710"; exon_number "4"; gene_name "PARVB"; ref_gene_id "ENSG00000188677";
chr22	StringTie	exon	44131487	44131627	1000	+	.	gene_id "MSTRG.117967"; transcript_id "ENST00000619710"; exon_number "5"; gene_name "PARVB"; ref_gene_id "ENSG00000188677";
chr22	StringTie	exon	44132894	44133009	1000	+	.	gene_id "MSTRG.117967"; transcript_id "ENST00000619710"; exon_number "6"; gene_name "PARVB"; ref_gene_id "ENSG00000188677";
chr22	StringTie	exon	44136460	44136518	1000	+	.	gene_id "MSTRG.117967"; transcript_id "ENST00000619710"; exon_number "7"; gene_name "PARVB"; ref_gene_id "ENSG00000188677";
chr22	StringTie	exon	44140124	44140143	1000	+	.	gene_id "MSTRG.117967"; transcript_id "ENST00000619710"; exon_number "8"; gene_name "PARVB"; ref_gene_id "ENSG00000188677";
chr22	StringTie	exon	44147861	44147922	1000	+	.	gene_id "MSTRG.117967"; transcript_id "ENST00000619710"; exon_number "9"; gene_name "PARVB"; ref_gene_id "ENSG00000188677";
chr22	StringTie	exon	44157982	44158083	1000	+	.	gene_id "MSTRG.117967"; transcript_id "ENST00000619710"; exon_number "10"; gene_name "PARVB"; ref_gene_id "ENSG00000188677";
chr22	StringTie	exon	44163858	44163930	1000	+	.	gene_id "MSTRG.117967"; transcript_id "ENST00000619710"; exon_number "11"; gene_name "PARVB"; ref_gene_id "ENSG00000188677";
chr22	StringTie	exon	44168602	44169221	1000	+	.	gene_id "MSTRG.117967"; transcript_id "ENST00000619710"; exon_number "12"; gene_name "PARVB"; ref_gene_id "ENSG00000188677";
chr22	StringTie	transcript	44139365	44153626	1000	+	.	gene_id "MSTRG.117967"; transcript_id "ENST00000624919"; gene_name "RP4-671O14.6"; ref_gene_id "ENSG00000280434";
chr22	StringTie	exon	44139365	44153626	1000	+	.	gene_id "MSTRG.117967"; transcript_id "ENST00000624919"; exon_number "1"; gene_name "RP4-671O14.6"; ref_gene_id "ENSG00000280434";
chr22	StringTie	transcript	43923669	43951555	1000	+	.	gene_id "MSTRG.117967"; transcript_id "MSTRG.117967.1";
chr22	StringTie	exon	43923669	43924098	1000	+	.	gene_id "MSTRG.117967"; transcript_id "MSTRG.117967.1"; exon_number "1";
chr22	StringTie	exon	43926940	43927167	1000	+	.	gene_id "MSTRG.117967"; transcript_id "MSTRG.117967.1"; exon_number "2";
chr22	StringTie	exon	43928824	43928889	1000	+	.	gene_id "MSTRG.117967"; transcript_id "MSTRG.117967.1"; exon_number "3";
chr22	StringTie	exon	43932878	43933087	1000	+	.	gene_id "MSTRG.117967"; transcript_id "MSTRG.117967.1"; exon_number "4";
chr22	StringTie	exon	43934606	43934666	1000	+	.	gene_id "MSTRG.117967"; transcript_id "MSTRG.117967.1"; exon_number "5";
chr22	StringTie	exon	43937051	43937272	1000	+	.	gene_id "MSTRG.117967"; transcript_id "MSTRG.117967.1"; exon_number "6";
chr22	StringTie	exon	43939993	43940125	1000	+	.	gene_id "MSTRG.117967"; transcript_id "MSTRG.117967.1"; exon_number "7";
chr22	StringTie	exon	43944691	43944795	1000	+	.	gene_id "MSTRG.117967"; transcript_id "MSTRG.117967.1"; exon_number "8";
chr22	StringTie	exon	43946154	43951555	1000	+	.	gene_id "MSTRG.117967"; transcript_id "MSTRG.117967.1"; exon_number "9";
chr22	StringTie	transcript	43923692	43951461	1000	+	.	gene_id "MSTRG.117967"; transcript_id "MSTRG.117967.10";
chr22	StringTie	exon	43923692	43924098	1000	+	.	gene_id "MSTRG.117967"; transcript_id "MSTRG.117967.10"; exon_number "1";
chr22	StringTie	exon	43926940	43927167	1000	+	.	gene_id "MSTRG.117967"; transcript_id "MSTRG.117967.10"; exon_number "2";
chr22	StringTie	exon	43928824	43928889	1000	+	.	gene_id "MSTRG.117967"; transcript_id "MSTRG.117967.10"; exon_number "3";
chr22	StringTie	exon	43932878	43935084	1000	+	.	gene_id "MSTRG.117967"; transcript_id "MSTRG.117967.10"; exon_number "4";
chr22	StringTie	exon	43937051	43937272	1000	+	.	gene_id "MSTRG.117967"; transcript_id "MSTRG.117967.10"; exon_number "5";
chr22	StringTie	exon	43939993	43940125	1000	+	.	gene_id "MSTRG.117967"; transcript_id "MSTRG.117967.10"; exon_number "6";
chr22	StringTie	exon	43944691	43944795	1000	+	.	gene_id "MSTRG.117967"; transcript_id "MSTRG.117967.10"; exon_number "7";
chr22	StringTie	exon	43946154	43951461	1000	+	.	gene_id "MSTRG.117967"; transcript_id "MSTRG.117967.10"; exon_number "8";
chr22	StringTie	transcript	44057027	44210434	1000	+	.	gene_id "MSTRG.117967"; transcript_id "MSTRG.117967.100";
chr22	StringTie	exon	44057027	44059532	1000	+	.	gene_id "MSTRG.117967"; transcript_id "MSTRG.117967.100"; exon_number "1";
chr22	StringTie	exon	44081483	44081784	1000	+	.	gene_id "MSTRG.117967"; transcript_id "MSTRG.117967.100"; exon_number "2";
chr22	StringTie	exon	44093928	44094017	1000	+	.	gene_id "MSTRG.117967"; transcript_id "MSTRG.117967.100"; exon_number "3";
chr22	StringTie	exon	44100053	44100123	1000	+	.	gene_id "MSTRG.117967"; transcript_id "MSTRG.117967.100"; exon_number "4";
chr22	StringTie	exon	44119038	44119140	1000	+	.	gene_id "MSTRG.117967"; transcript_id "MSTRG.117967.100"; exon_number "5";
chr22	StringTie	exon	44131487	44131627	1000	+	.	gene_id "MSTRG.117967"; transcript_id "MSTRG.117967.100"; exon_number "6";
chr22	StringTie	exon	44132894	44133009	1000	+	.	gene_id "MSTRG.117967"; transcript_id "MSTRG.117967.100"; exon_number "7";
chr22	StringTie	exon	44136460	44136518	1000	+	.	gene_id "MSTRG.117967"; transcript_id "MSTRG.117967.100"; exon_number "8";
chr22	StringTie	exon	44140124	44140143	1000	+	.	gene_id "MSTRG.117967"; transcript_id "MSTRG.117967.100"; exon_number "9";
chr22	StringTie	exon	44147861	44147922	1000	+	.	gene_id "MSTRG.117967"; transcript_id "MSTRG.117967.100"; exon_number "10";
chr22	StringTie	exon	44151483	44151551	1000	+	.	gene_id "MSTRG.117967"; transcript_id "MSTRG.117967.100"; exon_number "11";
chr22	StringTie	exon	44157982	44158083	1000	+	.	gene_id "MSTRG.117967"; transcript_id "MSTRG.117967.100"; exon_number "12";
chr22	StringTie	exon	44163858	44163930	1000	+	.	gene_id "MSTRG.117967"; transcript_id "MSTRG.117967.100"; exon_number "13";
chr22	StringTie	exon	44168602	44173191	1000	+	.	gene_id "MSTRG.117967"; transcript_id "MSTRG.117967.100"; exon_number "14";
chr22	StringTie	exon	44181742	44181917	1000	+	.	gene_id "MSTRG.117967"; transcript_id "MSTRG.117967.100"; exon_number "15";
chr22	StringTie	exon	44183318	44183408	1000	+	.	gene_id "MSTRG.117967"; transcript_id "MSTRG.117967.100"; exon_number "16";
chr22	StringTie	exon	44185808	44185872	1000	+	.	gene_id "MSTRG.117967"; transcript_id "MSTRG.117967.100"; exon_number "17";
chr22	StringTie	exon	44187776	44187878	1000	+	.	gene_id "MSTRG.117967"; transcript_id "MSTRG.117967.100"; exon_number "18";
chr22	StringTie	exon	44189114	44189254	1000	+	.	gene_id "MSTRG.117967"; transcript_id "MSTRG.117967.100"; exon_number "19";
chr22	StringTie	exon	44190551	44190666	1000	+	.	gene_id "MSTRG.117967"; transcript_id "MSTRG.117967.100"; exon_number "20";
chr22	StringTie	exon	44192049	44192104	1000	+	.	gene_id "MSTRG.117967"; transcript_id "MSTRG.117967.100"; exon_number "21";
chr22	StringTie	exon	44193801	44193823	1000	+	.	gene_id "MSTRG.117967"; transcript_id "MSTRG.117967.100"; exon_number "22";
chr22	StringTie	exon	44196155	44196213	1000	+	.	gene_id "MSTRG.117967"; transcript_id "MSTRG.117967.100"; exon_number "23";
chr22	StringTie	exon	44196347	44196415	1000	+	.	gene_id "MSTRG.117967"; transcript_id "MSTRG.117967.100"; exon_number "24";
chr22	StringTie	exon	44198621	44198722	1000	+	.	gene_id "MSTRG.117967"; transcript_id "MSTRG.117967.100"; exon_number "25";
chr22	StringTie	exon	44205757	44205829	1000	+	.	gene_id "MSTRG.117967"; transcript_id "MSTRG.117967.100"; exon_number "26";
chr22	StringTie	exon	44206317	44210434	1000	+	.	gene_id "MSTRG.117967"; transcript_id "MSTRG.117967.100"; exon_number "27";
chr22	StringTie	transcript	44057934	44209825	1000	+	.	gene_id "MSTRG.117967"; transcript_id "MSTRG.117967.101";
chr22	StringTie	exon	44057934	44059532	1000	+	.	gene_id "MSTRG.117967"; transcript_id "MSTRG.117967.101"; exon_number "1";
chr22	StringTie	exon	44081483	44081784	1000	+	.	gene_id "MSTRG.117967"; transcript_id "MSTRG.117967.101"; exon_number "2";
chr22	StringTie	exon	44093928	44094017	1000	+	.	gene_id "MSTRG.117967"; transcript_id "MSTRG.117967.101"; exon_number "3";
chr22	StringTie	exon	44100053	44100123	1000	+	.	gene_id "MSTRG.117967"; transcript_id "MSTRG.117967.101"; exon_number "4";
chr22	StringTie	exon	44119038	44119140	1000	+	.	gene_id "MSTRG.117967"; transcript_id "MSTRG.117967.101"; exon_number "5";
chr22	StringTie	exon	44131487	44131627	1000	+	.	gene_id "MSTRG.117967"; transcript_id "MSTRG.117967.101"; exon_number "6";
chr22	StringTie	exon	44132894	44133009	1000	+	.	gene_id "MSTRG.117967"; transcript_id "MSTRG.117967.101"; exon_number "7";
chr22	StringTie	exon	44136460	44136518	1000	+	.	gene_id "MSTRG.117967"; transcript_id "MSTRG.117967.101"; exon_number "8";
chr22	StringTie	exon	44140124	44140143	1000	+	.	gene_id "MSTRG.117967"; transcript_id "MSTRG.117967.101"; exon_number "9";
chr22	StringTie	exon	44147861	44147922	1000	+	.	gene_id "MSTRG.117967"; transcript_id "MSTRG.117967.101"; exon_number "10";
chr22	StringTie	exon	44151483	44151551	1000	+	.	gene_id "MSTRG.117967"; transcript_id "MSTRG.117967.101"; exon_number "11";
chr22	StringTie	exon	44157982	44158083	1000	+	.	gene_id "MSTRG.117967"; transcript_id "MSTRG.117967.101"; exon_number "12";
chr22	StringTie	exon	44163858	44163930	1000	+	.	gene_id "MSTRG.117967"; transcript_id "MSTRG.117967.101"; exon_number "13";
chr22	StringTie	exon	44168602	44173191	1000	+	.	gene_id "MSTRG.117967"; transcript_id "MSTRG.117967.101"; exon_number "14";
chr22	StringTie	exon	44183318	44183408	1000	+	.	gene_id "MSTRG.117967"; transcript_id "MSTRG.117967.101"; exon_number "15";
chr22	StringTie	exon	44185808	44185872	1000	+	.	gene_id "MSTRG.117967"; transcript_id "MSTRG.117967.101"; exon_number "16";
chr22	StringTie	exon	44187776	44187878	1000	+	.	gene_id "MSTRG.117967"; transcript_id "MSTRG.117967.101"; exon_number "17";
chr22	StringTie	exon	44189114	44189254	1000	+	.	gene_id "MSTRG.117967"; transcript_id "MSTRG.117967.101"; exon_number "18";
chr22	StringTie	exon	44190551	44190666	1000	+	.	gene_id "MSTRG.117967"; transcript_id "MSTRG.117967.101"; exon_number "19";
chr22	StringTie	exon	44192049	44192104	1000	+	.	gene_id "MSTRG.117967"; transcript_id "MSTRG.117967.101"; exon_number "20";
chr22	StringTie	exon	44193801	44193823	1000	+	.	gene_id "MSTRG.117967"; transcript_id "MSTRG.117967.101"; exon_number "21";
chr22	StringTie	exon	44196155	44196213	1000	+	.	gene_id "MSTRG.117967"; transcript_id "MSTRG.117967.101"; exon_number "22";
chr22	StringTie	exon	44196347	44196415	1000	+	.	gene_id "MSTRG.117967"; transcript_id "MSTRG.117967.101"; exon_number "23";
chr22	StringTie	exon	44198621	44198722	1000	+	.	gene_id "MSTRG.117967"; transcript_id "MSTRG.117967.101"; exon_number "24";
chr22	StringTie	exon	44205757	44205829	1000	+	.	gene_id "MSTRG.117967"; transcript_id "MSTRG.117967.101"; exon_number "25";
chr22	StringTie	exon	44206317	44209825	1000	+	.	gene_id "MSTRG.117967"; transcript_id "MSTRG.117967.101"; exon_number "26";
chr22	StringTie	transcript	44059247	44210444	1000	+	.	gene_id "MSTRG.117967"; transcript_id "MSTRG.117967.102";
chr22	StringTie	exon	44059247	44059532	1000	+	.	gene_id "MSTRG.117967"; transcript_id "MSTRG.117967.102"; exon_number "1";
chr22	StringTie	exon	44081486	44081784	1000	+	.	gene_id "MSTRG.117967"; transcript_id "MSTRG.117967.102"; exon_number "2";
chr22	StringTie	exon	44093928	44094017	1000	+	.	gene_id "MSTRG.117967"; transcript_id "MSTRG.117967.102"; exon_number "3";
chr22	StringTie	exon	44100053	44100123	1000	+	.	gene_id "MSTRG.117967"; transcript_id "MSTRG.117967.102"; exon_number "4";
chr22	StringTie	exon	44119038	44119140	1000	+	.	gene_id "MSTRG.117967"; transcript_id "MSTRG.117967.102"; exon_number "5";
chr22	StringTie	exon	44131487	44131627	1000	+	.	gene_id "MSTRG.117967"; transcript_id "MSTRG.117967.102"; exon_number "6";
chr22	StringTie	exon	44132894	44133009	1000	+	.	gene_id "MSTRG.117967"; transcript_id "MSTRG.117967.102"; exon_number "7";
chr22	StringTie	exon	44136460	44136518	1000	+	.	gene_id "MSTRG.117967"; transcript_id "MSTRG.117967.102"; exon_number "8";
chr22	StringTie	exon	44140124	44140143	1000	+	.	gene_id "MSTRG.117967"; transcript_id "MSTRG.117967.102"; exon_number "9";
chr22	StringTie	exon	44147861	44147922	1000	+	.	gene_id "MSTRG.117967"; transcript_id "MSTRG.117967.102"; exon_number "10";
chr22	StringTie	exon	44151483	44151551	1000	+	.	gene_id "MSTRG.117967"; transcript_id "MSTRG.117967.102"; exon_number "11";
chr22	StringTie	exon	44157982	44158083	1000	+	.	gene_id "MSTRG.117967"; transcript_id "MSTRG.117967.102"; exon_number "12";
chr22	StringTie	exon	44163858	44163930	1000	+	.	gene_id "MSTRG.117967"; transcript_id "MSTRG.117967.102"; exon_number "13";
chr22	StringTie	exon	44168602	44173191	1000	+	.	gene_id "MSTRG.117967"; transcript_id "MSTRG.117967.102"; exon_number "14";
chr22	StringTie	exon	44181742	44181917	1000	+	.	gene_id "MSTRG.117967"; transcript_id "MSTRG.117967.102"; exon_number "15";
chr22	StringTie	exon	44183318	44183408	1000	+	.	gene_id "MSTRG.117967"; transcript_id "MSTRG.117967.102"; exon_number "16";
chr22	StringTie	exon	44185808	44185872	1000	+	.	gene_id "MSTRG.117967"; transcript_id "MSTRG.117967.102"; exon_number "17";
chr22	StringTie	exon	44187776	44187878	1000	+	.	gene_id "MSTRG.117967"; transcript_id "MSTRG.117967.102"; exon_number "18";
chr22	StringTie	exon	44189114	44189254	1000	+	.	gene_id "MSTRG.117967"; transcript_id "MSTRG.117967.102"; exon_number "19";
chr22	StringTie	exon	44190551	44190666	1000	+	.	gene_id "MSTRG.117967"; transcript_id "MSTRG.117967.102"; exon_number "20";
chr22	StringTie	exon	44192049	44192104	1000	+	.	gene_id "MSTRG.117967"; transcript_id "MSTRG.117967.102"; exon_number "21";
chr22	StringTie	exon	44193801	44193823	1000	+	.	gene_id "MSTRG.117967"; transcript_id "MSTRG.117967.102"; exon_number "22";
chr22	StringTie	exon	44196155	44196213	1000	+	.	gene_id "MSTRG.117967"; transcript_id "MSTRG.117967.102"; exon_number "23";
chr22	StringTie	exon	44196347	44196415	1000	+	.	gene_id "MSTRG.117967"; transcript_id "MSTRG.117967.102"; exon_number "24";
chr22	StringTie	exon	44198621	44198722	1000	+	.	gene_id "MSTRG.117967"; transcript_id "MSTRG.117967.102"; exon_number "25";
chr22	StringTie	exon	44205757	44205829	1000	+	.	gene_id "MSTRG.117967"; transcript_id "MSTRG.117967.102"; exon_number "26";
chr22	StringTie	exon	44206317	44210444	1000	+	.	gene_id "MSTRG.117967"; transcript_id "MSTRG.117967.102"; exon_number "27";
chr22	StringTie	transcript	44059259	44208643	1000	+	.	gene_id "MSTRG.117967"; transcript_id "MSTRG.117967.103";
chr22	StringTie	exon	44059259	44059532	1000	+	.	gene_id "MSTRG.117967"; transcript_id "MSTRG.117967.103"; exon_number "1";
chr22	StringTie	exon	44081483	44081784	1000	+	.	gene_id "MSTRG.117967"; transcript_id "MSTRG.117967.103"; exon_number "2";
chr22	StringTie	exon	44093928	44094017	1000	+	.	gene_id "MSTRG.117967"; transcript_id "MSTRG.117967.103"; exon_number "3";
chr22	StringTie	exon	44100053	44100123	1000	+	.	gene_id "MSTRG.117967"; transcript_id "MSTRG.117967.103"; exon_number "4";
chr22	StringTie	exon	44119038	44119140	1000	+	.	gene_id "MSTRG.117967"; transcript_id "MSTRG.117967.103"; exon_number "5";
chr22	StringTie	exon	44131487	44131627	1000	+	.	gene_id "MSTRG.117967"; transcript_id "MSTRG.117967.103"; exon_number "6";
chr22	StringTie	exon	44132894	44133009	1000	+	.	gene_id "MSTRG.117967"; transcript_id "MSTRG.117967.103"; exon_number "7";
chr22	StringTie	exon	44136460	44136518	1000	+	.	gene_id "MSTRG.117967"; transcript_id "MSTRG.117967.103"; exon_number "8";
chr22	StringTie	exon	44140124	44140143	1000	+	.	gene_id "MSTRG.117967"; transcript_id "MSTRG.117967.103"; exon_number "9";
chr22	StringTie	exon	44147861	44147922	1000	+	.	gene_id "MSTRG.117967"; transcript_id "MSTRG.117967.103"; exon_number "10";
chr22	StringTie	exon	44151483	44151551	1000	+	.	gene_id "MSTRG.117967"; transcript_id "MSTRG.117967.103"; exon_number "11";
chr22	StringTie	exon	44157982	44158083	1000	+	.	gene_id "MSTRG.117967"; transcript_id "MSTRG.117967.103"; exon_number "12";
chr22	StringTie	exon	44163858	44163930	1000	+	.	gene_id "MSTRG.117967"; transcript_id "MSTRG.117967.103"; exon_number "13";
chr22	StringTie	exon	44168602	44173191	1000	+	.	gene_id "MSTRG.117967"; transcript_id "MSTRG.117967.103"; exon_number "14";
chr22	StringTie	exon	44183318	44183408	1000	+	.	gene_id "MSTRG.117967"; transcript_id "MSTRG.117967.103"; exon_number "15";
chr22	StringTie	exon	44185808	44185872	1000	+	.	gene_id "MSTRG.117967"; transcript_id "MSTRG.117967.103"; exon_number "16";
chr22	StringTie	exon	44186577	44186713	1000	+	.	gene_id "MSTRG.117967"; transcript_id "MSTRG.117967.103"; exon_number "17";
chr22	StringTie	exon	44187776	44187878	1000	+	.	gene_id "MSTRG.117967"; transcript_id "MSTRG.117967.103"; exon_number "18";
chr22	StringTie	exon	44189114	44189254	1000	+	.	gene_id "MSTRG.117967"; transcript_id "MSTRG.117967.103"; exon_number "19";
chr22	StringTie	exon	44190551	44190666	1000	+	.	gene_id "MSTRG.117967"; transcript_id "MSTRG.117967.103"; exon_number "20";
chr22	StringTie	exon	44192049	44192104	1000	+	.	gene_id "MSTRG.117967"; transcript_id "MSTRG.117967.103"; exon_number "21";
chr22	StringTie	exon	44193801	44193823	1000	+	.	gene_id "MSTRG.117967"; transcript_id "MSTRG.117967.103"; exon_number "22";
chr22	StringTie	exon	44196155	44196213	1000	+	.	gene_id "MSTRG.117967"; transcript_id "MSTRG.117967.103"; exon_number "23";
chr22	StringTie	exon	44196347	44196415	1000	+	.	gene_id "MSTRG.117967"; transcript_id "MSTRG.117967.103"; exon_number "24";
chr22	StringTie	exon	44198621	44198722	1000	+	.	gene_id "MSTRG.117967"; transcript_id "MSTRG.117967.103"; exon_number "25";
chr22	StringTie	exon	44205757	44205829	1000	+	.	gene_id "MSTRG.117967"; transcript_id "MSTRG.117967.103"; exon_number "26";
chr22	StringTie	exon	44206317	44208643	1000	+	.	gene_id "MSTRG.117967"; transcript_id "MSTRG.117967.103"; exon_number "27";
chr22	StringTie	transcript	44059263	44218756	1000	+	.	gene_id "MSTRG.117967"; transcript_id "MSTRG.117967.104";
chr22	StringTie	exon	44059263	44059532	1000	+	.	gene_id "MSTRG.117967"; transcript_id "MSTRG.117967.104"; exon_number "1";
chr22	StringTie	exon	44081483	44081623	1000	+	.	gene_id "MSTRG.117967"; transcript_id "MSTRG.117967.104"; exon_number "2";
chr22	StringTie	exon	44093928	44094017	1000	+	.	gene_id "MSTRG.117967"; transcript_id "MSTRG.117967.104"; exon_number "3";
chr22	StringTie	exon	44100053	44100123	1000	+	.	gene_id "MSTRG.117967"; transcript_id "MSTRG.117967.104"; exon_number "4";
chr22	StringTie	exon	44119038	44119140	1000	+	.	gene_id "MSTRG.117967"; transcript_id "MSTRG.117967.104"; exon_number "5";
chr22	StringTie	exon	44131487	44131627	1000	+	.	gene_id "MSTRG.117967"; transcript_id "MSTRG.117967.104"; exon_number "6";
chr22	StringTie	exon	44132894	44133009	1000	+	.	gene_id "MSTRG.117967"; transcript_id "MSTRG.117967.104"; exon_number "7";
chr22	StringTie	exon	44136460	44136518	1000	+	.	gene_id "MSTRG.117967"; transcript_id "MSTRG.117967.104"; exon_number "8";
chr22	StringTie	exon	44140124	44140143	1000	+	.	gene_id "MSTRG.117967"; transcript_id "MSTRG.117967.104"; exon_number "9";
chr22	StringTie	exon	44147861	44147922	1000	+	.	gene_id "MSTRG.117967"; transcript_id "MSTRG.117967.104"; exon_number "10";
chr22	StringTie	exon	44151483	44151551	1000	+	.	gene_id "MSTRG.117967"; transcript_id "MSTRG.117967.104"; exon_number "11";
chr22	StringTie	exon	44157982	44158083	1000	+	.	gene_id "MSTRG.117967"; transcript_id "MSTRG.117967.104"; exon_number "12";
chr22	StringTie	exon	44163858	44163930	1000	+	.	gene_id "MSTRG.117967"; transcript_id "MSTRG.117967.104"; exon_number "13";
chr22	StringTie	exon	44168602	44173191	1000	+	.	gene_id "MSTRG.117967"; transcript_id "MSTRG.117967.104"; exon_number "14";
chr22	StringTie	exon	44181742	44181917	1000	+	.	gene_id "MSTRG.117967"; transcript_id "MSTRG.117967.104"; exon_number "15";
chr22	StringTie	exon	44183318	44183408	1000	+	.	gene_id "MSTRG.117967"; transcript_id "MSTRG.117967.104"; exon_number "16";
chr22	StringTie	exon	44185808	44185872	1000	+	.	gene_id "MSTRG.117967"; transcript_id "MSTRG.117967.104"; exon_number "17";
chr22	StringTie	exon	44187776	44187878	1000	+	.	gene_id "MSTRG.117967"; transcript_id "MSTRG.117967.104"; exon_number "18";
chr22	StringTie	exon	44189114	44189254	1000	+	.	gene_id "MSTRG.117967"; transcript_id "MSTRG.117967.104"; exon_number "19";
chr22	StringTie	exon	44190551	44190666	1000	+	.	gene_id "MSTRG.117967"; transcript_id "MSTRG.117967.104"; exon_number "20";
chr22	StringTie	exon	44192049	44192104	1000	+	.	gene_id "MSTRG.117967"; transcript_id "MSTRG.117967.104"; exon_number "21";
chr22	StringTie	exon	44193801	44193823	1000	+	.	gene_id "MSTRG.117967"; transcript_id "MSTRG.117967.104"; exon_number "22";
chr22	StringTie	exon	44196155	44196213	1000	+	.	gene_id "MSTRG.117967"; transcript_id "MSTRG.117967.104"; exon_number "23";
chr22	StringTie	exon	44196347	44196415	1000	+	.	gene_id "MSTRG.117967"; transcript_id "MSTRG.117967.104"; exon_number "24";
chr22	StringTie	exon	44198621	44198722	1000	+	.	gene_id "MSTRG.117967"; transcript_id "MSTRG.117967.104"; exon_number "25";
chr22	StringTie	exon	44205757	44205829	1000	+	.	gene_id "MSTRG.117967"; transcript_id "MSTRG.117967.104"; exon_number "26";
chr22	StringTie	exon	44206317	44218756	1000	+	.	gene_id "MSTRG.117967"; transcript_id "MSTRG.117967.104"; exon_number "27";
chr22	StringTie	transcript	44059305	44210445	1000	+	.	gene_id "MSTRG.117967"; transcript_id "MSTRG.117967.105";
chr22	StringTie	exon	44059305	44059532	1000	+	.	gene_id "MSTRG.117967"; transcript_id "MSTRG.117967.105"; exon_number "1";
chr22	StringTie	exon	44081483	44081623	1000	+	.	gene_id "MSTRG.117967"; transcript_id "MSTRG.117967.105"; exon_number "2";
chr22	StringTie	exon	44093928	44094017	1000	+	.	gene_id "MSTRG.117967"; transcript_id "MSTRG.117967.105"; exon_number "3";
chr22	StringTie	exon	44100053	44100123	1000	+	.	gene_id "MSTRG.117967"; transcript_id "MSTRG.117967.105"; exon_number "4";
chr22	StringTie	exon	44119038	44119140	1000	+	.	gene_id "MSTRG.117967"; transcript_id "MSTRG.117967.105"; exon_number "5";
chr22	StringTie	exon	44131487	44131627	1000	+	.	gene_id "MSTRG.117967"; transcript_id "MSTRG.117967.105"; exon_number "6";
chr22	StringTie	exon	44132894	44133009	1000	+	.	gene_id "MSTRG.117967"; transcript_id "MSTRG.117967.105"; exon_number "7";
chr22	StringTie	exon	44136460	44136518	1000	+	.	gene_id "MSTRG.117967"; transcript_id "MSTRG.117967.105"; exon_number "8";
chr22	StringTie	exon	44140124	44140143	1000	+	.	gene_id "MSTRG.117967"; transcript_id "MSTRG.117967.105"; exon_number "9";
chr22	StringTie	exon	44147861	44147922	1000	+	.	gene_id "MSTRG.117967"; transcript_id "MSTRG.117967.105"; exon_number "10";
chr22	StringTie	exon	44151483	44151551	1000	+	.	gene_id "MSTRG.117967"; transcript_id "MSTRG.117967.105"; exon_number "11";
chr22	StringTie	exon	44157982	44158083	1000	+	.	gene_id "MSTRG.117967"; transcript_id "MSTRG.117967.105"; exon_number "12";
chr22	StringTie	exon	44163858	44163930	1000	+	.	gene_id "MSTRG.117967"; transcript_id "MSTRG.117967.105"; exon_number "13";
chr22	StringTie	exon	44168602	44173191	1000	+	.	gene_id "MSTRG.117967"; transcript_id "MSTRG.117967.105"; exon_number "14";
chr22	StringTie	exon	44183318	44183408	1000	+	.	gene_id "MSTRG.117967"; transcript_id "MSTRG.117967.105"; exon_number "15";
chr22	StringTie	exon	44185808	44185872	1000	+	.	gene_id "MSTRG.117967"; transcript_id "MSTRG.117967.105"; exon_number "16";
chr22	StringTie	exon	44186577	44187878	1000	+	.	gene_id "MSTRG.117967"; transcript_id "MSTRG.117967.105"; exon_number "17";
chr22	StringTie	exon	44189114	44189254	1000	+	.	gene_id "MSTRG.117967"; transcript_id "MSTRG.117967.105"; exon_number "18";
chr22	StringTie	exon	44190551	44190666	1000	+	.	gene_id "MSTRG.117967"; transcript_id "MSTRG.117967.105"; exon_number "19";
chr22	StringTie	exon	44192049	44192104	1000	+	.	gene_id "MSTRG.117967"; transcript_id "MSTRG.117967.105"; exon_number "20";
chr22	StringTie	exon	44193801	44193823	1000	+	.	gene_id "MSTRG.117967"; transcript_id "MSTRG.117967.105"; exon_number "21";
chr22	StringTie	exon	44196155	44196213	1000	+	.	gene_id "MSTRG.117967"; transcript_id "MSTRG.117967.105"; exon_number "22";
chr22	StringTie	exon	44196347	44196415	1000	+	.	gene_id "MSTRG.117967"; transcript_id "MSTRG.117967.105"; exon_number "23";
chr22	StringTie	exon	44198621	44198722	1000	+	.	gene_id "MSTRG.117967"; transcript_id "MSTRG.117967.105"; exon_number "24";
chr22	StringTie	exon	44205757	44205829	1000	+	.	gene_id "MSTRG.117967"; transcript_id "MSTRG.117967.105"; exon_number "25";
chr22	StringTie	exon	44206317	44210445	1000	+	.	gene_id "MSTRG.117967"; transcript_id "MSTRG.117967.105"; exon_number "26";
chr22	StringTie	transcript	44059312	44210433	1000	+	.	gene_id "MSTRG.117967"; transcript_id "MSTRG.117967.106";
chr22	StringTie	exon	44059312	44059532	1000	+	.	gene_id "MSTRG.117967"; transcript_id "MSTRG.117967.106"; exon_number "1";
chr22	StringTie	exon	44081486	44081623	1000	+	.	gene_id "MSTRG.117967"; transcript_id "MSTRG.117967.106"; exon_number "2";
chr22	StringTie	exon	44093928	44094017	1000	+	.	gene_id "MSTRG.117967"; transcript_id "MSTRG.117967.106"; exon_number "3";
chr22	StringTie	exon	44100053	44100123	1000	+	.	gene_id "MSTRG.117967"; transcript_id "MSTRG.117967.106"; exon_number "4";
chr22	StringTie	exon	44119038	44119140	1000	+	.	gene_id "MSTRG.117967"; transcript_id "MSTRG.117967.106"; exon_number "5";
chr22	StringTie	exon	44131487	44131627	1000	+	.	gene_id "MSTRG.117967"; transcript_id "MSTRG.117967.106"; exon_number "6";
chr22	StringTie	exon	44132894	44133009	1000	+	.	gene_id "MSTRG.117967"; transcript_id "MSTRG.117967.106"; exon_number "7";
chr22	StringTie	exon	44136460	44136518	1000	+	.	gene_id "MSTRG.117967"; transcript_id "MSTRG.117967.106"; exon_number "8";
chr22	StringTie	exon	44140124	44140143	1000	+	.	gene_id "MSTRG.117967"; transcript_id "MSTRG.117967.106"; exon_number "9";
chr22	StringTie	exon	44147861	44147922	1000	+	.	gene_id "MSTRG.117967"; transcript_id "MSTRG.117967.106"; exon_number "10";
chr22	StringTie	exon	44151483	44151551	1000	+	.	gene_id "MSTRG.117967"; transcript_id "MSTRG.117967.106"; exon_number "11";
chr22	StringTie	exon	44157982	44158083	1000	+	.	gene_id "MSTRG.117967"; transcript_id "MSTRG.117967.106"; exon_number "12";
chr22	StringTie	exon	44163858	44163930	1000	+	.	gene_id "MSTRG.117967"; transcript_id "MSTRG.117967.106"; exon_number "13";
chr22	StringTie	exon	44168602	44173191	1000	+	.	gene_id "MSTRG.117967"; transcript_id "MSTRG.117967.106"; exon_number "14";
chr22	StringTie	exon	44183318	44183408	1000	+	.	gene_id "MSTRG.117967"; transcript_id "MSTRG.117967.106"; exon_number "15";
chr22	StringTie	exon	44185808	44185872	1000	+	.	gene_id "MSTRG.117967"; transcript_id "MSTRG.117967.106"; exon_number "16";
chr22	StringTie	exon	44187776	44187878	1000	+	.	gene_id "MSTRG.117967"; transcript_id "MSTRG.117967.106"; exon_number "17";
chr22	StringTie	exon	44189114	44189254	1000	+	.	gene_id "MSTRG.117967"; transcript_id "MSTRG.117967.106"; exon_number "18";
chr22	StringTie	exon	44190551	44190666	1000	+	.	gene_id "MSTRG.117967"; transcript_id "MSTRG.117967.106"; exon_number "19";
chr22	StringTie	exon	44192049	44192104	1000	+	.	gene_id "MSTRG.117967"; transcript_id "MSTRG.117967.106"; exon_number "20";
chr22	StringTie	exon	44193801	44193823	1000	+	.	gene_id "MSTRG.117967"; transcript_id "MSTRG.117967.106"; exon_number "21";
chr22	StringTie	exon	44196155	44196213	1000	+	.	gene_id "MSTRG.117967"; transcript_id "MSTRG.117967.106"; exon_number "22";
chr22	StringTie	exon	44196347	44196415	1000	+	.	gene_id "MSTRG.117967"; transcript_id "MSTRG.117967.106"; exon_number "23";
chr22	StringTie	exon	44198621	44198722	1000	+	.	gene_id "MSTRG.117967"; transcript_id "MSTRG.117967.106"; exon_number "24";
chr22	StringTie	exon	44205757	44205829	1000	+	.	gene_id "MSTRG.117967"; transcript_id "MSTRG.117967.106"; exon_number "25";
chr22	StringTie	exon	44206317	44210433	1000	+	.	gene_id "MSTRG.117967"; transcript_id "MSTRG.117967.106"; exon_number "26";
chr22	StringTie	transcript	44059331	44210444	1000	+	.	gene_id "MSTRG.117967"; transcript_id "MSTRG.117967.107";
chr22	StringTie	exon	44059331	44059532	1000	+	.	gene_id "MSTRG.117967"; transcript_id "MSTRG.117967.107"; exon_number "1";
chr22	StringTie	exon	44081483	44081784	1000	+	.	gene_id "MSTRG.117967"; transcript_id "MSTRG.117967.107"; exon_number "2";
chr22	StringTie	exon	44093928	44094017	1000	+	.	gene_id "MSTRG.117967"; transcript_id "MSTRG.117967.107"; exon_number "3";
chr22	StringTie	exon	44100053	44100123	1000	+	.	gene_id "MSTRG.117967"; transcript_id "MSTRG.117967.107"; exon_number "4";
chr22	StringTie	exon	44119038	44119140	1000	+	.	gene_id "MSTRG.117967"; transcript_id "MSTRG.117967.107"; exon_number "5";
chr22	StringTie	exon	44131487	44131627	1000	+	.	gene_id "MSTRG.117967"; transcript_id "MSTRG.117967.107"; exon_number "6";
chr22	StringTie	exon	44132894	44133009	1000	+	.	gene_id "MSTRG.117967"; transcript_id "MSTRG.117967.107"; exon_number "7";
chr22	StringTie	exon	44136460	44136518	1000	+	.	gene_id "MSTRG.117967"; transcript_id "MSTRG.117967.107"; exon_number "8";
chr22	StringTie	exon	44140124	44140143	1000	+	.	gene_id "MSTRG.117967"; transcript_id "MSTRG.117967.107"; exon_number "9";
chr22	StringTie	exon	44147861	44147922	1000	+	.	gene_id "MSTRG.117967"; transcript_id "MSTRG.117967.107"; exon_number "10";
chr22	StringTie	exon	44151483	44151551	1000	+	.	gene_id "MSTRG.117967"; transcript_id "MSTRG.117967.107"; exon_number "11";
chr22	StringTie	exon	44157982	44158083	1000	+	.	gene_id "MSTRG.117967"; transcript_id "MSTRG.117967.107"; exon_number "12";
chr22	StringTie	exon	44163858	44163930	1000	+	.	gene_id "MSTRG.117967"; transcript_id "MSTRG.117967.107"; exon_number "13";
chr22	StringTie	exon	44168602	44173191	1000	+	.	gene_id "MSTRG.117967"; transcript_id "MSTRG.117967.107"; exon_number "14";
chr22	StringTie	exon	44181742	44181917	1000	+	.	gene_id "MSTRG.117967"; transcript_id "MSTRG.117967.107"; exon_number "15";
chr22	StringTie	exon	44183318	44183408	1000	+	.	gene_id "MSTRG.117967"; transcript_id "MSTRG.117967.107"; exon_number "16";
chr22	StringTie	exon	44185808	44185872	1000	+	.	gene_id "MSTRG.117967"; transcript_id "MSTRG.117967.107"; exon_number "17";
chr22	StringTie	exon	44186577	44187878	1000	+	.	gene_id "MSTRG.117967"; transcript_id "MSTRG.117967.107"; exon_number "18";
chr22	StringTie	exon	44189114	44189254	1000	+	.	gene_id "MSTRG.117967"; transcript_id "MSTRG.117967.107"; exon_number "19";
chr22	StringTie	exon	44190551	44190666	1000	+	.	gene_id "MSTRG.117967"; transcript_id "MSTRG.117967.107"; exon_number "20";
chr22	StringTie	exon	44192049	44192104	1000	+	.	gene_id "MSTRG.117967"; transcript_id "MSTRG.117967.107"; exon_number "21";
chr22	StringTie	exon	44193801	44193823	1000	+	.	gene_id "MSTRG.117967"; transcript_id "MSTRG.117967.107"; exon_number "22";
chr22	StringTie	exon	44196155	44196213	1000	+	.	gene_id "MSTRG.117967"; transcript_id "MSTRG.117967.107"; exon_number "23";
chr22	StringTie	exon	44196347	44196415	1000	+	.	gene_id "MSTRG.117967"; transcript_id "MSTRG.117967.107"; exon_number "24";
chr22	StringTie	exon	44198621	44198722	1000	+	.	gene_id "MSTRG.117967"; transcript_id "MSTRG.117967.107"; exon_number "25";
chr22	StringTie	exon	44205757	44205829	1000	+	.	gene_id "MSTRG.117967"; transcript_id "MSTRG.117967.107"; exon_number "26";
chr22	StringTie	exon	44206317	44210444	1000	+	.	gene_id "MSTRG.117967"; transcript_id "MSTRG.117967.107"; exon_number "27";
chr22	StringTie	transcript	44066968	44210444	1000	+	.	gene_id "MSTRG.117967"; transcript_id "MSTRG.117967.108";
chr22	StringTie	exon	44066968	44066992	1000	+	.	gene_id "MSTRG.117967"; transcript_id "MSTRG.117967.108"; exon_number "1";
chr22	StringTie	exon	44081483	44081784	1000	+	.	gene_id "MSTRG.117967"; transcript_id "MSTRG.117967.108"; exon_number "2";
chr22	StringTie	exon	44093928	44094017	1000	+	.	gene_id "MSTRG.117967"; transcript_id "MSTRG.117967.108"; exon_number "3";
chr22	StringTie	exon	44100053	44100123	1000	+	.	gene_id "MSTRG.117967"; transcript_id "MSTRG.117967.108"; exon_number "4";
chr22	StringTie	exon	44119038	44119140	1000	+	.	gene_id "MSTRG.117967"; transcript_id "MSTRG.117967.108"; exon_number "5";
chr22	StringTie	exon	44131487	44131627	1000	+	.	gene_id "MSTRG.117967"; transcript_id "MSTRG.117967.108"; exon_number "6";
chr22	StringTie	exon	44132894	44133009	1000	+	.	gene_id "MSTRG.117967"; transcript_id "MSTRG.117967.108"; exon_number "7";
chr22	StringTie	exon	44136460	44136518	1000	+	.	gene_id "MSTRG.117967"; transcript_id "MSTRG.117967.108"; exon_number "8";
chr22	StringTie	exon	44140124	44140143	1000	+	.	gene_id "MSTRG.117967"; transcript_id "MSTRG.117967.108"; exon_number "9";
chr22	StringTie	exon	44147861	44147922	1000	+	.	gene_id "MSTRG.117967"; transcript_id "MSTRG.117967.108"; exon_number "10";
chr22	StringTie	exon	44151483	44151551	1000	+	.	gene_id "MSTRG.117967"; transcript_id "MSTRG.117967.108"; exon_number "11";
chr22	StringTie	exon	44157982	44158083	1000	+	.	gene_id "MSTRG.117967"; transcript_id "MSTRG.117967.108"; exon_number "12";
chr22	StringTie	exon	44163858	44163930	1000	+	.	gene_id "MSTRG.117967"; transcript_id "MSTRG.117967.108"; exon_number "13";
chr22	StringTie	exon	44168602	44173191	1000	+	.	gene_id "MSTRG.117967"; transcript_id "MSTRG.117967.108"; exon_number "14";
chr22	StringTie	exon	44181742	44181917	1000	+	.	gene_id "MSTRG.117967"; transcript_id "MSTRG.117967.108"; exon_number "15";
chr22	StringTie	exon	44183318	44183408	1000	+	.	gene_id "MSTRG.117967"; transcript_id "MSTRG.117967.108"; exon_number "16";
chr22	StringTie	exon	44185808	44187878	1000	+	.	gene_id "MSTRG.117967"; transcript_id "MSTRG.117967.108"; exon_number "17";
chr22	StringTie	exon	44189114	44189254	1000	+	.	gene_id "MSTRG.117967"; transcript_id "MSTRG.117967.108"; exon_number "18";
chr22	StringTie	exon	44190551	44190666	1000	+	.	gene_id "MSTRG.117967"; transcript_id "MSTRG.117967.108"; exon_number "19";
chr22	StringTie	exon	44192049	44192104	1000	+	.	gene_id "MSTRG.117967"; transcript_id "MSTRG.117967.108"; exon_number "20";
chr22	StringTie	exon	44193801	44193823	1000	+	.	gene_id "MSTRG.117967"; transcript_id "MSTRG.117967.108"; exon_number "21";
chr22	StringTie	exon	44196155	44196213	1000	+	.	gene_id "MSTRG.117967"; transcript_id "MSTRG.117967.108"; exon_number "22";
chr22	StringTie	exon	44196347	44196415	1000	+	.	gene_id "MSTRG.117967"; transcript_id "MSTRG.117967.108"; exon_number "23";
chr22	StringTie	exon	44198621	44198722	1000	+	.	gene_id "MSTRG.117967"; transcript_id "MSTRG.117967.108"; exon_number "24";
chr22	StringTie	exon	44205757	44205829	1000	+	.	gene_id "MSTRG.117967"; transcript_id "MSTRG.117967.108"; exon_number "25";
chr22	StringTie	exon	44206317	44210444	1000	+	.	gene_id "MSTRG.117967"; transcript_id "MSTRG.117967.108"; exon_number "26";
chr22	StringTie	transcript	44067089	44210433	1000	+	.	gene_id "MSTRG.117967"; transcript_id "MSTRG.117967.109";
chr22	StringTie	exon	44067089	44068425	1000	+	.	gene_id "MSTRG.117967"; transcript_id "MSTRG.117967.109"; exon_number "1";
chr22	StringTie	exon	44081483	44081784	1000	+	.	gene_id "MSTRG.117967"; transcript_id "MSTRG.117967.109"; exon_number "2";
chr22	StringTie	exon	44093928	44094017	1000	+	.	gene_id "MSTRG.117967"; transcript_id "MSTRG.117967.109"; exon_number "3";
chr22	StringTie	exon	44100053	44100123	1000	+	.	gene_id "MSTRG.117967"; transcript_id "MSTRG.117967.109"; exon_number "4";
chr22	StringTie	exon	44119038	44119140	1000	+	.	gene_id "MSTRG.117967"; transcript_id "MSTRG.117967.109"; exon_number "5";
chr22	StringTie	exon	44131487	44131627	1000	+	.	gene_id "MSTRG.117967"; transcript_id "MSTRG.117967.109"; exon_number "6";
chr22	StringTie	exon	44132894	44133009	1000	+	.	gene_id "MSTRG.117967"; transcript_id "MSTRG.117967.109"; exon_number "7";
chr22	StringTie	exon	44136460	44136518	1000	+	.	gene_id "MSTRG.117967"; transcript_id "MSTRG.117967.109"; exon_number "8";
chr22	StringTie	exon	44140124	44140143	1000	+	.	gene_id "MSTRG.117967"; transcript_id "MSTRG.117967.109"; exon_number "9";
chr22	StringTie	exon	44147861	44147922	1000	+	.	gene_id "MSTRG.117967"; transcript_id "MSTRG.117967.109"; exon_number "10";
chr22	StringTie	exon	44151483	44151551	1000	+	.	gene_id "MSTRG.117967"; transcript_id "MSTRG.117967.109"; exon_number "11";
chr22	StringTie	exon	44157982	44158083	1000	+	.	gene_id "MSTRG.117967"; transcript_id "MSTRG.117967.109"; exon_number "12";
chr22	StringTie	exon	44163858	44163930	1000	+	.	gene_id "MSTRG.117967"; transcript_id "MSTRG.117967.109"; exon_number "13";
chr22	StringTie	exon	44168602	44173191	1000	+	.	gene_id "MSTRG.117967"; transcript_id "MSTRG.117967.109"; exon_number "14";
chr22	StringTie	exon	44181742	44181917	1000	+	.	gene_id "MSTRG.117967"; transcript_id "MSTRG.117967.109"; exon_number "15";
chr22	StringTie	exon	44183318	44183408	1000	+	.	gene_id "MSTRG.117967"; transcript_id "MSTRG.117967.109"; exon_number "16";
chr22	StringTie	exon	44185808	44185872	1000	+	.	gene_id "MSTRG.117967"; transcript_id "MSTRG.117967.109"; exon_number "17";
chr22	StringTie	exon	44187776	44187878	1000	+	.	gene_id "MSTRG.117967"; transcript_id "MSTRG.117967.109"; exon_number "18";
chr22	StringTie	exon	44189114	44189254	1000	+	.	gene_id "MSTRG.117967"; transcript_id "MSTRG.117967.109"; exon_number "19";
chr22	StringTie	exon	44190551	44190666	1000	+	.	gene_id "MSTRG.117967"; transcript_id "MSTRG.117967.109"; exon_number "20";
chr22	StringTie	exon	44192049	44192104	1000	+	.	gene_id "MSTRG.117967"; transcript_id "MSTRG.117967.109"; exon_number "21";
chr22	StringTie	exon	44193801	44193823	1000	+	.	gene_id "MSTRG.117967"; transcript_id "MSTRG.117967.109"; exon_number "22";
chr22	StringTie	exon	44196155	44196213	1000	+	.	gene_id "MSTRG.117967"; transcript_id "MSTRG.117967.109"; exon_number "23";
chr22	StringTie	exon	44196347	44196415	1000	+	.	gene_id "MSTRG.117967"; transcript_id "MSTRG.117967.109"; exon_number "24";
chr22	StringTie	exon	44198621	44198722	1000	+	.	gene_id "MSTRG.117967"; transcript_id "MSTRG.117967.109"; exon_number "25";
chr22	StringTie	exon	44205757	44205829	1000	+	.	gene_id "MSTRG.117967"; transcript_id "MSTRG.117967.109"; exon_number "26";
chr22	StringTie	exon	44206317	44210433	1000	+	.	gene_id "MSTRG.117967"; transcript_id "MSTRG.117967.109"; exon_number "27";
chr22	StringTie	transcript	43923696	43996595	1000	+	.	gene_id "MSTRG.117967"; transcript_id "MSTRG.117967.11";
chr22	StringTie	exon	43923696	43924098	1000	+	.	gene_id "MSTRG.117967"; transcript_id "MSTRG.117967.11"; exon_number "1";
chr22	StringTie	exon	43926940	43927167	1000	+	.	gene_id "MSTRG.117967"; transcript_id "MSTRG.117967.11"; exon_number "2";
chr22	StringTie	exon	43928824	43928889	1000	+	.	gene_id "MSTRG.117967"; transcript_id "MSTRG.117967.11"; exon_number "3";
chr22	StringTie	exon	43932878	43933087	1000	+	.	gene_id "MSTRG.117967"; transcript_id "MSTRG.117967.11"; exon_number "4";
chr22	StringTie	exon	43934606	43934666	1000	+	.	gene_id "MSTRG.117967"; transcript_id "MSTRG.117967.11"; exon_number "5";
chr22	StringTie	exon	43937051	43937272	1000	+	.	gene_id "MSTRG.117967"; transcript_id "MSTRG.117967.11"; exon_number "6";
chr22	StringTie	exon	43955198	43955598	1000	+	.	gene_id "MSTRG.117967"; transcript_id "MSTRG.117967.11"; exon_number "7";
chr22	StringTie	exon	43963286	43963396	1000	+	.	gene_id "MSTRG.117967"; transcript_id "MSTRG.117967.11"; exon_number "8";
chr22	StringTie	exon	43964452	43964553	1000	+	.	gene_id "MSTRG.117967"; transcript_id "MSTRG.117967.11"; exon_number "9";
chr22	StringTie	exon	43968731	43968818	1000	+	.	gene_id "MSTRG.117967"; transcript_id "MSTRG.117967.11"; exon_number "10";
chr22	StringTie	exon	43972236	43972342	1000	+	.	gene_id "MSTRG.117967"; transcript_id "MSTRG.117967.11"; exon_number "11";
chr22	StringTie	exon	43972871	43973001	1000	+	.	gene_id "MSTRG.117967"; transcript_id "MSTRG.117967.11"; exon_number "12";
chr22	StringTie	exon	43973236	43973323	1000	+	.	gene_id "MSTRG.117967"; transcript_id "MSTRG.117967.11"; exon_number "13";
chr22	StringTie	exon	43976055	43976183	1000	+	.	gene_id "MSTRG.117967"; transcript_id "MSTRG.117967.11"; exon_number "14";
chr22	StringTie	exon	43976750	43976821	1000	+	.	gene_id "MSTRG.117967"; transcript_id "MSTRG.117967.11"; exon_number "15";
chr22	StringTie	exon	43977872	43977958	1000	+	.	gene_id "MSTRG.117967"; transcript_id "MSTRG.117967.11"; exon_number "16";
chr22	StringTie	exon	43981391	43981461	1000	+	.	gene_id "MSTRG.117967"; transcript_id "MSTRG.117967.11"; exon_number "17";
chr22	StringTie	exon	43983933	43984000	1000	+	.	gene_id "MSTRG.117967"; transcript_id "MSTRG.117967.11"; exon_number "18";
chr22	StringTie	exon	43989111	43989257	1000	+	.	gene_id "MSTRG.117967"; transcript_id "MSTRG.117967.11"; exon_number "19";
chr22	StringTie	exon	43990265	43990406	1000	+	.	gene_id "MSTRG.117967"; transcript_id "MSTRG.117967.11"; exon_number "20";
chr22	StringTie	exon	43996338	43996595	1000	+	.	gene_id "MSTRG.117967"; transcript_id "MSTRG.117967.11"; exon_number "21";
chr22	StringTie	transcript	44068178	44210439	1000	+	.	gene_id "MSTRG.117967"; transcript_id "MSTRG.117967.110";
chr22	StringTie	exon	44068178	44068425	1000	+	.	gene_id "MSTRG.117967"; transcript_id "MSTRG.117967.110"; exon_number "1";
chr22	StringTie	exon	44081486	44081784	1000	+	.	gene_id "MSTRG.117967"; transcript_id "MSTRG.117967.110"; exon_number "2";
chr22	StringTie	exon	44093928	44094017	1000	+	.	gene_id "MSTRG.117967"; transcript_id "MSTRG.117967.110"; exon_number "3";
chr22	StringTie	exon	44100053	44100123	1000	+	.	gene_id "MSTRG.117967"; transcript_id "MSTRG.117967.110"; exon_number "4";
chr22	StringTie	exon	44119038	44119140	1000	+	.	gene_id "MSTRG.117967"; transcript_id "MSTRG.117967.110"; exon_number "5";
chr22	StringTie	exon	44131487	44131627	1000	+	.	gene_id "MSTRG.117967"; transcript_id "MSTRG.117967.110"; exon_number "6";
chr22	StringTie	exon	44132894	44133009	1000	+	.	gene_id "MSTRG.117967"; transcript_id "MSTRG.117967.110"; exon_number "7";
chr22	StringTie	exon	44136460	44136518	1000	+	.	gene_id "MSTRG.117967"; transcript_id "MSTRG.117967.110"; exon_number "8";
chr22	StringTie	exon	44140124	44140143	1000	+	.	gene_id "MSTRG.117967"; transcript_id "MSTRG.117967.110"; exon_number "9";
chr22	StringTie	exon	44147861	44147922	1000	+	.	gene_id "MSTRG.117967"; transcript_id "MSTRG.117967.110"; exon_number "10";
chr22	StringTie	exon	44151483	44151551	1000	+	.	gene_id "MSTRG.117967"; transcript_id "MSTRG.117967.110"; exon_number "11";
chr22	StringTie	exon	44157982	44158083	1000	+	.	gene_id "MSTRG.117967"; transcript_id "MSTRG.117967.110"; exon_number "12";
chr22	StringTie	exon	44163858	44163930	1000	+	.	gene_id "MSTRG.117967"; transcript_id "MSTRG.117967.110"; exon_number "13";
chr22	StringTie	exon	44168602	44173191	1000	+	.	gene_id "MSTRG.117967"; transcript_id "MSTRG.117967.110"; exon_number "14";
chr22	StringTie	exon	44183318	44183408	1000	+	.	gene_id "MSTRG.117967"; transcript_id "MSTRG.117967.110"; exon_number "15";
chr22	StringTie	exon	44185808	44185872	1000	+	.	gene_id "MSTRG.117967"; transcript_id "MSTRG.117967.110"; exon_number "16";
chr22	StringTie	exon	44187776	44187878	1000	+	.	gene_id "MSTRG.117967"; transcript_id "MSTRG.117967.110"; exon_number "17";
chr22	StringTie	exon	44189114	44189254	1000	+	.	gene_id "MSTRG.117967"; transcript_id "MSTRG.117967.110"; exon_number "18";
chr22	StringTie	exon	44190551	44190666	1000	+	.	gene_id "MSTRG.117967"; transcript_id "MSTRG.117967.110"; exon_number "19";
chr22	StringTie	exon	44192049	44192104	1000	+	.	gene_id "MSTRG.117967"; transcript_id "MSTRG.117967.110"; exon_number "20";
chr22	StringTie	exon	44193801	44193823	1000	+	.	gene_id "MSTRG.117967"; transcript_id "MSTRG.117967.110"; exon_number "21";
chr22	StringTie	exon	44196155	44196213	1000	+	.	gene_id "MSTRG.117967"; transcript_id "MSTRG.117967.110"; exon_number "22";
chr22	StringTie	exon	44196347	44196415	1000	+	.	gene_id "MSTRG.117967"; transcript_id "MSTRG.117967.110"; exon_number "23";
chr22	StringTie	exon	44198621	44198722	1000	+	.	gene_id "MSTRG.117967"; transcript_id "MSTRG.117967.110"; exon_number "24";
chr22	StringTie	exon	44205757	44205829	1000	+	.	gene_id "MSTRG.117967"; transcript_id "MSTRG.117967.110"; exon_number "25";
chr22	StringTie	exon	44206317	44210439	1000	+	.	gene_id "MSTRG.117967"; transcript_id "MSTRG.117967.110"; exon_number "26";
chr22	StringTie	transcript	44068272	44183315	1000	+	.	gene_id "MSTRG.117967"; transcript_id "MSTRG.117967.111";
chr22	StringTie	exon	44068272	44068425	1000	+	.	gene_id "MSTRG.117967"; transcript_id "MSTRG.117967.111"; exon_number "1";
chr22	StringTie	exon	44093928	44094017	1000	+	.	gene_id "MSTRG.117967"; transcript_id "MSTRG.117967.111"; exon_number "2";
chr22	StringTie	exon	44100053	44100123	1000	+	.	gene_id "MSTRG.117967"; transcript_id "MSTRG.117967.111"; exon_number "3";
chr22	StringTie	exon	44119038	44119140	1000	+	.	gene_id "MSTRG.117967"; transcript_id "MSTRG.117967.111"; exon_number "4";
chr22	StringTie	exon	44131487	44131627	1000	+	.	gene_id "MSTRG.117967"; transcript_id "MSTRG.117967.111"; exon_number "5";
chr22	StringTie	exon	44132894	44133009	1000	+	.	gene_id "MSTRG.117967"; transcript_id "MSTRG.117967.111"; exon_number "6";
chr22	StringTie	exon	44136460	44136518	1000	+	.	gene_id "MSTRG.117967"; transcript_id "MSTRG.117967.111"; exon_number "7";
chr22	StringTie	exon	44140124	44140143	1000	+	.	gene_id "MSTRG.117967"; transcript_id "MSTRG.117967.111"; exon_number "8";
chr22	StringTie	exon	44147861	44147922	1000	+	.	gene_id "MSTRG.117967"; transcript_id "MSTRG.117967.111"; exon_number "9";
chr22	StringTie	exon	44151483	44151551	1000	+	.	gene_id "MSTRG.117967"; transcript_id "MSTRG.117967.111"; exon_number "10";
chr22	StringTie	exon	44157982	44158083	1000	+	.	gene_id "MSTRG.117967"; transcript_id "MSTRG.117967.111"; exon_number "11";
chr22	StringTie	exon	44163858	44163930	1000	+	.	gene_id "MSTRG.117967"; transcript_id "MSTRG.117967.111"; exon_number "12";
chr22	StringTie	exon	44168388	44173191	1000	+	.	gene_id "MSTRG.117967"; transcript_id "MSTRG.117967.111"; exon_number "13";
chr22	StringTie	exon	44183285	44183315	1000	+	.	gene_id "MSTRG.117967"; transcript_id "MSTRG.117967.111"; exon_number "14";
chr22	StringTie	transcript	44068272	44210445	1000	+	.	gene_id "MSTRG.117967"; transcript_id "MSTRG.117967.112";
chr22	StringTie	exon	44068272	44068425	1000	+	.	gene_id "MSTRG.117967"; transcript_id "MSTRG.117967.112"; exon_number "1";
chr22	StringTie	exon	44081483	44081675	1000	+	.	gene_id "MSTRG.117967"; transcript_id "MSTRG.117967.112"; exon_number "2";
chr22	StringTie	exon	44093928	44094017	1000	+	.	gene_id "MSTRG.117967"; transcript_id "MSTRG.117967.112"; exon_number "3";
chr22	StringTie	exon	44100053	44100123	1000	+	.	gene_id "MSTRG.117967"; transcript_id "MSTRG.117967.112"; exon_number "4";
chr22	StringTie	exon	44119038	44119140	1000	+	.	gene_id "MSTRG.117967"; transcript_id "MSTRG.117967.112"; exon_number "5";
chr22	StringTie	exon	44131487	44131627	1000	+	.	gene_id "MSTRG.117967"; transcript_id "MSTRG.117967.112"; exon_number "6";
chr22	StringTie	exon	44132894	44133009	1000	+	.	gene_id "MSTRG.117967"; transcript_id "MSTRG.117967.112"; exon_number "7";
chr22	StringTie	exon	44136460	44136518	1000	+	.	gene_id "MSTRG.117967"; transcript_id "MSTRG.117967.112"; exon_number "8";
chr22	StringTie	exon	44140124	44140143	1000	+	.	gene_id "MSTRG.117967"; transcript_id "MSTRG.117967.112"; exon_number "9";
chr22	StringTie	exon	44147861	44147922	1000	+	.	gene_id "MSTRG.117967"; transcript_id "MSTRG.117967.112"; exon_number "10";
chr22	StringTie	exon	44151483	44151551	1000	+	.	gene_id "MSTRG.117967"; transcript_id "MSTRG.117967.112"; exon_number "11";
chr22	StringTie	exon	44157982	44158083	1000	+	.	gene_id "MSTRG.117967"; transcript_id "MSTRG.117967.112"; exon_number "12";
chr22	StringTie	exon	44163858	44163930	1000	+	.	gene_id "MSTRG.117967"; transcript_id "MSTRG.117967.112"; exon_number "13";
chr22	StringTie	exon	44168602	44173191	1000	+	.	gene_id "MSTRG.117967"; transcript_id "MSTRG.117967.112"; exon_number "14";
chr22	StringTie	exon	44185808	44187878	1000	+	.	gene_id "MSTRG.117967"; transcript_id "MSTRG.117967.112"; exon_number "15";
chr22	StringTie	exon	44189114	44189254	1000	+	.	gene_id "MSTRG.117967"; transcript_id "MSTRG.117967.112"; exon_number "16";
chr22	StringTie	exon	44190551	44190666	1000	+	.	gene_id "MSTRG.117967"; transcript_id "MSTRG.117967.112"; exon_number "17";
chr22	StringTie	exon	44192049	44192104	1000	+	.	gene_id "MSTRG.117967"; transcript_id "MSTRG.117967.112"; exon_number "18";
chr22	StringTie	exon	44193801	44193823	1000	+	.	gene_id "MSTRG.117967"; transcript_id "MSTRG.117967.112"; exon_number "19";
chr22	StringTie	exon	44196155	44196213	1000	+	.	gene_id "MSTRG.117967"; transcript_id "MSTRG.117967.112"; exon_number "20";
chr22	StringTie	exon	44196347	44196415	1000	+	.	gene_id "MSTRG.117967"; transcript_id "MSTRG.117967.112"; exon_number "21";
chr22	StringTie	exon	44198621	44198722	1000	+	.	gene_id "MSTRG.117967"; transcript_id "MSTRG.117967.112"; exon_number "22";
chr22	StringTie	exon	44205757	44205829	1000	+	.	gene_id "MSTRG.117967"; transcript_id "MSTRG.117967.112"; exon_number "23";
chr22	StringTie	exon	44206317	44210445	1000	+	.	gene_id "MSTRG.117967"; transcript_id "MSTRG.117967.112"; exon_number "24";
chr22	StringTie	transcript	44068316	44210410	1000	+	.	gene_id "MSTRG.117967"; transcript_id "MSTRG.117967.113";
chr22	StringTie	exon	44068316	44068425	1000	+	.	gene_id "MSTRG.117967"; transcript_id "MSTRG.117967.113"; exon_number "1";
chr22	StringTie	exon	44093928	44094017	1000	+	.	gene_id "MSTRG.117967"; transcript_id "MSTRG.117967.113"; exon_number "2";
chr22	StringTie	exon	44100053	44100123	1000	+	.	gene_id "MSTRG.117967"; transcript_id "MSTRG.117967.113"; exon_number "3";
chr22	StringTie	exon	44119038	44119140	1000	+	.	gene_id "MSTRG.117967"; transcript_id "MSTRG.117967.113"; exon_number "4";
chr22	StringTie	exon	44131487	44131627	1000	+	.	gene_id "MSTRG.117967"; transcript_id "MSTRG.117967.113"; exon_number "5";
chr22	StringTie	exon	44132894	44133009	1000	+	.	gene_id "MSTRG.117967"; transcript_id "MSTRG.117967.113"; exon_number "6";
chr22	StringTie	exon	44136460	44136518	1000	+	.	gene_id "MSTRG.117967"; transcript_id "MSTRG.117967.113"; exon_number "7";
chr22	StringTie	exon	44140124	44140143	1000	+	.	gene_id "MSTRG.117967"; transcript_id "MSTRG.117967.113"; exon_number "8";
chr22	StringTie	exon	44147861	44147922	1000	+	.	gene_id "MSTRG.117967"; transcript_id "MSTRG.117967.113"; exon_number "9";
chr22	StringTie	exon	44151483	44151551	1000	+	.	gene_id "MSTRG.117967"; transcript_id "MSTRG.117967.113"; exon_number "10";
chr22	StringTie	exon	44157982	44158083	1000	+	.	gene_id "MSTRG.117967"; transcript_id "MSTRG.117967.113"; exon_number "11";
chr22	StringTie	exon	44163858	44163930	1000	+	.	gene_id "MSTRG.117967"; transcript_id "MSTRG.117967.113"; exon_number "12";
chr22	StringTie	exon	44168602	44173191	1000	+	.	gene_id "MSTRG.117967"; transcript_id "MSTRG.117967.113"; exon_number "13";
chr22	StringTie	exon	44183318	44183408	1000	+	.	gene_id "MSTRG.117967"; transcript_id "MSTRG.117967.113"; exon_number "14";
chr22	StringTie	exon	44185808	44187878	1000	+	.	gene_id "MSTRG.117967"; transcript_id "MSTRG.117967.113"; exon_number "15";
chr22	StringTie	exon	44189114	44189254	1000	+	.	gene_id "MSTRG.117967"; transcript_id "MSTRG.117967.113"; exon_number "16";
chr22	StringTie	exon	44190551	44190666	1000	+	.	gene_id "MSTRG.117967"; transcript_id "MSTRG.117967.113"; exon_number "17";
chr22	StringTie	exon	44192049	44192104	1000	+	.	gene_id "MSTRG.117967"; transcript_id "MSTRG.117967.113"; exon_number "18";
chr22	StringTie	exon	44193801	44193823	1000	+	.	gene_id "MSTRG.117967"; transcript_id "MSTRG.117967.113"; exon_number "19";
chr22	StringTie	exon	44196155	44196213	1000	+	.	gene_id "MSTRG.117967"; transcript_id "MSTRG.117967.113"; exon_number "20";
chr22	StringTie	exon	44196347	44196415	1000	+	.	gene_id "MSTRG.117967"; transcript_id "MSTRG.117967.113"; exon_number "21";
chr22	StringTie	exon	44198621	44198722	1000	+	.	gene_id "MSTRG.117967"; transcript_id "MSTRG.117967.113"; exon_number "22";
chr22	StringTie	exon	44205757	44205829	1000	+	.	gene_id "MSTRG.117967"; transcript_id "MSTRG.117967.113"; exon_number "23";
chr22	StringTie	exon	44206317	44210410	1000	+	.	gene_id "MSTRG.117967"; transcript_id "MSTRG.117967.113"; exon_number "24";
chr22	StringTie	transcript	44068324	44169230	1000	+	.	gene_id "MSTRG.117967"; transcript_id "MSTRG.117967.114";
chr22	StringTie	exon	44068324	44068346	1000	+	.	gene_id "MSTRG.117967"; transcript_id "MSTRG.117967.114"; exon_number "1";
chr22	StringTie	exon	44093928	44094017	1000	+	.	gene_id "MSTRG.117967"; transcript_id "MSTRG.117967.114"; exon_number "2";
chr22	StringTie	exon	44100053	44100123	1000	+	.	gene_id "MSTRG.117967"; transcript_id "MSTRG.117967.114"; exon_number "3";
chr22	StringTie	exon	44119038	44119140	1000	+	.	gene_id "MSTRG.117967"; transcript_id "MSTRG.117967.114"; exon_number "4";
chr22	StringTie	exon	44131487	44131627	1000	+	.	gene_id "MSTRG.117967"; transcript_id "MSTRG.117967.114"; exon_number "5";
chr22	StringTie	exon	44132894	44133009	1000	+	.	gene_id "MSTRG.117967"; transcript_id "MSTRG.117967.114"; exon_number "6";
chr22	StringTie	exon	44136460	44136518	1000	+	.	gene_id "MSTRG.117967"; transcript_id "MSTRG.117967.114"; exon_number "7";
chr22	StringTie	exon	44140124	44140143	1000	+	.	gene_id "MSTRG.117967"; transcript_id "MSTRG.117967.114"; exon_number "8";
chr22	StringTie	exon	44147861	44147922	1000	+	.	gene_id "MSTRG.117967"; transcript_id "MSTRG.117967.114"; exon_number "9";
chr22	StringTie	exon	44151483	44151551	1000	+	.	gene_id "MSTRG.117967"; transcript_id "MSTRG.117967.114"; exon_number "10";
chr22	StringTie	exon	44157982	44158083	1000	+	.	gene_id "MSTRG.117967"; transcript_id "MSTRG.117967.114"; exon_number "11";
chr22	StringTie	exon	44163858	44163930	1000	+	.	gene_id "MSTRG.117967"; transcript_id "MSTRG.117967.114"; exon_number "12";
chr22	StringTie	exon	44168602	44169230	1000	+	.	gene_id "MSTRG.117967"; transcript_id "MSTRG.117967.114"; exon_number "13";
chr22	StringTie	transcript	44068358	44172928	1000	+	.	gene_id "MSTRG.117967"; transcript_id "MSTRG.117967.115";
chr22	StringTie	exon	44068358	44068425	1000	+	.	gene_id "MSTRG.117967"; transcript_id "MSTRG.117967.115"; exon_number "1";
chr22	StringTie	exon	44093928	44094017	1000	+	.	gene_id "MSTRG.117967"; transcript_id "MSTRG.117967.115"; exon_number "2";
chr22	StringTie	exon	44100053	44100123	1000	+	.	gene_id "MSTRG.117967"; transcript_id "MSTRG.117967.115"; exon_number "3";
chr22	StringTie	exon	44119038	44119140	1000	+	.	gene_id "MSTRG.117967"; transcript_id "MSTRG.117967.115"; exon_number "4";
chr22	StringTie	exon	44131487	44131627	1000	+	.	gene_id "MSTRG.117967"; transcript_id "MSTRG.117967.115"; exon_number "5";
chr22	StringTie	exon	44132894	44133009	1000	+	.	gene_id "MSTRG.117967"; transcript_id "MSTRG.117967.115"; exon_number "6";
chr22	StringTie	exon	44136460	44136518	1000	+	.	gene_id "MSTRG.117967"; transcript_id "MSTRG.117967.115"; exon_number "7";
chr22	StringTie	exon	44140124	44140143	1000	+	.	gene_id "MSTRG.117967"; transcript_id "MSTRG.117967.115"; exon_number "8";
chr22	StringTie	exon	44147861	44147922	1000	+	.	gene_id "MSTRG.117967"; transcript_id "MSTRG.117967.115"; exon_number "9";
chr22	StringTie	exon	44151483	44151551	1000	+	.	gene_id "MSTRG.117967"; transcript_id "MSTRG.117967.115"; exon_number "10";
chr22	StringTie	exon	44157982	44158083	1000	+	.	gene_id "MSTRG.117967"; transcript_id "MSTRG.117967.115"; exon_number "11";
chr22	StringTie	exon	44163858	44163930	1000	+	.	gene_id "MSTRG.117967"; transcript_id "MSTRG.117967.115"; exon_number "12";
chr22	StringTie	exon	44168372	44172928	1000	+	.	gene_id "MSTRG.117967"; transcript_id "MSTRG.117967.115"; exon_number "13";
chr22	StringTie	transcript	44068376	44206690	1000	+	.	gene_id "MSTRG.117967"; transcript_id "MSTRG.117967.116";
chr22	StringTie	exon	44068376	44068425	1000	+	.	gene_id "MSTRG.117967"; transcript_id "MSTRG.117967.116"; exon_number "1";
chr22	StringTie	exon	44093928	44094017	1000	+	.	gene_id "MSTRG.117967"; transcript_id "MSTRG.117967.116"; exon_number "2";
chr22	StringTie	exon	44100053	44100123	1000	+	.	gene_id "MSTRG.117967"; transcript_id "MSTRG.117967.116"; exon_number "3";
chr22	StringTie	exon	44119038	44119140	1000	+	.	gene_id "MSTRG.117967"; transcript_id "MSTRG.117967.116"; exon_number "4";
chr22	StringTie	exon	44131487	44131627	1000	+	.	gene_id "MSTRG.117967"; transcript_id "MSTRG.117967.116"; exon_number "5";
chr22	StringTie	exon	44132894	44133009	1000	+	.	gene_id "MSTRG.117967"; transcript_id "MSTRG.117967.116"; exon_number "6";
chr22	StringTie	exon	44136460	44136518	1000	+	.	gene_id "MSTRG.117967"; transcript_id "MSTRG.117967.116"; exon_number "7";
chr22	StringTie	exon	44140124	44140143	1000	+	.	gene_id "MSTRG.117967"; transcript_id "MSTRG.117967.116"; exon_number "8";
chr22	StringTie	exon	44147861	44147922	1000	+	.	gene_id "MSTRG.117967"; transcript_id "MSTRG.117967.116"; exon_number "9";
chr22	StringTie	exon	44151483	44151551	1000	+	.	gene_id "MSTRG.117967"; transcript_id "MSTRG.117967.116"; exon_number "10";
chr22	StringTie	exon	44157982	44158083	1000	+	.	gene_id "MSTRG.117967"; transcript_id "MSTRG.117967.116"; exon_number "11";
chr22	StringTie	exon	44163858	44163930	1000	+	.	gene_id "MSTRG.117967"; transcript_id "MSTRG.117967.116"; exon_number "12";
chr22	StringTie	exon	44168602	44173191	1000	+	.	gene_id "MSTRG.117967"; transcript_id "MSTRG.117967.116"; exon_number "13";
chr22	StringTie	exon	44183318	44183408	1000	+	.	gene_id "MSTRG.117967"; transcript_id "MSTRG.117967.116"; exon_number "14";
chr22	StringTie	exon	44185808	44185872	1000	+	.	gene_id "MSTRG.117967"; transcript_id "MSTRG.117967.116"; exon_number "15";
chr22	StringTie	exon	44187776	44187878	1000	+	.	gene_id "MSTRG.117967"; transcript_id "MSTRG.117967.116"; exon_number "16";
chr22	StringTie	exon	44189114	44189254	1000	+	.	gene_id "MSTRG.117967"; transcript_id "MSTRG.117967.116"; exon_number "17";
chr22	StringTie	exon	44190551	44190666	1000	+	.	gene_id "MSTRG.117967"; transcript_id "MSTRG.117967.116"; exon_number "18";
chr22	StringTie	exon	44192049	44192104	1000	+	.	gene_id "MSTRG.117967"; transcript_id "MSTRG.117967.116"; exon_number "19";
chr22	StringTie	exon	44193801	44193823	1000	+	.	gene_id "MSTRG.117967"; transcript_id "MSTRG.117967.116"; exon_number "20";
chr22	StringTie	exon	44196155	44196213	1000	+	.	gene_id "MSTRG.117967"; transcript_id "MSTRG.117967.116"; exon_number "21";
chr22	StringTie	exon	44196347	44196415	1000	+	.	gene_id "MSTRG.117967"; transcript_id "MSTRG.117967.116"; exon_number "22";
chr22	StringTie	exon	44198621	44198722	1000	+	.	gene_id "MSTRG.117967"; transcript_id "MSTRG.117967.116"; exon_number "23";
chr22	StringTie	exon	44205757	44205829	1000	+	.	gene_id "MSTRG.117967"; transcript_id "MSTRG.117967.116"; exon_number "24";
chr22	StringTie	exon	44206317	44206690	1000	+	.	gene_id "MSTRG.117967"; transcript_id "MSTRG.117967.116"; exon_number "25";
chr22	StringTie	transcript	44068394	44208606	1000	+	.	gene_id "MSTRG.117967"; transcript_id "MSTRG.117967.117";
chr22	StringTie	exon	44068394	44068425	1000	+	.	gene_id "MSTRG.117967"; transcript_id "MSTRG.117967.117"; exon_number "1";
chr22	StringTie	exon	44081483	44081675	1000	+	.	gene_id "MSTRG.117967"; transcript_id "MSTRG.117967.117"; exon_number "2";
chr22	StringTie	exon	44093928	44094017	1000	+	.	gene_id "MSTRG.117967"; transcript_id "MSTRG.117967.117"; exon_number "3";
chr22	StringTie	exon	44100053	44100123	1000	+	.	gene_id "MSTRG.117967"; transcript_id "MSTRG.117967.117"; exon_number "4";
chr22	StringTie	exon	44119038	44119140	1000	+	.	gene_id "MSTRG.117967"; transcript_id "MSTRG.117967.117"; exon_number "5";
chr22	StringTie	exon	44131487	44131627	1000	+	.	gene_id "MSTRG.117967"; transcript_id "MSTRG.117967.117"; exon_number "6";
chr22	StringTie	exon	44132894	44133009	1000	+	.	gene_id "MSTRG.117967"; transcript_id "MSTRG.117967.117"; exon_number "7";
chr22	StringTie	exon	44136460	44136518	1000	+	.	gene_id "MSTRG.117967"; transcript_id "MSTRG.117967.117"; exon_number "8";
chr22	StringTie	exon	44140124	44140143	1000	+	.	gene_id "MSTRG.117967"; transcript_id "MSTRG.117967.117"; exon_number "9";
chr22	StringTie	exon	44147861	44147922	1000	+	.	gene_id "MSTRG.117967"; transcript_id "MSTRG.117967.117"; exon_number "10";
chr22	StringTie	exon	44151483	44151551	1000	+	.	gene_id "MSTRG.117967"; transcript_id "MSTRG.117967.117"; exon_number "11";
chr22	StringTie	exon	44157982	44158083	1000	+	.	gene_id "MSTRG.117967"; transcript_id "MSTRG.117967.117"; exon_number "12";
chr22	StringTie	exon	44163858	44163930	1000	+	.	gene_id "MSTRG.117967"; transcript_id "MSTRG.117967.117"; exon_number "13";
chr22	StringTie	exon	44168602	44173191	1000	+	.	gene_id "MSTRG.117967"; transcript_id "MSTRG.117967.117"; exon_number "14";
chr22	StringTie	exon	44183318	44183408	1000	+	.	gene_id "MSTRG.117967"; transcript_id "MSTRG.117967.117"; exon_number "15";
chr22	StringTie	exon	44185808	44187878	1000	+	.	gene_id "MSTRG.117967"; transcript_id "MSTRG.117967.117"; exon_number "16";
chr22	StringTie	exon	44189118	44189254	1000	+	.	gene_id "MSTRG.117967"; transcript_id "MSTRG.117967.117"; exon_number "17";
chr22	StringTie	exon	44190551	44190666	1000	+	.	gene_id "MSTRG.117967"; transcript_id "MSTRG.117967.117"; exon_number "18";
chr22	StringTie	exon	44192049	44192104	1000	+	.	gene_id "MSTRG.117967"; transcript_id "MSTRG.117967.117"; exon_number "19";
chr22	StringTie	exon	44193801	44193823	1000	+	.	gene_id "MSTRG.117967"; transcript_id "MSTRG.117967.117"; exon_number "20";
chr22	StringTie	exon	44196155	44196213	1000	+	.	gene_id "MSTRG.117967"; transcript_id "MSTRG.117967.117"; exon_number "21";
chr22	StringTie	exon	44196347	44196415	1000	+	.	gene_id "MSTRG.117967"; transcript_id "MSTRG.117967.117"; exon_number "22";
chr22	StringTie	exon	44198621	44198722	1000	+	.	gene_id "MSTRG.117967"; transcript_id "MSTRG.117967.117"; exon_number "23";
chr22	StringTie	exon	44205757	44205829	1000	+	.	gene_id "MSTRG.117967"; transcript_id "MSTRG.117967.117"; exon_number "24";
chr22	StringTie	exon	44206317	44208606	1000	+	.	gene_id "MSTRG.117967"; transcript_id "MSTRG.117967.117"; exon_number "25";
chr22	StringTie	transcript	44068394	44208421	1000	+	.	gene_id "MSTRG.117967"; transcript_id "MSTRG.117967.118";
chr22	StringTie	exon	44068394	44068425	1000	+	.	gene_id "MSTRG.117967"; transcript_id "MSTRG.117967.118"; exon_number "1";
chr22	StringTie	exon	44081483	44081623	1000	+	.	gene_id "MSTRG.117967"; transcript_id "MSTRG.117967.118"; exon_number "2";
chr22	StringTie	exon	44093928	44094017	1000	+	.	gene_id "MSTRG.117967"; transcript_id "MSTRG.117967.118"; exon_number "3";
chr22	StringTie	exon	44100053	44100123	1000	+	.	gene_id "MSTRG.117967"; transcript_id "MSTRG.117967.118"; exon_number "4";
chr22	StringTie	exon	44119038	44119140	1000	+	.	gene_id "MSTRG.117967"; transcript_id "MSTRG.117967.118"; exon_number "5";
chr22	StringTie	exon	44131487	44131627	1000	+	.	gene_id "MSTRG.117967"; transcript_id "MSTRG.117967.118"; exon_number "6";
chr22	StringTie	exon	44132894	44133009	1000	+	.	gene_id "MSTRG.117967"; transcript_id "MSTRG.117967.118"; exon_number "7";
chr22	StringTie	exon	44136460	44136518	1000	+	.	gene_id "MSTRG.117967"; transcript_id "MSTRG.117967.118"; exon_number "8";
chr22	StringTie	exon	44140124	44140143	1000	+	.	gene_id "MSTRG.117967"; transcript_id "MSTRG.117967.118"; exon_number "9";
chr22	StringTie	exon	44147861	44147922	1000	+	.	gene_id "MSTRG.117967"; transcript_id "MSTRG.117967.118"; exon_number "10";
chr22	StringTie	exon	44151483	44151551	1000	+	.	gene_id "MSTRG.117967"; transcript_id "MSTRG.117967.118"; exon_number "11";
chr22	StringTie	exon	44157982	44158083	1000	+	.	gene_id "MSTRG.117967"; transcript_id "MSTRG.117967.118"; exon_number "12";
chr22	StringTie	exon	44163858	44163930	1000	+	.	gene_id "MSTRG.117967"; transcript_id "MSTRG.117967.118"; exon_number "13";
chr22	StringTie	exon	44168602	44173191	1000	+	.	gene_id "MSTRG.117967"; transcript_id "MSTRG.117967.118"; exon_number "14";
chr22	StringTie	exon	44183318	44183408	1000	+	.	gene_id "MSTRG.117967"; transcript_id "MSTRG.117967.118"; exon_number "15";
chr22	StringTie	exon	44185808	44185872	1000	+	.	gene_id "MSTRG.117967"; transcript_id "MSTRG.117967.118"; exon_number "16";
chr22	StringTie	exon	44186577	44187878	1000	+	.	gene_id "MSTRG.117967"; transcript_id "MSTRG.117967.118"; exon_number "17";
chr22	StringTie	exon	44189114	44189254	1000	+	.	gene_id "MSTRG.117967"; transcript_id "MSTRG.117967.118"; exon_number "18";
chr22	StringTie	exon	44190551	44190666	1000	+	.	gene_id "MSTRG.117967"; transcript_id "MSTRG.117967.118"; exon_number "19";
chr22	StringTie	exon	44192049	44192104	1000	+	.	gene_id "MSTRG.117967"; transcript_id "MSTRG.117967.118"; exon_number "20";
chr22	StringTie	exon	44193801	44193823	1000	+	.	gene_id "MSTRG.117967"; transcript_id "MSTRG.117967.118"; exon_number "21";
chr22	StringTie	exon	44196155	44196213	1000	+	.	gene_id "MSTRG.117967"; transcript_id "MSTRG.117967.118"; exon_number "22";
chr22	StringTie	exon	44196347	44196415	1000	+	.	gene_id "MSTRG.117967"; transcript_id "MSTRG.117967.118"; exon_number "23";
chr22	StringTie	exon	44198621	44198722	1000	+	.	gene_id "MSTRG.117967"; transcript_id "MSTRG.117967.118"; exon_number "24";
chr22	StringTie	exon	44205757	44205829	1000	+	.	gene_id "MSTRG.117967"; transcript_id "MSTRG.117967.118"; exon_number "25";
chr22	StringTie	exon	44206317	44208421	1000	+	.	gene_id "MSTRG.117967"; transcript_id "MSTRG.117967.118"; exon_number "26";
chr22	StringTie	transcript	44068514	44210444	1000	+	.	gene_id "MSTRG.117967"; transcript_id "MSTRG.117967.119";
chr22	StringTie	exon	44068514	44069162	1000	+	.	gene_id "MSTRG.117967"; transcript_id "MSTRG.117967.119"; exon_number "1";
chr22	StringTie	exon	44093928	44094017	1000	+	.	gene_id "MSTRG.117967"; transcript_id "MSTRG.117967.119"; exon_number "2";
chr22	StringTie	exon	44100053	44100123	1000	+	.	gene_id "MSTRG.117967"; transcript_id "MSTRG.117967.119"; exon_number "3";
chr22	StringTie	exon	44119038	44119140	1000	+	.	gene_id "MSTRG.117967"; transcript_id "MSTRG.117967.119"; exon_number "4";
chr22	StringTie	exon	44131487	44131627	1000	+	.	gene_id "MSTRG.117967"; transcript_id "MSTRG.117967.119"; exon_number "5";
chr22	StringTie	exon	44132894	44133009	1000	+	.	gene_id "MSTRG.117967"; transcript_id "MSTRG.117967.119"; exon_number "6";
chr22	StringTie	exon	44136460	44136518	1000	+	.	gene_id "MSTRG.117967"; transcript_id "MSTRG.117967.119"; exon_number "7";
chr22	StringTie	exon	44140124	44140143	1000	+	.	gene_id "MSTRG.117967"; transcript_id "MSTRG.117967.119"; exon_number "8";
chr22	StringTie	exon	44147861	44147922	1000	+	.	gene_id "MSTRG.117967"; transcript_id "MSTRG.117967.119"; exon_number "9";
chr22	StringTie	exon	44151483	44151551	1000	+	.	gene_id "MSTRG.117967"; transcript_id "MSTRG.117967.119"; exon_number "10";
chr22	StringTie	exon	44157982	44158083	1000	+	.	gene_id "MSTRG.117967"; transcript_id "MSTRG.117967.119"; exon_number "11";
chr22	StringTie	exon	44163858	44163930	1000	+	.	gene_id "MSTRG.117967"; transcript_id "MSTRG.117967.119"; exon_number "12";
chr22	StringTie	exon	44168602	44173191	1000	+	.	gene_id "MSTRG.117967"; transcript_id "MSTRG.117967.119"; exon_number "13";
chr22	StringTie	exon	44183318	44183408	1000	+	.	gene_id "MSTRG.117967"; transcript_id "MSTRG.117967.119"; exon_number "14";
chr22	StringTie	exon	44185808	44185872	1000	+	.	gene_id "MSTRG.117967"; transcript_id "MSTRG.117967.119"; exon_number "15";
chr22	StringTie	exon	44187776	44187878	1000	+	.	gene_id "MSTRG.117967"; transcript_id "MSTRG.117967.119"; exon_number "16";
chr22	StringTie	exon	44189114	44189254	1000	+	.	gene_id "MSTRG.117967"; transcript_id "MSTRG.117967.119"; exon_number "17";
chr22	StringTie	exon	44190551	44190666	1000	+	.	gene_id "MSTRG.117967"; transcript_id "MSTRG.117967.119"; exon_number "18";
chr22	StringTie	exon	44192049	44192104	1000	+	.	gene_id "MSTRG.117967"; transcript_id "MSTRG.117967.119"; exon_number "19";
chr22	StringTie	exon	44193801	44193823	1000	+	.	gene_id "MSTRG.117967"; transcript_id "MSTRG.117967.119"; exon_number "20";
chr22	StringTie	exon	44196155	44196213	1000	+	.	gene_id "MSTRG.117967"; transcript_id "MSTRG.117967.119"; exon_number "21";
chr22	StringTie	exon	44196347	44196415	1000	+	.	gene_id "MSTRG.117967"; transcript_id "MSTRG.117967.119"; exon_number "22";
chr22	StringTie	exon	44198621	44198722	1000	+	.	gene_id "MSTRG.117967"; transcript_id "MSTRG.117967.119"; exon_number "23";
chr22	StringTie	exon	44205757	44205829	1000	+	.	gene_id "MSTRG.117967"; transcript_id "MSTRG.117967.119"; exon_number "24";
chr22	StringTie	exon	44206317	44210444	1000	+	.	gene_id "MSTRG.117967"; transcript_id "MSTRG.117967.119"; exon_number "25";
chr22	StringTie	transcript	43923700	44210433	1000	+	.	gene_id "MSTRG.117967"; transcript_id "MSTRG.117967.12";
chr22	StringTie	exon	43923700	43924098	1000	+	.	gene_id "MSTRG.117967"; transcript_id "MSTRG.117967.12"; exon_number "1";
chr22	StringTie	exon	43926935	43927167	1000	+	.	gene_id "MSTRG.117967"; transcript_id "MSTRG.117967.12"; exon_number "2";
chr22	StringTie	exon	43928824	43928889	1000	+	.	gene_id "MSTRG.117967"; transcript_id "MSTRG.117967.12"; exon_number "3";
chr22	StringTie	exon	43932878	43933087	1000	+	.	gene_id "MSTRG.117967"; transcript_id "MSTRG.117967.12"; exon_number "4";
chr22	StringTie	exon	43934606	43935084	1000	+	.	gene_id "MSTRG.117967"; transcript_id "MSTRG.117967.12"; exon_number "5";
chr22	StringTie	exon	43937051	43937272	1000	+	.	gene_id "MSTRG.117967"; transcript_id "MSTRG.117967.12"; exon_number "6";
chr22	StringTie	exon	43939993	43940125	1000	+	.	gene_id "MSTRG.117967"; transcript_id "MSTRG.117967.12"; exon_number "7";
chr22	StringTie	exon	43944691	43944795	1000	+	.	gene_id "MSTRG.117967"; transcript_id "MSTRG.117967.12"; exon_number "8";
chr22	StringTie	exon	43955198	43955598	1000	+	.	gene_id "MSTRG.117967"; transcript_id "MSTRG.117967.12"; exon_number "9";
chr22	StringTie	exon	43963286	43963396	1000	+	.	gene_id "MSTRG.117967"; transcript_id "MSTRG.117967.12"; exon_number "10";
chr22	StringTie	exon	43964452	43964553	1000	+	.	gene_id "MSTRG.117967"; transcript_id "MSTRG.117967.12"; exon_number "11";
chr22	StringTie	exon	43968731	43968818	1000	+	.	gene_id "MSTRG.117967"; transcript_id "MSTRG.117967.12"; exon_number "12";
chr22	StringTie	exon	43972236	43972342	1000	+	.	gene_id "MSTRG.117967"; transcript_id "MSTRG.117967.12"; exon_number "13";
chr22	StringTie	exon	43972871	43973001	1000	+	.	gene_id "MSTRG.117967"; transcript_id "MSTRG.117967.12"; exon_number "14";
chr22	StringTie	exon	43973236	43973323	1000	+	.	gene_id "MSTRG.117967"; transcript_id "MSTRG.117967.12"; exon_number "15";
chr22	StringTie	exon	43976055	43976183	1000	+	.	gene_id "MSTRG.117967"; transcript_id "MSTRG.117967.12"; exon_number "16";
chr22	StringTie	exon	43976750	43976821	1000	+	.	gene_id "MSTRG.117967"; transcript_id "MSTRG.117967.12"; exon_number "17";
chr22	StringTie	exon	43977872	43977958	1000	+	.	gene_id "MSTRG.117967"; transcript_id "MSTRG.117967.12"; exon_number "18";
chr22	StringTie	exon	43981391	43981461	1000	+	.	gene_id "MSTRG.117967"; transcript_id "MSTRG.117967.12"; exon_number "19";
chr22	StringTie	exon	43983933	43984000	1000	+	.	gene_id "MSTRG.117967"; transcript_id "MSTRG.117967.12"; exon_number "20";
chr22	StringTie	exon	43989111	43989257	1000	+	.	gene_id "MSTRG.117967"; transcript_id "MSTRG.117967.12"; exon_number "21";
chr22	StringTie	exon	43990265	43990406	1000	+	.	gene_id "MSTRG.117967"; transcript_id "MSTRG.117967.12"; exon_number "22";
chr22	StringTie	exon	43996338	43996822	1000	+	.	gene_id "MSTRG.117967"; transcript_id "MSTRG.117967.12"; exon_number "23";
chr22	StringTie	exon	43998137	43999411	1000	+	.	gene_id "MSTRG.117967"; transcript_id "MSTRG.117967.12"; exon_number "24";
chr22	StringTie	exon	43999534	43999673	1000	+	.	gene_id "MSTRG.117967"; transcript_id "MSTRG.117967.12"; exon_number "25";
chr22	StringTie	exon	44093928	44094017	1000	+	.	gene_id "MSTRG.117967"; transcript_id "MSTRG.117967.12"; exon_number "26";
chr22	StringTie	exon	44100053	44100123	1000	+	.	gene_id "MSTRG.117967"; transcript_id "MSTRG.117967.12"; exon_number "27";
chr22	StringTie	exon	44119038	44119140	1000	+	.	gene_id "MSTRG.117967"; transcript_id "MSTRG.117967.12"; exon_number "28";
chr22	StringTie	exon	44131487	44131627	1000	+	.	gene_id "MSTRG.117967"; transcript_id "MSTRG.117967.12"; exon_number "29";
chr22	StringTie	exon	44132894	44133009	1000	+	.	gene_id "MSTRG.117967"; transcript_id "MSTRG.117967.12"; exon_number "30";
chr22	StringTie	exon	44136460	44136518	1000	+	.	gene_id "MSTRG.117967"; transcript_id "MSTRG.117967.12"; exon_number "31";
chr22	StringTie	exon	44140124	44140143	1000	+	.	gene_id "MSTRG.117967"; transcript_id "MSTRG.117967.12"; exon_number "32";
chr22	StringTie	exon	44147861	44147922	1000	+	.	gene_id "MSTRG.117967"; transcript_id "MSTRG.117967.12"; exon_number "33";
chr22	StringTie	exon	44151483	44151551	1000	+	.	gene_id "MSTRG.117967"; transcript_id "MSTRG.117967.12"; exon_number "34";
chr22	StringTie	exon	44157982	44158083	1000	+	.	gene_id "MSTRG.117967"; transcript_id "MSTRG.117967.12"; exon_number "35";
chr22	StringTie	exon	44163858	44163930	1000	+	.	gene_id "MSTRG.117967"; transcript_id "MSTRG.117967.12"; exon_number "36";
chr22	StringTie	exon	44168602	44173191	1000	+	.	gene_id "MSTRG.117967"; transcript_id "MSTRG.117967.12"; exon_number "37";
chr22	StringTie	exon	44183318	44183408	1000	+	.	gene_id "MSTRG.117967"; transcript_id "MSTRG.117967.12"; exon_number "38";
chr22	StringTie	exon	44185808	44185872	1000	+	.	gene_id "MSTRG.117967"; transcript_id "MSTRG.117967.12"; exon_number "39";
chr22	StringTie	exon	44186577	44187878	1000	+	.	gene_id "MSTRG.117967"; transcript_id "MSTRG.117967.12"; exon_number "40";
chr22	StringTie	exon	44189114	44189254	1000	+	.	gene_id "MSTRG.117967"; transcript_id "MSTRG.117967.12"; exon_number "41";
chr22	StringTie	exon	44190551	44190666	1000	+	.	gene_id "MSTRG.117967"; transcript_id "MSTRG.117967.12"; exon_number "42";
chr22	StringTie	exon	44192049	44192104	1000	+	.	gene_id "MSTRG.117967"; transcript_id "MSTRG.117967.12"; exon_number "43";
chr22	StringTie	exon	44193801	44193823	1000	+	.	gene_id "MSTRG.117967"; transcript_id "MSTRG.117967.12"; exon_number "44";
chr22	StringTie	exon	44196155	44196213	1000	+	.	gene_id "MSTRG.117967"; transcript_id "MSTRG.117967.12"; exon_number "45";
chr22	StringTie	exon	44196347	44196415	1000	+	.	gene_id "MSTRG.117967"; transcript_id "MSTRG.117967.12"; exon_number "46";
chr22	StringTie	exon	44198621	44198722	1000	+	.	gene_id "MSTRG.117967"; transcript_id "MSTRG.117967.12"; exon_number "47";
chr22	StringTie	exon	44205757	44205829	1000	+	.	gene_id "MSTRG.117967"; transcript_id "MSTRG.117967.12"; exon_number "48";
chr22	StringTie	exon	44206317	44210433	1000	+	.	gene_id "MSTRG.117967"; transcript_id "MSTRG.117967.12"; exon_number "49";
chr22	StringTie	transcript	44068514	44210438	1000	+	.	gene_id "MSTRG.117967"; transcript_id "MSTRG.117967.120";
chr22	StringTie	exon	44068514	44069162	1000	+	.	gene_id "MSTRG.117967"; transcript_id "MSTRG.117967.120"; exon_number "1";
chr22	StringTie	exon	44093928	44094017	1000	+	.	gene_id "MSTRG.117967"; transcript_id "MSTRG.117967.120"; exon_number "2";
chr22	StringTie	exon	44100053	44100123	1000	+	.	gene_id "MSTRG.117967"; transcript_id "MSTRG.117967.120"; exon_number "3";
chr22	StringTie	exon	44119038	44119140	1000	+	.	gene_id "MSTRG.117967"; transcript_id "MSTRG.117967.120"; exon_number "4";
chr22	StringTie	exon	44131487	44131627	1000	+	.	gene_id "MSTRG.117967"; transcript_id "MSTRG.117967.120"; exon_number "5";
chr22	StringTie	exon	44132894	44133009	1000	+	.	gene_id "MSTRG.117967"; transcript_id "MSTRG.117967.120"; exon_number "6";
chr22	StringTie	exon	44136460	44136518	1000	+	.	gene_id "MSTRG.117967"; transcript_id "MSTRG.117967.120"; exon_number "7";
chr22	StringTie	exon	44140124	44140143	1000	+	.	gene_id "MSTRG.117967"; transcript_id "MSTRG.117967.120"; exon_number "8";
chr22	StringTie	exon	44147861	44147922	1000	+	.	gene_id "MSTRG.117967"; transcript_id "MSTRG.117967.120"; exon_number "9";
chr22	StringTie	exon	44151483	44151551	1000	+	.	gene_id "MSTRG.117967"; transcript_id "MSTRG.117967.120"; exon_number "10";
chr22	StringTie	exon	44157982	44158083	1000	+	.	gene_id "MSTRG.117967"; transcript_id "MSTRG.117967.120"; exon_number "11";
chr22	StringTie	exon	44163858	44163930	1000	+	.	gene_id "MSTRG.117967"; transcript_id "MSTRG.117967.120"; exon_number "12";
chr22	StringTie	exon	44168602	44173191	1000	+	.	gene_id "MSTRG.117967"; transcript_id "MSTRG.117967.120"; exon_number "13";
chr22	StringTie	exon	44185808	44185872	1000	+	.	gene_id "MSTRG.117967"; transcript_id "MSTRG.117967.120"; exon_number "14";
chr22	StringTie	exon	44187776	44187878	1000	+	.	gene_id "MSTRG.117967"; transcript_id "MSTRG.117967.120"; exon_number "15";
chr22	StringTie	exon	44189114	44189254	1000	+	.	gene_id "MSTRG.117967"; transcript_id "MSTRG.117967.120"; exon_number "16";
chr22	StringTie	exon	44190551	44190666	1000	+	.	gene_id "MSTRG.117967"; transcript_id "MSTRG.117967.120"; exon_number "17";
chr22	StringTie	exon	44192049	44192104	1000	+	.	gene_id "MSTRG.117967"; transcript_id "MSTRG.117967.120"; exon_number "18";
chr22	StringTie	exon	44193801	44193823	1000	+	.	gene_id "MSTRG.117967"; transcript_id "MSTRG.117967.120"; exon_number "19";
chr22	StringTie	exon	44196155	44196213	1000	+	.	gene_id "MSTRG.117967"; transcript_id "MSTRG.117967.120"; exon_number "20";
chr22	StringTie	exon	44196347	44196415	1000	+	.	gene_id "MSTRG.117967"; transcript_id "MSTRG.117967.120"; exon_number "21";
chr22	StringTie	exon	44198621	44198722	1000	+	.	gene_id "MSTRG.117967"; transcript_id "MSTRG.117967.120"; exon_number "22";
chr22	StringTie	exon	44205757	44205829	1000	+	.	gene_id "MSTRG.117967"; transcript_id "MSTRG.117967.120"; exon_number "23";
chr22	StringTie	exon	44206317	44210438	1000	+	.	gene_id "MSTRG.117967"; transcript_id "MSTRG.117967.120"; exon_number "24";
chr22	StringTie	transcript	44068879	44212282	1000	+	.	gene_id "MSTRG.117967"; transcript_id "MSTRG.117967.121";
chr22	StringTie	exon	44068879	44069162	1000	+	.	gene_id "MSTRG.117967"; transcript_id "MSTRG.117967.121"; exon_number "1";
chr22	StringTie	exon	44093928	44094017	1000	+	.	gene_id "MSTRG.117967"; transcript_id "MSTRG.117967.121"; exon_number "2";
chr22	StringTie	exon	44100053	44100123	1000	+	.	gene_id "MSTRG.117967"; transcript_id "MSTRG.117967.121"; exon_number "3";
chr22	StringTie	exon	44119038	44119140	1000	+	.	gene_id "MSTRG.117967"; transcript_id "MSTRG.117967.121"; exon_number "4";
chr22	StringTie	exon	44131487	44131627	1000	+	.	gene_id "MSTRG.117967"; transcript_id "MSTRG.117967.121"; exon_number "5";
chr22	StringTie	exon	44132894	44133009	1000	+	.	gene_id "MSTRG.117967"; transcript_id "MSTRG.117967.121"; exon_number "6";
chr22	StringTie	exon	44136460	44136518	1000	+	.	gene_id "MSTRG.117967"; transcript_id "MSTRG.117967.121"; exon_number "7";
chr22	StringTie	exon	44140124	44140143	1000	+	.	gene_id "MSTRG.117967"; transcript_id "MSTRG.117967.121"; exon_number "8";
chr22	StringTie	exon	44147861	44147922	1000	+	.	gene_id "MSTRG.117967"; transcript_id "MSTRG.117967.121"; exon_number "9";
chr22	StringTie	exon	44151483	44151551	1000	+	.	gene_id "MSTRG.117967"; transcript_id "MSTRG.117967.121"; exon_number "10";
chr22	StringTie	exon	44157982	44158083	1000	+	.	gene_id "MSTRG.117967"; transcript_id "MSTRG.117967.121"; exon_number "11";
chr22	StringTie	exon	44163858	44163930	1000	+	.	gene_id "MSTRG.117967"; transcript_id "MSTRG.117967.121"; exon_number "12";
chr22	StringTie	exon	44168602	44173191	1000	+	.	gene_id "MSTRG.117967"; transcript_id "MSTRG.117967.121"; exon_number "13";
chr22	StringTie	exon	44181075	44181370	1000	+	.	gene_id "MSTRG.117967"; transcript_id "MSTRG.117967.121"; exon_number "14";
chr22	StringTie	exon	44181742	44181917	1000	+	.	gene_id "MSTRG.117967"; transcript_id "MSTRG.117967.121"; exon_number "15";
chr22	StringTie	exon	44183318	44183408	1000	+	.	gene_id "MSTRG.117967"; transcript_id "MSTRG.117967.121"; exon_number "16";
chr22	StringTie	exon	44185808	44185872	1000	+	.	gene_id "MSTRG.117967"; transcript_id "MSTRG.117967.121"; exon_number "17";
chr22	StringTie	exon	44187776	44187878	1000	+	.	gene_id "MSTRG.117967"; transcript_id "MSTRG.117967.121"; exon_number "18";
chr22	StringTie	exon	44189114	44189254	1000	+	.	gene_id "MSTRG.117967"; transcript_id "MSTRG.117967.121"; exon_number "19";
chr22	StringTie	exon	44190551	44190666	1000	+	.	gene_id "MSTRG.117967"; transcript_id "MSTRG.117967.121"; exon_number "20";
chr22	StringTie	exon	44192049	44192104	1000	+	.	gene_id "MSTRG.117967"; transcript_id "MSTRG.117967.121"; exon_number "21";
chr22	StringTie	exon	44193801	44193823	1000	+	.	gene_id "MSTRG.117967"; transcript_id "MSTRG.117967.121"; exon_number "22";
chr22	StringTie	exon	44196155	44196213	1000	+	.	gene_id "MSTRG.117967"; transcript_id "MSTRG.117967.121"; exon_number "23";
chr22	StringTie	exon	44196347	44196415	1000	+	.	gene_id "MSTRG.117967"; transcript_id "MSTRG.117967.121"; exon_number "24";
chr22	StringTie	exon	44198621	44198722	1000	+	.	gene_id "MSTRG.117967"; transcript_id "MSTRG.117967.121"; exon_number "25";
chr22	StringTie	exon	44205757	44205829	1000	+	.	gene_id "MSTRG.117967"; transcript_id "MSTRG.117967.121"; exon_number "26";
chr22	StringTie	exon	44206317	44207006	1000	+	.	gene_id "MSTRG.117967"; transcript_id "MSTRG.117967.121"; exon_number "27";
chr22	StringTie	exon	44212247	44212282	1000	+	.	gene_id "MSTRG.117967"; transcript_id "MSTRG.117967.121"; exon_number "28";
chr22	StringTie	transcript	44068893	44206694	1000	+	.	gene_id "MSTRG.117967"; transcript_id "MSTRG.117967.122";
chr22	StringTie	exon	44068893	44069162	1000	+	.	gene_id "MSTRG.117967"; transcript_id "MSTRG.117967.122"; exon_number "1";
chr22	StringTie	exon	44093928	44094233	1000	+	.	gene_id "MSTRG.117967"; transcript_id "MSTRG.117967.122"; exon_number "2";
chr22	StringTie	exon	44100053	44100123	1000	+	.	gene_id "MSTRG.117967"; transcript_id "MSTRG.117967.122"; exon_number "3";
chr22	StringTie	exon	44119038	44119140	1000	+	.	gene_id "MSTRG.117967"; transcript_id "MSTRG.117967.122"; exon_number "4";
chr22	StringTie	exon	44131487	44131627	1000	+	.	gene_id "MSTRG.117967"; transcript_id "MSTRG.117967.122"; exon_number "5";
chr22	StringTie	exon	44132894	44133009	1000	+	.	gene_id "MSTRG.117967"; transcript_id "MSTRG.117967.122"; exon_number "6";
chr22	StringTie	exon	44136460	44136518	1000	+	.	gene_id "MSTRG.117967"; transcript_id "MSTRG.117967.122"; exon_number "7";
chr22	StringTie	exon	44140124	44140143	1000	+	.	gene_id "MSTRG.117967"; transcript_id "MSTRG.117967.122"; exon_number "8";
chr22	StringTie	exon	44147861	44147922	1000	+	.	gene_id "MSTRG.117967"; transcript_id "MSTRG.117967.122"; exon_number "9";
chr22	StringTie	exon	44151483	44151551	1000	+	.	gene_id "MSTRG.117967"; transcript_id "MSTRG.117967.122"; exon_number "10";
chr22	StringTie	exon	44157982	44158083	1000	+	.	gene_id "MSTRG.117967"; transcript_id "MSTRG.117967.122"; exon_number "11";
chr22	StringTie	exon	44163858	44163930	1000	+	.	gene_id "MSTRG.117967"; transcript_id "MSTRG.117967.122"; exon_number "12";
chr22	StringTie	exon	44168388	44173191	1000	+	.	gene_id "MSTRG.117967"; transcript_id "MSTRG.117967.122"; exon_number "13";
chr22	StringTie	exon	44185808	44185872	1000	+	.	gene_id "MSTRG.117967"; transcript_id "MSTRG.117967.122"; exon_number "14";
chr22	StringTie	exon	44187776	44187878	1000	+	.	gene_id "MSTRG.117967"; transcript_id "MSTRG.117967.122"; exon_number "15";
chr22	StringTie	exon	44189114	44189254	1000	+	.	gene_id "MSTRG.117967"; transcript_id "MSTRG.117967.122"; exon_number "16";
chr22	StringTie	exon	44190551	44190666	1000	+	.	gene_id "MSTRG.117967"; transcript_id "MSTRG.117967.122"; exon_number "17";
chr22	StringTie	exon	44192049	44192104	1000	+	.	gene_id "MSTRG.117967"; transcript_id "MSTRG.117967.122"; exon_number "18";
chr22	StringTie	exon	44193801	44193823	1000	+	.	gene_id "MSTRG.117967"; transcript_id "MSTRG.117967.122"; exon_number "19";
chr22	StringTie	exon	44196155	44196213	1000	+	.	gene_id "MSTRG.117967"; transcript_id "MSTRG.117967.122"; exon_number "20";
chr22	StringTie	exon	44196347	44196415	1000	+	.	gene_id "MSTRG.117967"; transcript_id "MSTRG.117967.122"; exon_number "21";
chr22	StringTie	exon	44198621	44198722	1000	+	.	gene_id "MSTRG.117967"; transcript_id "MSTRG.117967.122"; exon_number "22";
chr22	StringTie	exon	44205757	44205829	1000	+	.	gene_id "MSTRG.117967"; transcript_id "MSTRG.117967.122"; exon_number "23";
chr22	StringTie	exon	44206317	44206694	1000	+	.	gene_id "MSTRG.117967"; transcript_id "MSTRG.117967.122"; exon_number "24";
chr22	StringTie	transcript	44068942	44208930	1000	+	.	gene_id "MSTRG.117967"; transcript_id "MSTRG.117967.123";
chr22	StringTie	exon	44068942	44069162	1000	+	.	gene_id "MSTRG.117967"; transcript_id "MSTRG.117967.123"; exon_number "1";
chr22	StringTie	exon	44093928	44094017	1000	+	.	gene_id "MSTRG.117967"; transcript_id "MSTRG.117967.123"; exon_number "2";
chr22	StringTie	exon	44100053	44100123	1000	+	.	gene_id "MSTRG.117967"; transcript_id "MSTRG.117967.123"; exon_number "3";
chr22	StringTie	exon	44119038	44119140	1000	+	.	gene_id "MSTRG.117967"; transcript_id "MSTRG.117967.123"; exon_number "4";
chr22	StringTie	exon	44131487	44131627	1000	+	.	gene_id "MSTRG.117967"; transcript_id "MSTRG.117967.123"; exon_number "5";
chr22	StringTie	exon	44132894	44133009	1000	+	.	gene_id "MSTRG.117967"; transcript_id "MSTRG.117967.123"; exon_number "6";
chr22	StringTie	exon	44136460	44136518	1000	+	.	gene_id "MSTRG.117967"; transcript_id "MSTRG.117967.123"; exon_number "7";
chr22	StringTie	exon	44140124	44140143	1000	+	.	gene_id "MSTRG.117967"; transcript_id "MSTRG.117967.123"; exon_number "8";
chr22	StringTie	exon	44147861	44147922	1000	+	.	gene_id "MSTRG.117967"; transcript_id "MSTRG.117967.123"; exon_number "9";
chr22	StringTie	exon	44151483	44151551	1000	+	.	gene_id "MSTRG.117967"; transcript_id "MSTRG.117967.123"; exon_number "10";
chr22	StringTie	exon	44157982	44158083	1000	+	.	gene_id "MSTRG.117967"; transcript_id "MSTRG.117967.123"; exon_number "11";
chr22	StringTie	exon	44163858	44163930	1000	+	.	gene_id "MSTRG.117967"; transcript_id "MSTRG.117967.123"; exon_number "12";
chr22	StringTie	exon	44168581	44173191	1000	+	.	gene_id "MSTRG.117967"; transcript_id "MSTRG.117967.123"; exon_number "13";
chr22	StringTie	exon	44183318	44183408	1000	+	.	gene_id "MSTRG.117967"; transcript_id "MSTRG.117967.123"; exon_number "14";
chr22	StringTie	exon	44185808	44185872	1000	+	.	gene_id "MSTRG.117967"; transcript_id "MSTRG.117967.123"; exon_number "15";
chr22	StringTie	exon	44187776	44187878	1000	+	.	gene_id "MSTRG.117967"; transcript_id "MSTRG.117967.123"; exon_number "16";
chr22	StringTie	exon	44189114	44189254	1000	+	.	gene_id "MSTRG.117967"; transcript_id "MSTRG.117967.123"; exon_number "17";
chr22	StringTie	exon	44190551	44190666	1000	+	.	gene_id "MSTRG.117967"; transcript_id "MSTRG.117967.123"; exon_number "18";
chr22	StringTie	exon	44192049	44192104	1000	+	.	gene_id "MSTRG.117967"; transcript_id "MSTRG.117967.123"; exon_number "19";
chr22	StringTie	exon	44193801	44193823	1000	+	.	gene_id "MSTRG.117967"; transcript_id "MSTRG.117967.123"; exon_number "20";
chr22	StringTie	exon	44196155	44196213	1000	+	.	gene_id "MSTRG.117967"; transcript_id "MSTRG.117967.123"; exon_number "21";
chr22	StringTie	exon	44196347	44196415	1000	+	.	gene_id "MSTRG.117967"; transcript_id "MSTRG.117967.123"; exon_number "22";
chr22	StringTie	exon	44198621	44198722	1000	+	.	gene_id "MSTRG.117967"; transcript_id "MSTRG.117967.123"; exon_number "23";
chr22	StringTie	exon	44205757	44205829	1000	+	.	gene_id "MSTRG.117967"; transcript_id "MSTRG.117967.123"; exon_number "24";
chr22	StringTie	exon	44206317	44208930	1000	+	.	gene_id "MSTRG.117967"; transcript_id "MSTRG.117967.123"; exon_number "25";
chr22	StringTie	transcript	44068942	44208567	1000	+	.	gene_id "MSTRG.117967"; transcript_id "MSTRG.117967.124";
chr22	StringTie	exon	44068942	44069162	1000	+	.	gene_id "MSTRG.117967"; transcript_id "MSTRG.117967.124"; exon_number "1";
chr22	StringTie	exon	44093928	44094017	1000	+	.	gene_id "MSTRG.117967"; transcript_id "MSTRG.117967.124"; exon_number "2";
chr22	StringTie	exon	44100053	44100123	1000	+	.	gene_id "MSTRG.117967"; transcript_id "MSTRG.117967.124"; exon_number "3";
chr22	StringTie	exon	44119038	44119140	1000	+	.	gene_id "MSTRG.117967"; transcript_id "MSTRG.117967.124"; exon_number "4";
chr22	StringTie	exon	44131487	44131627	1000	+	.	gene_id "MSTRG.117967"; transcript_id "MSTRG.117967.124"; exon_number "5";
chr22	StringTie	exon	44132894	44133009	1000	+	.	gene_id "MSTRG.117967"; transcript_id "MSTRG.117967.124"; exon_number "6";
chr22	StringTie	exon	44136460	44136518	1000	+	.	gene_id "MSTRG.117967"; transcript_id "MSTRG.117967.124"; exon_number "7";
chr22	StringTie	exon	44140124	44140143	1000	+	.	gene_id "MSTRG.117967"; transcript_id "MSTRG.117967.124"; exon_number "8";
chr22	StringTie	exon	44147861	44147922	1000	+	.	gene_id "MSTRG.117967"; transcript_id "MSTRG.117967.124"; exon_number "9";
chr22	StringTie	exon	44151483	44151551	1000	+	.	gene_id "MSTRG.117967"; transcript_id "MSTRG.117967.124"; exon_number "10";
chr22	StringTie	exon	44157982	44158083	1000	+	.	gene_id "MSTRG.117967"; transcript_id "MSTRG.117967.124"; exon_number "11";
chr22	StringTie	exon	44163858	44163930	1000	+	.	gene_id "MSTRG.117967"; transcript_id "MSTRG.117967.124"; exon_number "12";
chr22	StringTie	exon	44168581	44173191	1000	+	.	gene_id "MSTRG.117967"; transcript_id "MSTRG.117967.124"; exon_number "13";
chr22	StringTie	exon	44183318	44183408	1000	+	.	gene_id "MSTRG.117967"; transcript_id "MSTRG.117967.124"; exon_number "14";
chr22	StringTie	exon	44185808	44185872	1000	+	.	gene_id "MSTRG.117967"; transcript_id "MSTRG.117967.124"; exon_number "15";
chr22	StringTie	exon	44186577	44187878	1000	+	.	gene_id "MSTRG.117967"; transcript_id "MSTRG.117967.124"; exon_number "16";
chr22	StringTie	exon	44189114	44189254	1000	+	.	gene_id "MSTRG.117967"; transcript_id "MSTRG.117967.124"; exon_number "17";
chr22	StringTie	exon	44190551	44190666	1000	+	.	gene_id "MSTRG.117967"; transcript_id "MSTRG.117967.124"; exon_number "18";
chr22	StringTie	exon	44192049	44192104	1000	+	.	gene_id "MSTRG.117967"; transcript_id "MSTRG.117967.124"; exon_number "19";
chr22	StringTie	exon	44193801	44193823	1000	+	.	gene_id "MSTRG.117967"; transcript_id "MSTRG.117967.124"; exon_number "20";
chr22	StringTie	exon	44196155	44196213	1000	+	.	gene_id "MSTRG.117967"; transcript_id "MSTRG.117967.124"; exon_number "21";
chr22	StringTie	exon	44196347	44196415	1000	+	.	gene_id "MSTRG.117967"; transcript_id "MSTRG.117967.124"; exon_number "22";
chr22	StringTie	exon	44198621	44198722	1000	+	.	gene_id "MSTRG.117967"; transcript_id "MSTRG.117967.124"; exon_number "23";
chr22	StringTie	exon	44205757	44205829	1000	+	.	gene_id "MSTRG.117967"; transcript_id "MSTRG.117967.124"; exon_number "24";
chr22	StringTie	exon	44206317	44208567	1000	+	.	gene_id "MSTRG.117967"; transcript_id "MSTRG.117967.124"; exon_number "25";
chr22	StringTie	transcript	44068965	44210438	1000	+	.	gene_id "MSTRG.117967"; transcript_id "MSTRG.117967.125";
chr22	StringTie	exon	44068965	44069162	1000	+	.	gene_id "MSTRG.117967"; transcript_id "MSTRG.117967.125"; exon_number "1";
chr22	StringTie	exon	44093928	44094017	1000	+	.	gene_id "MSTRG.117967"; transcript_id "MSTRG.117967.125"; exon_number "2";
chr22	StringTie	exon	44100053	44100123	1000	+	.	gene_id "MSTRG.117967"; transcript_id "MSTRG.117967.125"; exon_number "3";
chr22	StringTie	exon	44119038	44119140	1000	+	.	gene_id "MSTRG.117967"; transcript_id "MSTRG.117967.125"; exon_number "4";
chr22	StringTie	exon	44131487	44131627	1000	+	.	gene_id "MSTRG.117967"; transcript_id "MSTRG.117967.125"; exon_number "5";
chr22	StringTie	exon	44132894	44133009	1000	+	.	gene_id "MSTRG.117967"; transcript_id "MSTRG.117967.125"; exon_number "6";
chr22	StringTie	exon	44136460	44136518	1000	+	.	gene_id "MSTRG.117967"; transcript_id "MSTRG.117967.125"; exon_number "7";
chr22	StringTie	exon	44140124	44140143	1000	+	.	gene_id "MSTRG.117967"; transcript_id "MSTRG.117967.125"; exon_number "8";
chr22	StringTie	exon	44147861	44147922	1000	+	.	gene_id "MSTRG.117967"; transcript_id "MSTRG.117967.125"; exon_number "9";
chr22	StringTie	exon	44151483	44151551	1000	+	.	gene_id "MSTRG.117967"; transcript_id "MSTRG.117967.125"; exon_number "10";
chr22	StringTie	exon	44157982	44158083	1000	+	.	gene_id "MSTRG.117967"; transcript_id "MSTRG.117967.125"; exon_number "11";
chr22	StringTie	exon	44163858	44163930	1000	+	.	gene_id "MSTRG.117967"; transcript_id "MSTRG.117967.125"; exon_number "12";
chr22	StringTie	exon	44168602	44173191	1000	+	.	gene_id "MSTRG.117967"; transcript_id "MSTRG.117967.125"; exon_number "13";
chr22	StringTie	exon	44183318	44183408	1000	+	.	gene_id "MSTRG.117967"; transcript_id "MSTRG.117967.125"; exon_number "14";
chr22	StringTie	exon	44185808	44185872	1000	+	.	gene_id "MSTRG.117967"; transcript_id "MSTRG.117967.125"; exon_number "15";
chr22	StringTie	exon	44186577	44187878	1000	+	.	gene_id "MSTRG.117967"; transcript_id "MSTRG.117967.125"; exon_number "16";
chr22	StringTie	exon	44189114	44189254	1000	+	.	gene_id "MSTRG.117967"; transcript_id "MSTRG.117967.125"; exon_number "17";
chr22	StringTie	exon	44190551	44190666	1000	+	.	gene_id "MSTRG.117967"; transcript_id "MSTRG.117967.125"; exon_number "18";
chr22	StringTie	exon	44192049	44192104	1000	+	.	gene_id "MSTRG.117967"; transcript_id "MSTRG.117967.125"; exon_number "19";
chr22	StringTie	exon	44193801	44193823	1000	+	.	gene_id "MSTRG.117967"; transcript_id "MSTRG.117967.125"; exon_number "20";
chr22	StringTie	exon	44196155	44196213	1000	+	.	gene_id "MSTRG.117967"; transcript_id "MSTRG.117967.125"; exon_number "21";
chr22	StringTie	exon	44196347	44196415	1000	+	.	gene_id "MSTRG.117967"; transcript_id "MSTRG.117967.125"; exon_number "22";
chr22	StringTie	exon	44198621	44198722	1000	+	.	gene_id "MSTRG.117967"; transcript_id "MSTRG.117967.125"; exon_number "23";
chr22	StringTie	exon	44205757	44205829	1000	+	.	gene_id "MSTRG.117967"; transcript_id "MSTRG.117967.125"; exon_number "24";
chr22	StringTie	exon	44206317	44210438	1000	+	.	gene_id "MSTRG.117967"; transcript_id "MSTRG.117967.125"; exon_number "25";
chr22	StringTie	transcript	44068990	44173169	1000	+	.	gene_id "MSTRG.117967"; transcript_id "MSTRG.117967.126";
chr22	StringTie	exon	44068990	44069162	1000	+	.	gene_id "MSTRG.117967"; transcript_id "MSTRG.117967.126"; exon_number "1";
chr22	StringTie	exon	44093928	44094017	1000	+	.	gene_id "MSTRG.117967"; transcript_id "MSTRG.117967.126"; exon_number "2";
chr22	StringTie	exon	44100053	44100123	1000	+	.	gene_id "MSTRG.117967"; transcript_id "MSTRG.117967.126"; exon_number "3";
chr22	StringTie	exon	44119038	44119140	1000	+	.	gene_id "MSTRG.117967"; transcript_id "MSTRG.117967.126"; exon_number "4";
chr22	StringTie	exon	44131487	44131627	1000	+	.	gene_id "MSTRG.117967"; transcript_id "MSTRG.117967.126"; exon_number "5";
chr22	StringTie	exon	44132894	44133009	1000	+	.	gene_id "MSTRG.117967"; transcript_id "MSTRG.117967.126"; exon_number "6";
chr22	StringTie	exon	44136460	44136518	1000	+	.	gene_id "MSTRG.117967"; transcript_id "MSTRG.117967.126"; exon_number "7";
chr22	StringTie	exon	44140124	44140143	1000	+	.	gene_id "MSTRG.117967"; transcript_id "MSTRG.117967.126"; exon_number "8";
chr22	StringTie	exon	44147861	44147922	1000	+	.	gene_id "MSTRG.117967"; transcript_id "MSTRG.117967.126"; exon_number "9";
chr22	StringTie	exon	44151483	44151551	1000	+	.	gene_id "MSTRG.117967"; transcript_id "MSTRG.117967.126"; exon_number "10";
chr22	StringTie	exon	44157982	44158083	1000	+	.	gene_id "MSTRG.117967"; transcript_id "MSTRG.117967.126"; exon_number "11";
chr22	StringTie	exon	44163858	44163930	1000	+	.	gene_id "MSTRG.117967"; transcript_id "MSTRG.117967.126"; exon_number "12";
chr22	StringTie	exon	44168388	44173169	1000	+	.	gene_id "MSTRG.117967"; transcript_id "MSTRG.117967.126"; exon_number "13";
chr22	StringTie	transcript	44075855	44169252	1000	+	.	gene_id "MSTRG.117967"; transcript_id "MSTRG.117967.128";
chr22	StringTie	exon	44075855	44075882	1000	+	.	gene_id "MSTRG.117967"; transcript_id "MSTRG.117967.128"; exon_number "1";
chr22	StringTie	exon	44093928	44094017	1000	+	.	gene_id "MSTRG.117967"; transcript_id "MSTRG.117967.128"; exon_number "2";
chr22	StringTie	exon	44100053	44100123	1000	+	.	gene_id "MSTRG.117967"; transcript_id "MSTRG.117967.128"; exon_number "3";
chr22	StringTie	exon	44119038	44119140	1000	+	.	gene_id "MSTRG.117967"; transcript_id "MSTRG.117967.128"; exon_number "4";
chr22	StringTie	exon	44131487	44131627	1000	+	.	gene_id "MSTRG.117967"; transcript_id "MSTRG.117967.128"; exon_number "5";
chr22	StringTie	exon	44132894	44133009	1000	+	.	gene_id "MSTRG.117967"; transcript_id "MSTRG.117967.128"; exon_number "6";
chr22	StringTie	exon	44136460	44136518	1000	+	.	gene_id "MSTRG.117967"; transcript_id "MSTRG.117967.128"; exon_number "7";
chr22	StringTie	exon	44140124	44140143	1000	+	.	gene_id "MSTRG.117967"; transcript_id "MSTRG.117967.128"; exon_number "8";
chr22	StringTie	exon	44147861	44147922	1000	+	.	gene_id "MSTRG.117967"; transcript_id "MSTRG.117967.128"; exon_number "9";
chr22	StringTie	exon	44151483	44151551	1000	+	.	gene_id "MSTRG.117967"; transcript_id "MSTRG.117967.128"; exon_number "10";
chr22	StringTie	exon	44157982	44158083	1000	+	.	gene_id "MSTRG.117967"; transcript_id "MSTRG.117967.128"; exon_number "11";
chr22	StringTie	exon	44163858	44163930	1000	+	.	gene_id "MSTRG.117967"; transcript_id "MSTRG.117967.128"; exon_number "12";
chr22	StringTie	exon	44168602	44169252	1000	+	.	gene_id "MSTRG.117967"; transcript_id "MSTRG.117967.128"; exon_number "13";
chr22	StringTie	transcript	44078503	44210438	1000	+	.	gene_id "MSTRG.117967"; transcript_id "MSTRG.117967.129";
chr22	StringTie	exon	44078503	44079432	1000	+	.	gene_id "MSTRG.117967"; transcript_id "MSTRG.117967.129"; exon_number "1";
chr22	StringTie	exon	44081483	44081784	1000	+	.	gene_id "MSTRG.117967"; transcript_id "MSTRG.117967.129"; exon_number "2";
chr22	StringTie	exon	44093928	44094017	1000	+	.	gene_id "MSTRG.117967"; transcript_id "MSTRG.117967.129"; exon_number "3";
chr22	StringTie	exon	44100053	44100123	1000	+	.	gene_id "MSTRG.117967"; transcript_id "MSTRG.117967.129"; exon_number "4";
chr22	StringTie	exon	44119038	44119140	1000	+	.	gene_id "MSTRG.117967"; transcript_id "MSTRG.117967.129"; exon_number "5";
chr22	StringTie	exon	44131487	44131627	1000	+	.	gene_id "MSTRG.117967"; transcript_id "MSTRG.117967.129"; exon_number "6";
chr22	StringTie	exon	44132894	44133009	1000	+	.	gene_id "MSTRG.117967"; transcript_id "MSTRG.117967.129"; exon_number "7";
chr22	StringTie	exon	44136460	44136518	1000	+	.	gene_id "MSTRG.117967"; transcript_id "MSTRG.117967.129"; exon_number "8";
chr22	StringTie	exon	44140124	44140143	1000	+	.	gene_id "MSTRG.117967"; transcript_id "MSTRG.117967.129"; exon_number "9";
chr22	StringTie	exon	44147861	44147922	1000	+	.	gene_id "MSTRG.117967"; transcript_id "MSTRG.117967.129"; exon_number "10";
chr22	StringTie	exon	44151483	44151551	1000	+	.	gene_id "MSTRG.117967"; transcript_id "MSTRG.117967.129"; exon_number "11";
chr22	StringTie	exon	44157982	44158083	1000	+	.	gene_id "MSTRG.117967"; transcript_id "MSTRG.117967.129"; exon_number "12";
chr22	StringTie	exon	44163858	44163930	1000	+	.	gene_id "MSTRG.117967"; transcript_id "MSTRG.117967.129"; exon_number "13";
chr22	StringTie	exon	44168602	44173191	1000	+	.	gene_id "MSTRG.117967"; transcript_id "MSTRG.117967.129"; exon_number "14";
chr22	StringTie	exon	44183318	44183408	1000	+	.	gene_id "MSTRG.117967"; transcript_id "MSTRG.117967.129"; exon_number "15";
chr22	StringTie	exon	44185808	44185872	1000	+	.	gene_id "MSTRG.117967"; transcript_id "MSTRG.117967.129"; exon_number "16";
chr22	StringTie	exon	44187776	44187878	1000	+	.	gene_id "MSTRG.117967"; transcript_id "MSTRG.117967.129"; exon_number "17";
chr22	StringTie	exon	44189114	44189254	1000	+	.	gene_id "MSTRG.117967"; transcript_id "MSTRG.117967.129"; exon_number "18";
chr22	StringTie	exon	44190551	44190666	1000	+	.	gene_id "MSTRG.117967"; transcript_id "MSTRG.117967.129"; exon_number "19";
chr22	StringTie	exon	44192049	44192104	1000	+	.	gene_id "MSTRG.117967"; transcript_id "MSTRG.117967.129"; exon_number "20";
chr22	StringTie	exon	44193801	44193823	1000	+	.	gene_id "MSTRG.117967"; transcript_id "MSTRG.117967.129"; exon_number "21";
chr22	StringTie	exon	44196155	44196213	1000	+	.	gene_id "MSTRG.117967"; transcript_id "MSTRG.117967.129"; exon_number "22";
chr22	StringTie	exon	44196347	44196415	1000	+	.	gene_id "MSTRG.117967"; transcript_id "MSTRG.117967.129"; exon_number "23";
chr22	StringTie	exon	44198621	44198722	1000	+	.	gene_id "MSTRG.117967"; transcript_id "MSTRG.117967.129"; exon_number "24";
chr22	StringTie	exon	44205757	44205829	1000	+	.	gene_id "MSTRG.117967"; transcript_id "MSTRG.117967.129"; exon_number "25";
chr22	StringTie	exon	44206317	44210438	1000	+	.	gene_id "MSTRG.117967"; transcript_id "MSTRG.117967.129"; exon_number "26";
chr22	StringTie	transcript	43923705	43951523	1000	+	.	gene_id "MSTRG.117967"; transcript_id "MSTRG.117967.13";
chr22	StringTie	exon	43923705	43924098	1000	+	.	gene_id "MSTRG.117967"; transcript_id "MSTRG.117967.13"; exon_number "1";
chr22	StringTie	exon	43926940	43927167	1000	+	.	gene_id "MSTRG.117967"; transcript_id "MSTRG.117967.13"; exon_number "2";
chr22	StringTie	exon	43928824	43928889	1000	+	.	gene_id "MSTRG.117967"; transcript_id "MSTRG.117967.13"; exon_number "3";
chr22	StringTie	exon	43932878	43933087	1000	+	.	gene_id "MSTRG.117967"; transcript_id "MSTRG.117967.13"; exon_number "4";
chr22	StringTie	exon	43937051	43937272	1000	+	.	gene_id "MSTRG.117967"; transcript_id "MSTRG.117967.13"; exon_number "5";
chr22	StringTie	exon	43939993	43940125	1000	+	.	gene_id "MSTRG.117967"; transcript_id "MSTRG.117967.13"; exon_number "6";
chr22	StringTie	exon	43944691	43944795	1000	+	.	gene_id "MSTRG.117967"; transcript_id "MSTRG.117967.13"; exon_number "7";
chr22	StringTie	exon	43946154	43951523	1000	+	.	gene_id "MSTRG.117967"; transcript_id "MSTRG.117967.13"; exon_number "8";
chr22	StringTie	transcript	44079406	44172947	1000	+	.	gene_id "MSTRG.117967"; transcript_id "MSTRG.117967.130";
chr22	StringTie	exon	44079406	44079432	1000	+	.	gene_id "MSTRG.117967"; transcript_id "MSTRG.117967.130"; exon_number "1";
chr22	StringTie	exon	44093928	44094017	1000	+	.	gene_id "MSTRG.117967"; transcript_id "MSTRG.117967.130"; exon_number "2";
chr22	StringTie	exon	44100053	44100123	1000	+	.	gene_id "MSTRG.117967"; transcript_id "MSTRG.117967.130"; exon_number "3";
chr22	StringTie	exon	44119038	44119140	1000	+	.	gene_id "MSTRG.117967"; transcript_id "MSTRG.117967.130"; exon_number "4";
chr22	StringTie	exon	44131487	44131627	1000	+	.	gene_id "MSTRG.117967"; transcript_id "MSTRG.117967.130"; exon_number "5";
chr22	StringTie	exon	44132894	44133009	1000	+	.	gene_id "MSTRG.117967"; transcript_id "MSTRG.117967.130"; exon_number "6";
chr22	StringTie	exon	44136460	44136518	1000	+	.	gene_id "MSTRG.117967"; transcript_id "MSTRG.117967.130"; exon_number "7";
chr22	StringTie	exon	44140124	44140143	1000	+	.	gene_id "MSTRG.117967"; transcript_id "MSTRG.117967.130"; exon_number "8";
chr22	StringTie	exon	44147861	44147922	1000	+	.	gene_id "MSTRG.117967"; transcript_id "MSTRG.117967.130"; exon_number "9";
chr22	StringTie	exon	44151483	44151551	1000	+	.	gene_id "MSTRG.117967"; transcript_id "MSTRG.117967.130"; exon_number "10";
chr22	StringTie	exon	44157982	44158083	1000	+	.	gene_id "MSTRG.117967"; transcript_id "MSTRG.117967.130"; exon_number "11";
chr22	StringTie	exon	44163858	44163930	1000	+	.	gene_id "MSTRG.117967"; transcript_id "MSTRG.117967.130"; exon_number "12";
chr22	StringTie	exon	44168602	44172947	1000	+	.	gene_id "MSTRG.117967"; transcript_id "MSTRG.117967.130"; exon_number "13";
chr22	StringTie	transcript	44081371	44219533	1000	+	.	gene_id "MSTRG.117967"; transcript_id "MSTRG.117967.131";
chr22	StringTie	exon	44081371	44081784	1000	+	.	gene_id "MSTRG.117967"; transcript_id "MSTRG.117967.131"; exon_number "1";
chr22	StringTie	exon	44082631	44082674	1000	+	.	gene_id "MSTRG.117967"; transcript_id "MSTRG.117967.131"; exon_number "2";
chr22	StringTie	exon	44093928	44094017	1000	+	.	gene_id "MSTRG.117967"; transcript_id "MSTRG.117967.131"; exon_number "3";
chr22	StringTie	exon	44100053	44100123	1000	+	.	gene_id "MSTRG.117967"; transcript_id "MSTRG.117967.131"; exon_number "4";
chr22	StringTie	exon	44119038	44119140	1000	+	.	gene_id "MSTRG.117967"; transcript_id "MSTRG.117967.131"; exon_number "5";
chr22	StringTie	exon	44131487	44131627	1000	+	.	gene_id "MSTRG.117967"; transcript_id "MSTRG.117967.131"; exon_number "6";
chr22	StringTie	exon	44132894	44133009	1000	+	.	gene_id "MSTRG.117967"; transcript_id "MSTRG.117967.131"; exon_number "7";
chr22	StringTie	exon	44136460	44136518	1000	+	.	gene_id "MSTRG.117967"; transcript_id "MSTRG.117967.131"; exon_number "8";
chr22	StringTie	exon	44140124	44140143	1000	+	.	gene_id "MSTRG.117967"; transcript_id "MSTRG.117967.131"; exon_number "9";
chr22	StringTie	exon	44147861	44147922	1000	+	.	gene_id "MSTRG.117967"; transcript_id "MSTRG.117967.131"; exon_number "10";
chr22	StringTie	exon	44151483	44151551	1000	+	.	gene_id "MSTRG.117967"; transcript_id "MSTRG.117967.131"; exon_number "11";
chr22	StringTie	exon	44157982	44158083	1000	+	.	gene_id "MSTRG.117967"; transcript_id "MSTRG.117967.131"; exon_number "12";
chr22	StringTie	exon	44163858	44163930	1000	+	.	gene_id "MSTRG.117967"; transcript_id "MSTRG.117967.131"; exon_number "13";
chr22	StringTie	exon	44168602	44173191	1000	+	.	gene_id "MSTRG.117967"; transcript_id "MSTRG.117967.131"; exon_number "14";
chr22	StringTie	exon	44183318	44183408	1000	+	.	gene_id "MSTRG.117967"; transcript_id "MSTRG.117967.131"; exon_number "15";
chr22	StringTie	exon	44185808	44185872	1000	+	.	gene_id "MSTRG.117967"; transcript_id "MSTRG.117967.131"; exon_number "16";
chr22	StringTie	exon	44187776	44187878	1000	+	.	gene_id "MSTRG.117967"; transcript_id "MSTRG.117967.131"; exon_number "17";
chr22	StringTie	exon	44189085	44189254	1000	+	.	gene_id "MSTRG.117967"; transcript_id "MSTRG.117967.131"; exon_number "18";
chr22	StringTie	exon	44190551	44190666	1000	+	.	gene_id "MSTRG.117967"; transcript_id "MSTRG.117967.131"; exon_number "19";
chr22	StringTie	exon	44192049	44192104	1000	+	.	gene_id "MSTRG.117967"; transcript_id "MSTRG.117967.131"; exon_number "20";
chr22	StringTie	exon	44193801	44193823	1000	+	.	gene_id "MSTRG.117967"; transcript_id "MSTRG.117967.131"; exon_number "21";
chr22	StringTie	exon	44196155	44196213	1000	+	.	gene_id "MSTRG.117967"; transcript_id "MSTRG.117967.131"; exon_number "22";
chr22	StringTie	exon	44198621	44198722	1000	+	.	gene_id "MSTRG.117967"; transcript_id "MSTRG.117967.131"; exon_number "23";
chr22	StringTie	exon	44218491	44218773	1000	+	.	gene_id "MSTRG.117967"; transcript_id "MSTRG.117967.131"; exon_number "24";
chr22	StringTie	exon	44219484	44219533	1000	+	.	gene_id "MSTRG.117967"; transcript_id "MSTRG.117967.131"; exon_number "25";
chr22	StringTie	transcript	44081419	44210407	1000	+	.	gene_id "MSTRG.117967"; transcript_id "MSTRG.117967.132";
chr22	StringTie	exon	44081419	44081675	1000	+	.	gene_id "MSTRG.117967"; transcript_id "MSTRG.117967.132"; exon_number "1";
chr22	StringTie	exon	44093928	44094017	1000	+	.	gene_id "MSTRG.117967"; transcript_id "MSTRG.117967.132"; exon_number "2";
chr22	StringTie	exon	44100053	44100123	1000	+	.	gene_id "MSTRG.117967"; transcript_id "MSTRG.117967.132"; exon_number "3";
chr22	StringTie	exon	44119038	44119140	1000	+	.	gene_id "MSTRG.117967"; transcript_id "MSTRG.117967.132"; exon_number "4";
chr22	StringTie	exon	44131487	44131627	1000	+	.	gene_id "MSTRG.117967"; transcript_id "MSTRG.117967.132"; exon_number "5";
chr22	StringTie	exon	44132894	44133009	1000	+	.	gene_id "MSTRG.117967"; transcript_id "MSTRG.117967.132"; exon_number "6";
chr22	StringTie	exon	44136460	44136518	1000	+	.	gene_id "MSTRG.117967"; transcript_id "MSTRG.117967.132"; exon_number "7";
chr22	StringTie	exon	44140124	44140143	1000	+	.	gene_id "MSTRG.117967"; transcript_id "MSTRG.117967.132"; exon_number "8";
chr22	StringTie	exon	44147861	44147922	1000	+	.	gene_id "MSTRG.117967"; transcript_id "MSTRG.117967.132"; exon_number "9";
chr22	StringTie	exon	44151483	44151551	1000	+	.	gene_id "MSTRG.117967"; transcript_id "MSTRG.117967.132"; exon_number "10";
chr22	StringTie	exon	44157982	44158083	1000	+	.	gene_id "MSTRG.117967"; transcript_id "MSTRG.117967.132"; exon_number "11";
chr22	StringTie	exon	44163858	44163930	1000	+	.	gene_id "MSTRG.117967"; transcript_id "MSTRG.117967.132"; exon_number "12";
chr22	StringTie	exon	44168602	44173191	1000	+	.	gene_id "MSTRG.117967"; transcript_id "MSTRG.117967.132"; exon_number "13";
chr22	StringTie	exon	44185808	44185872	1000	+	.	gene_id "MSTRG.117967"; transcript_id "MSTRG.117967.132"; exon_number "14";
chr22	StringTie	exon	44186577	44187878	1000	+	.	gene_id "MSTRG.117967"; transcript_id "MSTRG.117967.132"; exon_number "15";
chr22	StringTie	exon	44189114	44189254	1000	+	.	gene_id "MSTRG.117967"; transcript_id "MSTRG.117967.132"; exon_number "16";
chr22	StringTie	exon	44190551	44190666	1000	+	.	gene_id "MSTRG.117967"; transcript_id "MSTRG.117967.132"; exon_number "17";
chr22	StringTie	exon	44192049	44192104	1000	+	.	gene_id "MSTRG.117967"; transcript_id "MSTRG.117967.132"; exon_number "18";
chr22	StringTie	exon	44193801	44193823	1000	+	.	gene_id "MSTRG.117967"; transcript_id "MSTRG.117967.132"; exon_number "19";
chr22	StringTie	exon	44196155	44196213	1000	+	.	gene_id "MSTRG.117967"; transcript_id "MSTRG.117967.132"; exon_number "20";
chr22	StringTie	exon	44196347	44196415	1000	+	.	gene_id "MSTRG.117967"; transcript_id "MSTRG.117967.132"; exon_number "21";
chr22	StringTie	exon	44198621	44198722	1000	+	.	gene_id "MSTRG.117967"; transcript_id "MSTRG.117967.132"; exon_number "22";
chr22	StringTie	exon	44205757	44205829	1000	+	.	gene_id "MSTRG.117967"; transcript_id "MSTRG.117967.132"; exon_number "23";
chr22	StringTie	exon	44206317	44210407	1000	+	.	gene_id "MSTRG.117967"; transcript_id "MSTRG.117967.132"; exon_number "24";
chr22	StringTie	transcript	44081447	44210398	1000	+	.	gene_id "MSTRG.117967"; transcript_id "MSTRG.117967.133";
chr22	StringTie	exon	44081447	44081623	1000	+	.	gene_id "MSTRG.117967"; transcript_id "MSTRG.117967.133"; exon_number "1";
chr22	StringTie	exon	44093928	44094017	1000	+	.	gene_id "MSTRG.117967"; transcript_id "MSTRG.117967.133"; exon_number "2";
chr22	StringTie	exon	44100053	44100123	1000	+	.	gene_id "MSTRG.117967"; transcript_id "MSTRG.117967.133"; exon_number "3";
chr22	StringTie	exon	44119038	44119140	1000	+	.	gene_id "MSTRG.117967"; transcript_id "MSTRG.117967.133"; exon_number "4";
chr22	StringTie	exon	44131487	44131627	1000	+	.	gene_id "MSTRG.117967"; transcript_id "MSTRG.117967.133"; exon_number "5";
chr22	StringTie	exon	44132894	44133009	1000	+	.	gene_id "MSTRG.117967"; transcript_id "MSTRG.117967.133"; exon_number "6";
chr22	StringTie	exon	44136460	44136518	1000	+	.	gene_id "MSTRG.117967"; transcript_id "MSTRG.117967.133"; exon_number "7";
chr22	StringTie	exon	44140124	44140143	1000	+	.	gene_id "MSTRG.117967"; transcript_id "MSTRG.117967.133"; exon_number "8";
chr22	StringTie	exon	44147861	44147922	1000	+	.	gene_id "MSTRG.117967"; transcript_id "MSTRG.117967.133"; exon_number "9";
chr22	StringTie	exon	44151483	44151551	1000	+	.	gene_id "MSTRG.117967"; transcript_id "MSTRG.117967.133"; exon_number "10";
chr22	StringTie	exon	44157982	44158083	1000	+	.	gene_id "MSTRG.117967"; transcript_id "MSTRG.117967.133"; exon_number "11";
chr22	StringTie	exon	44163858	44163930	1000	+	.	gene_id "MSTRG.117967"; transcript_id "MSTRG.117967.133"; exon_number "12";
chr22	StringTie	exon	44168602	44173191	1000	+	.	gene_id "MSTRG.117967"; transcript_id "MSTRG.117967.133"; exon_number "13";
chr22	StringTie	exon	44183318	44183408	1000	+	.	gene_id "MSTRG.117967"; transcript_id "MSTRG.117967.133"; exon_number "14";
chr22	StringTie	exon	44185808	44185872	1000	+	.	gene_id "MSTRG.117967"; transcript_id "MSTRG.117967.133"; exon_number "15";
chr22	StringTie	exon	44186577	44186716	1000	+	.	gene_id "MSTRG.117967"; transcript_id "MSTRG.117967.133"; exon_number "16";
chr22	StringTie	exon	44187776	44187878	1000	+	.	gene_id "MSTRG.117967"; transcript_id "MSTRG.117967.133"; exon_number "17";
chr22	StringTie	exon	44189114	44189254	1000	+	.	gene_id "MSTRG.117967"; transcript_id "MSTRG.117967.133"; exon_number "18";
chr22	StringTie	exon	44190551	44190666	1000	+	.	gene_id "MSTRG.117967"; transcript_id "MSTRG.117967.133"; exon_number "19";
chr22	StringTie	exon	44192049	44192104	1000	+	.	gene_id "MSTRG.117967"; transcript_id "MSTRG.117967.133"; exon_number "20";
chr22	StringTie	exon	44193801	44193823	1000	+	.	gene_id "MSTRG.117967"; transcript_id "MSTRG.117967.133"; exon_number "21";
chr22	StringTie	exon	44196155	44196213	1000	+	.	gene_id "MSTRG.117967"; transcript_id "MSTRG.117967.133"; exon_number "22";
chr22	StringTie	exon	44196347	44196415	1000	+	.	gene_id "MSTRG.117967"; transcript_id "MSTRG.117967.133"; exon_number "23";
chr22	StringTie	exon	44198621	44198722	1000	+	.	gene_id "MSTRG.117967"; transcript_id "MSTRG.117967.133"; exon_number "24";
chr22	StringTie	exon	44205757	44205829	1000	+	.	gene_id "MSTRG.117967"; transcript_id "MSTRG.117967.133"; exon_number "25";
chr22	StringTie	exon	44206317	44210398	1000	+	.	gene_id "MSTRG.117967"; transcript_id "MSTRG.117967.133"; exon_number "26";
chr22	StringTie	transcript	44081480	44210444	1000	+	.	gene_id "MSTRG.117967"; transcript_id "MSTRG.117967.134";
chr22	StringTie	exon	44081480	44081623	1000	+	.	gene_id "MSTRG.117967"; transcript_id "MSTRG.117967.134"; exon_number "1";
chr22	StringTie	exon	44093928	44094017	1000	+	.	gene_id "MSTRG.117967"; transcript_id "MSTRG.117967.134"; exon_number "2";
chr22	StringTie	exon	44100053	44100123	1000	+	.	gene_id "MSTRG.117967"; transcript_id "MSTRG.117967.134"; exon_number "3";
chr22	StringTie	exon	44119038	44119140	1000	+	.	gene_id "MSTRG.117967"; transcript_id "MSTRG.117967.134"; exon_number "4";
chr22	StringTie	exon	44131487	44131627	1000	+	.	gene_id "MSTRG.117967"; transcript_id "MSTRG.117967.134"; exon_number "5";
chr22	StringTie	exon	44132894	44133009	1000	+	.	gene_id "MSTRG.117967"; transcript_id "MSTRG.117967.134"; exon_number "6";
chr22	StringTie	exon	44136460	44136518	1000	+	.	gene_id "MSTRG.117967"; transcript_id "MSTRG.117967.134"; exon_number "7";
chr22	StringTie	exon	44140124	44140143	1000	+	.	gene_id "MSTRG.117967"; transcript_id "MSTRG.117967.134"; exon_number "8";
chr22	StringTie	exon	44147861	44147922	1000	+	.	gene_id "MSTRG.117967"; transcript_id "MSTRG.117967.134"; exon_number "9";
chr22	StringTie	exon	44151483	44151551	1000	+	.	gene_id "MSTRG.117967"; transcript_id "MSTRG.117967.134"; exon_number "10";
chr22	StringTie	exon	44157982	44158083	1000	+	.	gene_id "MSTRG.117967"; transcript_id "MSTRG.117967.134"; exon_number "11";
chr22	StringTie	exon	44163858	44163930	1000	+	.	gene_id "MSTRG.117967"; transcript_id "MSTRG.117967.134"; exon_number "12";
chr22	StringTie	exon	44168581	44173191	1000	+	.	gene_id "MSTRG.117967"; transcript_id "MSTRG.117967.134"; exon_number "13";
chr22	StringTie	exon	44185808	44185872	1000	+	.	gene_id "MSTRG.117967"; transcript_id "MSTRG.117967.134"; exon_number "14";
chr22	StringTie	exon	44186577	44187878	1000	+	.	gene_id "MSTRG.117967"; transcript_id "MSTRG.117967.134"; exon_number "15";
chr22	StringTie	exon	44189114	44189254	1000	+	.	gene_id "MSTRG.117967"; transcript_id "MSTRG.117967.134"; exon_number "16";
chr22	StringTie	exon	44190551	44190666	1000	+	.	gene_id "MSTRG.117967"; transcript_id "MSTRG.117967.134"; exon_number "17";
chr22	StringTie	exon	44192049	44192104	1000	+	.	gene_id "MSTRG.117967"; transcript_id "MSTRG.117967.134"; exon_number "18";
chr22	StringTie	exon	44193801	44193823	1000	+	.	gene_id "MSTRG.117967"; transcript_id "MSTRG.117967.134"; exon_number "19";
chr22	StringTie	exon	44196155	44196213	1000	+	.	gene_id "MSTRG.117967"; transcript_id "MSTRG.117967.134"; exon_number "20";
chr22	StringTie	exon	44196347	44196415	1000	+	.	gene_id "MSTRG.117967"; transcript_id "MSTRG.117967.134"; exon_number "21";
chr22	StringTie	exon	44198621	44198722	1000	+	.	gene_id "MSTRG.117967"; transcript_id "MSTRG.117967.134"; exon_number "22";
chr22	StringTie	exon	44205757	44205829	1000	+	.	gene_id "MSTRG.117967"; transcript_id "MSTRG.117967.134"; exon_number "23";
chr22	StringTie	exon	44206317	44210444	1000	+	.	gene_id "MSTRG.117967"; transcript_id "MSTRG.117967.134"; exon_number "24";
chr22	StringTie	transcript	44081480	44209848	1000	+	.	gene_id "MSTRG.117967"; transcript_id "MSTRG.117967.135";
chr22	StringTie	exon	44081480	44081623	1000	+	.	gene_id "MSTRG.117967"; transcript_id "MSTRG.117967.135"; exon_number "1";
chr22	StringTie	exon	44093928	44094017	1000	+	.	gene_id "MSTRG.117967"; transcript_id "MSTRG.117967.135"; exon_number "2";
chr22	StringTie	exon	44100053	44100123	1000	+	.	gene_id "MSTRG.117967"; transcript_id "MSTRG.117967.135"; exon_number "3";
chr22	StringTie	exon	44119038	44119140	1000	+	.	gene_id "MSTRG.117967"; transcript_id "MSTRG.117967.135"; exon_number "4";
chr22	StringTie	exon	44131487	44131627	1000	+	.	gene_id "MSTRG.117967"; transcript_id "MSTRG.117967.135"; exon_number "5";
chr22	StringTie	exon	44132894	44133009	1000	+	.	gene_id "MSTRG.117967"; transcript_id "MSTRG.117967.135"; exon_number "6";
chr22	StringTie	exon	44136460	44136518	1000	+	.	gene_id "MSTRG.117967"; transcript_id "MSTRG.117967.135"; exon_number "7";
chr22	StringTie	exon	44140124	44140143	1000	+	.	gene_id "MSTRG.117967"; transcript_id "MSTRG.117967.135"; exon_number "8";
chr22	StringTie	exon	44147861	44147922	1000	+	.	gene_id "MSTRG.117967"; transcript_id "MSTRG.117967.135"; exon_number "9";
chr22	StringTie	exon	44151483	44151551	1000	+	.	gene_id "MSTRG.117967"; transcript_id "MSTRG.117967.135"; exon_number "10";
chr22	StringTie	exon	44157982	44158083	1000	+	.	gene_id "MSTRG.117967"; transcript_id "MSTRG.117967.135"; exon_number "11";
chr22	StringTie	exon	44163858	44163930	1000	+	.	gene_id "MSTRG.117967"; transcript_id "MSTRG.117967.135"; exon_number "12";
chr22	StringTie	exon	44168602	44173191	1000	+	.	gene_id "MSTRG.117967"; transcript_id "MSTRG.117967.135"; exon_number "13";
chr22	StringTie	exon	44183318	44183408	1000	+	.	gene_id "MSTRG.117967"; transcript_id "MSTRG.117967.135"; exon_number "14";
chr22	StringTie	exon	44185808	44185872	1000	+	.	gene_id "MSTRG.117967"; transcript_id "MSTRG.117967.135"; exon_number "15";
chr22	StringTie	exon	44186577	44187878	1000	+	.	gene_id "MSTRG.117967"; transcript_id "MSTRG.117967.135"; exon_number "16";
chr22	StringTie	exon	44189114	44189254	1000	+	.	gene_id "MSTRG.117967"; transcript_id "MSTRG.117967.135"; exon_number "17";
chr22	StringTie	exon	44190551	44190669	1000	+	.	gene_id "MSTRG.117967"; transcript_id "MSTRG.117967.135"; exon_number "18";
chr22	StringTie	exon	44192049	44192104	1000	+	.	gene_id "MSTRG.117967"; transcript_id "MSTRG.117967.135"; exon_number "19";
chr22	StringTie	exon	44193801	44193823	1000	+	.	gene_id "MSTRG.117967"; transcript_id "MSTRG.117967.135"; exon_number "20";
chr22	StringTie	exon	44196155	44196213	1000	+	.	gene_id "MSTRG.117967"; transcript_id "MSTRG.117967.135"; exon_number "21";
chr22	StringTie	exon	44196347	44196415	1000	+	.	gene_id "MSTRG.117967"; transcript_id "MSTRG.117967.135"; exon_number "22";
chr22	StringTie	exon	44198621	44198722	1000	+	.	gene_id "MSTRG.117967"; transcript_id "MSTRG.117967.135"; exon_number "23";
chr22	StringTie	exon	44205757	44205829	1000	+	.	gene_id "MSTRG.117967"; transcript_id "MSTRG.117967.135"; exon_number "24";
chr22	StringTie	exon	44206317	44209848	1000	+	.	gene_id "MSTRG.117967"; transcript_id "MSTRG.117967.135"; exon_number "25";
chr22	StringTie	transcript	44081481	44208569	1000	+	.	gene_id "MSTRG.117967"; transcript_id "MSTRG.117967.136";
chr22	StringTie	exon	44081481	44081623	1000	+	.	gene_id "MSTRG.117967"; transcript_id "MSTRG.117967.136"; exon_number "1";
chr22	StringTie	exon	44093928	44094017	1000	+	.	gene_id "MSTRG.117967"; transcript_id "MSTRG.117967.136"; exon_number "2";
chr22	StringTie	exon	44100053	44100123	1000	+	.	gene_id "MSTRG.117967"; transcript_id "MSTRG.117967.136"; exon_number "3";
chr22	StringTie	exon	44119038	44119140	1000	+	.	gene_id "MSTRG.117967"; transcript_id "MSTRG.117967.136"; exon_number "4";
chr22	StringTie	exon	44131487	44131627	1000	+	.	gene_id "MSTRG.117967"; transcript_id "MSTRG.117967.136"; exon_number "5";
chr22	StringTie	exon	44132894	44133009	1000	+	.	gene_id "MSTRG.117967"; transcript_id "MSTRG.117967.136"; exon_number "6";
chr22	StringTie	exon	44136460	44136518	1000	+	.	gene_id "MSTRG.117967"; transcript_id "MSTRG.117967.136"; exon_number "7";
chr22	StringTie	exon	44140124	44140143	1000	+	.	gene_id "MSTRG.117967"; transcript_id "MSTRG.117967.136"; exon_number "8";
chr22	StringTie	exon	44147861	44147922	1000	+	.	gene_id "MSTRG.117967"; transcript_id "MSTRG.117967.136"; exon_number "9";
chr22	StringTie	exon	44151483	44151551	1000	+	.	gene_id "MSTRG.117967"; transcript_id "MSTRG.117967.136"; exon_number "10";
chr22	StringTie	exon	44157982	44158083	1000	+	.	gene_id "MSTRG.117967"; transcript_id "MSTRG.117967.136"; exon_number "11";
chr22	StringTie	exon	44163858	44163930	1000	+	.	gene_id "MSTRG.117967"; transcript_id "MSTRG.117967.136"; exon_number "12";
chr22	StringTie	exon	44168602	44173191	1000	+	.	gene_id "MSTRG.117967"; transcript_id "MSTRG.117967.136"; exon_number "13";
chr22	StringTie	exon	44185808	44185872	1000	+	.	gene_id "MSTRG.117967"; transcript_id "MSTRG.117967.136"; exon_number "14";
chr22	StringTie	exon	44187776	44187878	1000	+	.	gene_id "MSTRG.117967"; transcript_id "MSTRG.117967.136"; exon_number "15";
chr22	StringTie	exon	44189114	44189254	1000	+	.	gene_id "MSTRG.117967"; transcript_id "MSTRG.117967.136"; exon_number "16";
chr22	StringTie	exon	44190551	44190666	1000	+	.	gene_id "MSTRG.117967"; transcript_id "MSTRG.117967.136"; exon_number "17";
chr22	StringTie	exon	44192049	44192104	1000	+	.	gene_id "MSTRG.117967"; transcript_id "MSTRG.117967.136"; exon_number "18";
chr22	StringTie	exon	44193801	44193823	1000	+	.	gene_id "MSTRG.117967"; transcript_id "MSTRG.117967.136"; exon_number "19";
chr22	StringTie	exon	44196155	44196213	1000	+	.	gene_id "MSTRG.117967"; transcript_id "MSTRG.117967.136"; exon_number "20";
chr22	StringTie	exon	44196347	44196415	1000	+	.	gene_id "MSTRG.117967"; transcript_id "MSTRG.117967.136"; exon_number "21";
chr22	StringTie	exon	44198621	44198722	1000	+	.	gene_id "MSTRG.117967"; transcript_id "MSTRG.117967.136"; exon_number "22";
chr22	StringTie	exon	44205757	44205829	1000	+	.	gene_id "MSTRG.117967"; transcript_id "MSTRG.117967.136"; exon_number "23";
chr22	StringTie	exon	44206317	44208569	1000	+	.	gene_id "MSTRG.117967"; transcript_id "MSTRG.117967.136"; exon_number "24";
chr22	StringTie	transcript	44081481	44210438	1000	+	.	gene_id "MSTRG.117967"; transcript_id "MSTRG.117967.137";
chr22	StringTie	exon	44081481	44081675	1000	+	.	gene_id "MSTRG.117967"; transcript_id "MSTRG.117967.137"; exon_number "1";
chr22	StringTie	exon	44093928	44094017	1000	+	.	gene_id "MSTRG.117967"; transcript_id "MSTRG.117967.137"; exon_number "2";
chr22	StringTie	exon	44100053	44100123	1000	+	.	gene_id "MSTRG.117967"; transcript_id "MSTRG.117967.137"; exon_number "3";
chr22	StringTie	exon	44119038	44119140	1000	+	.	gene_id "MSTRG.117967"; transcript_id "MSTRG.117967.137"; exon_number "4";
chr22	StringTie	exon	44131487	44131627	1000	+	.	gene_id "MSTRG.117967"; transcript_id "MSTRG.117967.137"; exon_number "5";
chr22	StringTie	exon	44132894	44133009	1000	+	.	gene_id "MSTRG.117967"; transcript_id "MSTRG.117967.137"; exon_number "6";
chr22	StringTie	exon	44136460	44136518	1000	+	.	gene_id "MSTRG.117967"; transcript_id "MSTRG.117967.137"; exon_number "7";
chr22	StringTie	exon	44140124	44140143	1000	+	.	gene_id "MSTRG.117967"; transcript_id "MSTRG.117967.137"; exon_number "8";
chr22	StringTie	exon	44147861	44147922	1000	+	.	gene_id "MSTRG.117967"; transcript_id "MSTRG.117967.137"; exon_number "9";
chr22	StringTie	exon	44151483	44151551	1000	+	.	gene_id "MSTRG.117967"; transcript_id "MSTRG.117967.137"; exon_number "10";
chr22	StringTie	exon	44157982	44158083	1000	+	.	gene_id "MSTRG.117967"; transcript_id "MSTRG.117967.137"; exon_number "11";
chr22	StringTie	exon	44163858	44163930	1000	+	.	gene_id "MSTRG.117967"; transcript_id "MSTRG.117967.137"; exon_number "12";
chr22	StringTie	exon	44168602	44173191	1000	+	.	gene_id "MSTRG.117967"; transcript_id "MSTRG.117967.137"; exon_number "13";
chr22	StringTie	exon	44183318	44183408	1000	+	.	gene_id "MSTRG.117967"; transcript_id "MSTRG.117967.137"; exon_number "14";
chr22	StringTie	exon	44185808	44187878	1000	+	.	gene_id "MSTRG.117967"; transcript_id "MSTRG.117967.137"; exon_number "15";
chr22	StringTie	exon	44189114	44189254	1000	+	.	gene_id "MSTRG.117967"; transcript_id "MSTRG.117967.137"; exon_number "16";
chr22	StringTie	exon	44190551	44190666	1000	+	.	gene_id "MSTRG.117967"; transcript_id "MSTRG.117967.137"; exon_number "17";
chr22	StringTie	exon	44192049	44192104	1000	+	.	gene_id "MSTRG.117967"; transcript_id "MSTRG.117967.137"; exon_number "18";
chr22	StringTie	exon	44193801	44193823	1000	+	.	gene_id "MSTRG.117967"; transcript_id "MSTRG.117967.137"; exon_number "19";
chr22	StringTie	exon	44196155	44196213	1000	+	.	gene_id "MSTRG.117967"; transcript_id "MSTRG.117967.137"; exon_number "20";
chr22	StringTie	exon	44196347	44196415	1000	+	.	gene_id "MSTRG.117967"; transcript_id "MSTRG.117967.137"; exon_number "21";
chr22	StringTie	exon	44198621	44198722	1000	+	.	gene_id "MSTRG.117967"; transcript_id "MSTRG.117967.137"; exon_number "22";
chr22	StringTie	exon	44205757	44205829	1000	+	.	gene_id "MSTRG.117967"; transcript_id "MSTRG.117967.137"; exon_number "23";
chr22	StringTie	exon	44206317	44210438	1000	+	.	gene_id "MSTRG.117967"; transcript_id "MSTRG.117967.137"; exon_number "24";
chr22	StringTie	transcript	44081483	44208411	1000	+	.	gene_id "MSTRG.117967"; transcript_id "MSTRG.117967.138";
chr22	StringTie	exon	44081483	44081623	1000	+	.	gene_id "MSTRG.117967"; transcript_id "MSTRG.117967.138"; exon_number "1";
chr22	StringTie	exon	44093928	44094017	1000	+	.	gene_id "MSTRG.117967"; transcript_id "MSTRG.117967.138"; exon_number "2";
chr22	StringTie	exon	44100053	44100123	1000	+	.	gene_id "MSTRG.117967"; transcript_id "MSTRG.117967.138"; exon_number "3";
chr22	StringTie	exon	44119038	44119140	1000	+	.	gene_id "MSTRG.117967"; transcript_id "MSTRG.117967.138"; exon_number "4";
chr22	StringTie	exon	44131487	44131627	1000	+	.	gene_id "MSTRG.117967"; transcript_id "MSTRG.117967.138"; exon_number "5";
chr22	StringTie	exon	44132894	44133009	1000	+	.	gene_id "MSTRG.117967"; transcript_id "MSTRG.117967.138"; exon_number "6";
chr22	StringTie	exon	44136460	44136518	1000	+	.	gene_id "MSTRG.117967"; transcript_id "MSTRG.117967.138"; exon_number "7";
chr22	StringTie	exon	44140124	44140143	1000	+	.	gene_id "MSTRG.117967"; transcript_id "MSTRG.117967.138"; exon_number "8";
chr22	StringTie	exon	44147861	44147922	1000	+	.	gene_id "MSTRG.117967"; transcript_id "MSTRG.117967.138"; exon_number "9";
chr22	StringTie	exon	44151483	44151551	1000	+	.	gene_id "MSTRG.117967"; transcript_id "MSTRG.117967.138"; exon_number "10";
chr22	StringTie	exon	44157982	44158083	1000	+	.	gene_id "MSTRG.117967"; transcript_id "MSTRG.117967.138"; exon_number "11";
chr22	StringTie	exon	44163858	44163930	1000	+	.	gene_id "MSTRG.117967"; transcript_id "MSTRG.117967.138"; exon_number "12";
chr22	StringTie	exon	44168602	44173191	1000	+	.	gene_id "MSTRG.117967"; transcript_id "MSTRG.117967.138"; exon_number "13";
chr22	StringTie	exon	44181864	44181917	1000	+	.	gene_id "MSTRG.117967"; transcript_id "MSTRG.117967.138"; exon_number "14";
chr22	StringTie	exon	44183318	44183408	1000	+	.	gene_id "MSTRG.117967"; transcript_id "MSTRG.117967.138"; exon_number "15";
chr22	StringTie	exon	44185808	44185872	1000	+	.	gene_id "MSTRG.117967"; transcript_id "MSTRG.117967.138"; exon_number "16";
chr22	StringTie	exon	44187776	44187878	1000	+	.	gene_id "MSTRG.117967"; transcript_id "MSTRG.117967.138"; exon_number "17";
chr22	StringTie	exon	44189114	44189254	1000	+	.	gene_id "MSTRG.117967"; transcript_id "MSTRG.117967.138"; exon_number "18";
chr22	StringTie	exon	44190551	44190666	1000	+	.	gene_id "MSTRG.117967"; transcript_id "MSTRG.117967.138"; exon_number "19";
chr22	StringTie	exon	44192049	44192104	1000	+	.	gene_id "MSTRG.117967"; transcript_id "MSTRG.117967.138"; exon_number "20";
chr22	StringTie	exon	44193801	44193823	1000	+	.	gene_id "MSTRG.117967"; transcript_id "MSTRG.117967.138"; exon_number "21";
chr22	StringTie	exon	44196155	44196213	1000	+	.	gene_id "MSTRG.117967"; transcript_id "MSTRG.117967.138"; exon_number "22";
chr22	StringTie	exon	44196347	44196415	1000	+	.	gene_id "MSTRG.117967"; transcript_id "MSTRG.117967.138"; exon_number "23";
chr22	StringTie	exon	44198621	44198722	1000	+	.	gene_id "MSTRG.117967"; transcript_id "MSTRG.117967.138"; exon_number "24";
chr22	StringTie	exon	44205757	44205829	1000	+	.	gene_id "MSTRG.117967"; transcript_id "MSTRG.117967.138"; exon_number "25";
chr22	StringTie	exon	44206317	44208411	1000	+	.	gene_id "MSTRG.117967"; transcript_id "MSTRG.117967.138"; exon_number "26";
chr22	StringTie	transcript	44081484	44210029	1000	+	.	gene_id "MSTRG.117967"; transcript_id "MSTRG.117967.139";
chr22	StringTie	exon	44081484	44081623	1000	+	.	gene_id "MSTRG.117967"; transcript_id "MSTRG.117967.139"; exon_number "1";
chr22	StringTie	exon	44093928	44094017	1000	+	.	gene_id "MSTRG.117967"; transcript_id "MSTRG.117967.139"; exon_number "2";
chr22	StringTie	exon	44100053	44100123	1000	+	.	gene_id "MSTRG.117967"; transcript_id "MSTRG.117967.139"; exon_number "3";
chr22	StringTie	exon	44119038	44119140	1000	+	.	gene_id "MSTRG.117967"; transcript_id "MSTRG.117967.139"; exon_number "4";
chr22	StringTie	exon	44131487	44131627	1000	+	.	gene_id "MSTRG.117967"; transcript_id "MSTRG.117967.139"; exon_number "5";
chr22	StringTie	exon	44132894	44133009	1000	+	.	gene_id "MSTRG.117967"; transcript_id "MSTRG.117967.139"; exon_number "6";
chr22	StringTie	exon	44136460	44136518	1000	+	.	gene_id "MSTRG.117967"; transcript_id "MSTRG.117967.139"; exon_number "7";
chr22	StringTie	exon	44140124	44140143	1000	+	.	gene_id "MSTRG.117967"; transcript_id "MSTRG.117967.139"; exon_number "8";
chr22	StringTie	exon	44147861	44147922	1000	+	.	gene_id "MSTRG.117967"; transcript_id "MSTRG.117967.139"; exon_number "9";
chr22	StringTie	exon	44151483	44151551	1000	+	.	gene_id "MSTRG.117967"; transcript_id "MSTRG.117967.139"; exon_number "10";
chr22	StringTie	exon	44157982	44158083	1000	+	.	gene_id "MSTRG.117967"; transcript_id "MSTRG.117967.139"; exon_number "11";
chr22	StringTie	exon	44163858	44163930	1000	+	.	gene_id "MSTRG.117967"; transcript_id "MSTRG.117967.139"; exon_number "12";
chr22	StringTie	exon	44168581	44173191	1000	+	.	gene_id "MSTRG.117967"; transcript_id "MSTRG.117967.139"; exon_number "13";
chr22	StringTie	exon	44185808	44187878	1000	+	.	gene_id "MSTRG.117967"; transcript_id "MSTRG.117967.139"; exon_number "14";
chr22	StringTie	exon	44189114	44189254	1000	+	.	gene_id "MSTRG.117967"; transcript_id "MSTRG.117967.139"; exon_number "15";
chr22	StringTie	exon	44190551	44190666	1000	+	.	gene_id "MSTRG.117967"; transcript_id "MSTRG.117967.139"; exon_number "16";
chr22	StringTie	exon	44192049	44192104	1000	+	.	gene_id "MSTRG.117967"; transcript_id "MSTRG.117967.139"; exon_number "17";
chr22	StringTie	exon	44193801	44193823	1000	+	.	gene_id "MSTRG.117967"; transcript_id "MSTRG.117967.139"; exon_number "18";
chr22	StringTie	exon	44196155	44196213	1000	+	.	gene_id "MSTRG.117967"; transcript_id "MSTRG.117967.139"; exon_number "19";
chr22	StringTie	exon	44196347	44196415	1000	+	.	gene_id "MSTRG.117967"; transcript_id "MSTRG.117967.139"; exon_number "20";
chr22	StringTie	exon	44198621	44198722	1000	+	.	gene_id "MSTRG.117967"; transcript_id "MSTRG.117967.139"; exon_number "21";
chr22	StringTie	exon	44205757	44205829	1000	+	.	gene_id "MSTRG.117967"; transcript_id "MSTRG.117967.139"; exon_number "22";
chr22	StringTie	exon	44206317	44207006	1000	+	.	gene_id "MSTRG.117967"; transcript_id "MSTRG.117967.139"; exon_number "23";
chr22	StringTie	exon	44207811	44210029	1000	+	.	gene_id "MSTRG.117967"; transcript_id "MSTRG.117967.139"; exon_number "24";
chr22	StringTie	transcript	43923708	43951667	1000	+	.	gene_id "MSTRG.117967"; transcript_id "MSTRG.117967.14";
chr22	StringTie	exon	43923708	43924098	1000	+	.	gene_id "MSTRG.117967"; transcript_id "MSTRG.117967.14"; exon_number "1";
chr22	StringTie	exon	43926940	43927167	1000	+	.	gene_id "MSTRG.117967"; transcript_id "MSTRG.117967.14"; exon_number "2";
chr22	StringTie	exon	43928824	43928889	1000	+	.	gene_id "MSTRG.117967"; transcript_id "MSTRG.117967.14"; exon_number "3";
chr22	StringTie	exon	43932878	43933087	1000	+	.	gene_id "MSTRG.117967"; transcript_id "MSTRG.117967.14"; exon_number "4";
chr22	StringTie	exon	43937051	43937272	1000	+	.	gene_id "MSTRG.117967"; transcript_id "MSTRG.117967.14"; exon_number "5";
chr22	StringTie	exon	43939336	43939453	1000	+	.	gene_id "MSTRG.117967"; transcript_id "MSTRG.117967.14"; exon_number "6";
chr22	StringTie	exon	43939993	43940125	1000	+	.	gene_id "MSTRG.117967"; transcript_id "MSTRG.117967.14"; exon_number "7";
chr22	StringTie	exon	43944691	43944795	1000	+	.	gene_id "MSTRG.117967"; transcript_id "MSTRG.117967.14"; exon_number "8";
chr22	StringTie	exon	43946154	43951667	1000	+	.	gene_id "MSTRG.117967"; transcript_id "MSTRG.117967.14"; exon_number "9";
chr22	StringTie	transcript	44081493	44210441	1000	+	.	gene_id "MSTRG.117967"; transcript_id "MSTRG.117967.140";
chr22	StringTie	exon	44081493	44081784	1000	+	.	gene_id "MSTRG.117967"; transcript_id "MSTRG.117967.140"; exon_number "1";
chr22	StringTie	exon	44093928	44094017	1000	+	.	gene_id "MSTRG.117967"; transcript_id "MSTRG.117967.140"; exon_number "2";
chr22	StringTie	exon	44100053	44100123	1000	+	.	gene_id "MSTRG.117967"; transcript_id "MSTRG.117967.140"; exon_number "3";
chr22	StringTie	exon	44119038	44119140	1000	+	.	gene_id "MSTRG.117967"; transcript_id "MSTRG.117967.140"; exon_number "4";
chr22	StringTie	exon	44131487	44131627	1000	+	.	gene_id "MSTRG.117967"; transcript_id "MSTRG.117967.140"; exon_number "5";
chr22	StringTie	exon	44132894	44133009	1000	+	.	gene_id "MSTRG.117967"; transcript_id "MSTRG.117967.140"; exon_number "6";
chr22	StringTie	exon	44136460	44136518	1000	+	.	gene_id "MSTRG.117967"; transcript_id "MSTRG.117967.140"; exon_number "7";
chr22	StringTie	exon	44140124	44140143	1000	+	.	gene_id "MSTRG.117967"; transcript_id "MSTRG.117967.140"; exon_number "8";
chr22	StringTie	exon	44147861	44147922	1000	+	.	gene_id "MSTRG.117967"; transcript_id "MSTRG.117967.140"; exon_number "9";
chr22	StringTie	exon	44151483	44151551	1000	+	.	gene_id "MSTRG.117967"; transcript_id "MSTRG.117967.140"; exon_number "10";
chr22	StringTie	exon	44157982	44158083	1000	+	.	gene_id "MSTRG.117967"; transcript_id "MSTRG.117967.140"; exon_number "11";
chr22	StringTie	exon	44163858	44163930	1000	+	.	gene_id "MSTRG.117967"; transcript_id "MSTRG.117967.140"; exon_number "12";
chr22	StringTie	exon	44168581	44173191	1000	+	.	gene_id "MSTRG.117967"; transcript_id "MSTRG.117967.140"; exon_number "13";
chr22	StringTie	exon	44181742	44181917	1000	+	.	gene_id "MSTRG.117967"; transcript_id "MSTRG.117967.140"; exon_number "14";
chr22	StringTie	exon	44183318	44183408	1000	+	.	gene_id "MSTRG.117967"; transcript_id "MSTRG.117967.140"; exon_number "15";
chr22	StringTie	exon	44185808	44185872	1000	+	.	gene_id "MSTRG.117967"; transcript_id "MSTRG.117967.140"; exon_number "16";
chr22	StringTie	exon	44187776	44187878	1000	+	.	gene_id "MSTRG.117967"; transcript_id "MSTRG.117967.140"; exon_number "17";
chr22	StringTie	exon	44189114	44189254	1000	+	.	gene_id "MSTRG.117967"; transcript_id "MSTRG.117967.140"; exon_number "18";
chr22	StringTie	exon	44190551	44190666	1000	+	.	gene_id "MSTRG.117967"; transcript_id "MSTRG.117967.140"; exon_number "19";
chr22	StringTie	exon	44192049	44192104	1000	+	.	gene_id "MSTRG.117967"; transcript_id "MSTRG.117967.140"; exon_number "20";
chr22	StringTie	exon	44193801	44193823	1000	+	.	gene_id "MSTRG.117967"; transcript_id "MSTRG.117967.140"; exon_number "21";
chr22	StringTie	exon	44196155	44196213	1000	+	.	gene_id "MSTRG.117967"; transcript_id "MSTRG.117967.140"; exon_number "22";
chr22	StringTie	exon	44196347	44196415	1000	+	.	gene_id "MSTRG.117967"; transcript_id "MSTRG.117967.140"; exon_number "23";
chr22	StringTie	exon	44198621	44198722	1000	+	.	gene_id "MSTRG.117967"; transcript_id "MSTRG.117967.140"; exon_number "24";
chr22	StringTie	exon	44205757	44205829	1000	+	.	gene_id "MSTRG.117967"; transcript_id "MSTRG.117967.140"; exon_number "25";
chr22	StringTie	exon	44206317	44210441	1000	+	.	gene_id "MSTRG.117967"; transcript_id "MSTRG.117967.140"; exon_number "26";
chr22	StringTie	transcript	44081496	44208417	1000	+	.	gene_id "MSTRG.117967"; transcript_id "MSTRG.117967.141";
chr22	StringTie	exon	44081496	44081675	1000	+	.	gene_id "MSTRG.117967"; transcript_id "MSTRG.117967.141"; exon_number "1";
chr22	StringTie	exon	44093928	44094017	1000	+	.	gene_id "MSTRG.117967"; transcript_id "MSTRG.117967.141"; exon_number "2";
chr22	StringTie	exon	44100053	44100123	1000	+	.	gene_id "MSTRG.117967"; transcript_id "MSTRG.117967.141"; exon_number "3";
chr22	StringTie	exon	44119038	44119140	1000	+	.	gene_id "MSTRG.117967"; transcript_id "MSTRG.117967.141"; exon_number "4";
chr22	StringTie	exon	44131487	44131627	1000	+	.	gene_id "MSTRG.117967"; transcript_id "MSTRG.117967.141"; exon_number "5";
chr22	StringTie	exon	44132894	44133009	1000	+	.	gene_id "MSTRG.117967"; transcript_id "MSTRG.117967.141"; exon_number "6";
chr22	StringTie	exon	44136460	44136518	1000	+	.	gene_id "MSTRG.117967"; transcript_id "MSTRG.117967.141"; exon_number "7";
chr22	StringTie	exon	44140124	44140143	1000	+	.	gene_id "MSTRG.117967"; transcript_id "MSTRG.117967.141"; exon_number "8";
chr22	StringTie	exon	44147861	44147922	1000	+	.	gene_id "MSTRG.117967"; transcript_id "MSTRG.117967.141"; exon_number "9";
chr22	StringTie	exon	44151483	44151551	1000	+	.	gene_id "MSTRG.117967"; transcript_id "MSTRG.117967.141"; exon_number "10";
chr22	StringTie	exon	44157982	44158083	1000	+	.	gene_id "MSTRG.117967"; transcript_id "MSTRG.117967.141"; exon_number "11";
chr22	StringTie	exon	44163858	44163930	1000	+	.	gene_id "MSTRG.117967"; transcript_id "MSTRG.117967.141"; exon_number "12";
chr22	StringTie	exon	44168602	44173191	1000	+	.	gene_id "MSTRG.117967"; transcript_id "MSTRG.117967.141"; exon_number "13";
chr22	StringTie	exon	44185808	44185872	1000	+	.	gene_id "MSTRG.117967"; transcript_id "MSTRG.117967.141"; exon_number "14";
chr22	StringTie	exon	44187776	44187878	1000	+	.	gene_id "MSTRG.117967"; transcript_id "MSTRG.117967.141"; exon_number "15";
chr22	StringTie	exon	44189114	44189254	1000	+	.	gene_id "MSTRG.117967"; transcript_id "MSTRG.117967.141"; exon_number "16";
chr22	StringTie	exon	44190551	44190666	1000	+	.	gene_id "MSTRG.117967"; transcript_id "MSTRG.117967.141"; exon_number "17";
chr22	StringTie	exon	44192049	44192104	1000	+	.	gene_id "MSTRG.117967"; transcript_id "MSTRG.117967.141"; exon_number "18";
chr22	StringTie	exon	44193801	44193823	1000	+	.	gene_id "MSTRG.117967"; transcript_id "MSTRG.117967.141"; exon_number "19";
chr22	StringTie	exon	44196155	44196213	1000	+	.	gene_id "MSTRG.117967"; transcript_id "MSTRG.117967.141"; exon_number "20";
chr22	StringTie	exon	44196347	44196415	1000	+	.	gene_id "MSTRG.117967"; transcript_id "MSTRG.117967.141"; exon_number "21";
chr22	StringTie	exon	44198621	44198722	1000	+	.	gene_id "MSTRG.117967"; transcript_id "MSTRG.117967.141"; exon_number "22";
chr22	StringTie	exon	44205757	44205829	1000	+	.	gene_id "MSTRG.117967"; transcript_id "MSTRG.117967.141"; exon_number "23";
chr22	StringTie	exon	44206317	44208417	1000	+	.	gene_id "MSTRG.117967"; transcript_id "MSTRG.117967.141"; exon_number "24";
chr22	StringTie	transcript	44081511	44210372	1000	+	.	gene_id "MSTRG.117967"; transcript_id "MSTRG.117967.142";
chr22	StringTie	exon	44081511	44081784	1000	+	.	gene_id "MSTRG.117967"; transcript_id "MSTRG.117967.142"; exon_number "1";
chr22	StringTie	exon	44093928	44094017	1000	+	.	gene_id "MSTRG.117967"; transcript_id "MSTRG.117967.142"; exon_number "2";
chr22	StringTie	exon	44100053	44100123	1000	+	.	gene_id "MSTRG.117967"; transcript_id "MSTRG.117967.142"; exon_number "3";
chr22	StringTie	exon	44119038	44119140	1000	+	.	gene_id "MSTRG.117967"; transcript_id "MSTRG.117967.142"; exon_number "4";
chr22	StringTie	exon	44131487	44131627	1000	+	.	gene_id "MSTRG.117967"; transcript_id "MSTRG.117967.142"; exon_number "5";
chr22	StringTie	exon	44132894	44133009	1000	+	.	gene_id "MSTRG.117967"; transcript_id "MSTRG.117967.142"; exon_number "6";
chr22	StringTie	exon	44136460	44136518	1000	+	.	gene_id "MSTRG.117967"; transcript_id "MSTRG.117967.142"; exon_number "7";
chr22	StringTie	exon	44140124	44140143	1000	+	.	gene_id "MSTRG.117967"; transcript_id "MSTRG.117967.142"; exon_number "8";
chr22	StringTie	exon	44147861	44147922	1000	+	.	gene_id "MSTRG.117967"; transcript_id "MSTRG.117967.142"; exon_number "9";
chr22	StringTie	exon	44151483	44151551	1000	+	.	gene_id "MSTRG.117967"; transcript_id "MSTRG.117967.142"; exon_number "10";
chr22	StringTie	exon	44157982	44158083	1000	+	.	gene_id "MSTRG.117967"; transcript_id "MSTRG.117967.142"; exon_number "11";
chr22	StringTie	exon	44163858	44163930	1000	+	.	gene_id "MSTRG.117967"; transcript_id "MSTRG.117967.142"; exon_number "12";
chr22	StringTie	exon	44168602	44173191	1000	+	.	gene_id "MSTRG.117967"; transcript_id "MSTRG.117967.142"; exon_number "13";
chr22	StringTie	exon	44185808	44185872	1000	+	.	gene_id "MSTRG.117967"; transcript_id "MSTRG.117967.142"; exon_number "14";
chr22	StringTie	exon	44187776	44187878	1000	+	.	gene_id "MSTRG.117967"; transcript_id "MSTRG.117967.142"; exon_number "15";
chr22	StringTie	exon	44189114	44189254	1000	+	.	gene_id "MSTRG.117967"; transcript_id "MSTRG.117967.142"; exon_number "16";
chr22	StringTie	exon	44190551	44190666	1000	+	.	gene_id "MSTRG.117967"; transcript_id "MSTRG.117967.142"; exon_number "17";
chr22	StringTie	exon	44192049	44192104	1000	+	.	gene_id "MSTRG.117967"; transcript_id "MSTRG.117967.142"; exon_number "18";
chr22	StringTie	exon	44193801	44193823	1000	+	.	gene_id "MSTRG.117967"; transcript_id "MSTRG.117967.142"; exon_number "19";
chr22	StringTie	exon	44196155	44196213	1000	+	.	gene_id "MSTRG.117967"; transcript_id "MSTRG.117967.142"; exon_number "20";
chr22	StringTie	exon	44196347	44196415	1000	+	.	gene_id "MSTRG.117967"; transcript_id "MSTRG.117967.142"; exon_number "21";
chr22	StringTie	exon	44198621	44198722	1000	+	.	gene_id "MSTRG.117967"; transcript_id "MSTRG.117967.142"; exon_number "22";
chr22	StringTie	exon	44205757	44205829	1000	+	.	gene_id "MSTRG.117967"; transcript_id "MSTRG.117967.142"; exon_number "23";
chr22	StringTie	exon	44206317	44210372	1000	+	.	gene_id "MSTRG.117967"; transcript_id "MSTRG.117967.142"; exon_number "24";
chr22	StringTie	transcript	44081520	44210388	1000	+	.	gene_id "MSTRG.117967"; transcript_id "MSTRG.117967.143";
chr22	StringTie	exon	44081520	44081623	1000	+	.	gene_id "MSTRG.117967"; transcript_id "MSTRG.117967.143"; exon_number "1";
chr22	StringTie	exon	44082631	44082674	1000	+	.	gene_id "MSTRG.117967"; transcript_id "MSTRG.117967.143"; exon_number "2";
chr22	StringTie	exon	44093928	44094017	1000	+	.	gene_id "MSTRG.117967"; transcript_id "MSTRG.117967.143"; exon_number "3";
chr22	StringTie	exon	44100053	44100123	1000	+	.	gene_id "MSTRG.117967"; transcript_id "MSTRG.117967.143"; exon_number "4";
chr22	StringTie	exon	44119038	44119140	1000	+	.	gene_id "MSTRG.117967"; transcript_id "MSTRG.117967.143"; exon_number "5";
chr22	StringTie	exon	44131487	44131627	1000	+	.	gene_id "MSTRG.117967"; transcript_id "MSTRG.117967.143"; exon_number "6";
chr22	StringTie	exon	44132894	44133009	1000	+	.	gene_id "MSTRG.117967"; transcript_id "MSTRG.117967.143"; exon_number "7";
chr22	StringTie	exon	44136460	44136518	1000	+	.	gene_id "MSTRG.117967"; transcript_id "MSTRG.117967.143"; exon_number "8";
chr22	StringTie	exon	44140124	44140143	1000	+	.	gene_id "MSTRG.117967"; transcript_id "MSTRG.117967.143"; exon_number "9";
chr22	StringTie	exon	44147861	44147922	1000	+	.	gene_id "MSTRG.117967"; transcript_id "MSTRG.117967.143"; exon_number "10";
chr22	StringTie	exon	44151483	44151551	1000	+	.	gene_id "MSTRG.117967"; transcript_id "MSTRG.117967.143"; exon_number "11";
chr22	StringTie	exon	44157982	44158083	1000	+	.	gene_id "MSTRG.117967"; transcript_id "MSTRG.117967.143"; exon_number "12";
chr22	StringTie	exon	44163858	44163930	1000	+	.	gene_id "MSTRG.117967"; transcript_id "MSTRG.117967.143"; exon_number "13";
chr22	StringTie	exon	44168602	44173191	1000	+	.	gene_id "MSTRG.117967"; transcript_id "MSTRG.117967.143"; exon_number "14";
chr22	StringTie	exon	44183318	44183408	1000	+	.	gene_id "MSTRG.117967"; transcript_id "MSTRG.117967.143"; exon_number "15";
chr22	StringTie	exon	44185808	44185872	1000	+	.	gene_id "MSTRG.117967"; transcript_id "MSTRG.117967.143"; exon_number "16";
chr22	StringTie	exon	44187776	44187878	1000	+	.	gene_id "MSTRG.117967"; transcript_id "MSTRG.117967.143"; exon_number "17";
chr22	StringTie	exon	44189114	44189254	1000	+	.	gene_id "MSTRG.117967"; transcript_id "MSTRG.117967.143"; exon_number "18";
chr22	StringTie	exon	44190551	44190666	1000	+	.	gene_id "MSTRG.117967"; transcript_id "MSTRG.117967.143"; exon_number "19";
chr22	StringTie	exon	44192049	44192104	1000	+	.	gene_id "MSTRG.117967"; transcript_id "MSTRG.117967.143"; exon_number "20";
chr22	StringTie	exon	44193801	44193823	1000	+	.	gene_id "MSTRG.117967"; transcript_id "MSTRG.117967.143"; exon_number "21";
chr22	StringTie	exon	44196155	44196213	1000	+	.	gene_id "MSTRG.117967"; transcript_id "MSTRG.117967.143"; exon_number "22";
chr22	StringTie	exon	44196347	44196415	1000	+	.	gene_id "MSTRG.117967"; transcript_id "MSTRG.117967.143"; exon_number "23";
chr22	StringTie	exon	44198621	44198722	1000	+	.	gene_id "MSTRG.117967"; transcript_id "MSTRG.117967.143"; exon_number "24";
chr22	StringTie	exon	44205757	44205829	1000	+	.	gene_id "MSTRG.117967"; transcript_id "MSTRG.117967.143"; exon_number "25";
chr22	StringTie	exon	44206317	44210388	1000	+	.	gene_id "MSTRG.117967"; transcript_id "MSTRG.117967.143"; exon_number "26";
chr22	StringTie	transcript	44081523	44210420	1000	+	.	gene_id "MSTRG.117967"; transcript_id "MSTRG.117967.144";
chr22	StringTie	exon	44081523	44081784	1000	+	.	gene_id "MSTRG.117967"; transcript_id "MSTRG.117967.144"; exon_number "1";
chr22	StringTie	exon	44093928	44094017	1000	+	.	gene_id "MSTRG.117967"; transcript_id "MSTRG.117967.144"; exon_number "2";
chr22	StringTie	exon	44100053	44100123	1000	+	.	gene_id "MSTRG.117967"; transcript_id "MSTRG.117967.144"; exon_number "3";
chr22	StringTie	exon	44119038	44119140	1000	+	.	gene_id "MSTRG.117967"; transcript_id "MSTRG.117967.144"; exon_number "4";
chr22	StringTie	exon	44131487	44131627	1000	+	.	gene_id "MSTRG.117967"; transcript_id "MSTRG.117967.144"; exon_number "5";
chr22	StringTie	exon	44132894	44133009	1000	+	.	gene_id "MSTRG.117967"; transcript_id "MSTRG.117967.144"; exon_number "6";
chr22	StringTie	exon	44136460	44136518	1000	+	.	gene_id "MSTRG.117967"; transcript_id "MSTRG.117967.144"; exon_number "7";
chr22	StringTie	exon	44140124	44140143	1000	+	.	gene_id "MSTRG.117967"; transcript_id "MSTRG.117967.144"; exon_number "8";
chr22	StringTie	exon	44147861	44147922	1000	+	.	gene_id "MSTRG.117967"; transcript_id "MSTRG.117967.144"; exon_number "9";
chr22	StringTie	exon	44151483	44151551	1000	+	.	gene_id "MSTRG.117967"; transcript_id "MSTRG.117967.144"; exon_number "10";
chr22	StringTie	exon	44157982	44158083	1000	+	.	gene_id "MSTRG.117967"; transcript_id "MSTRG.117967.144"; exon_number "11";
chr22	StringTie	exon	44163858	44163930	1000	+	.	gene_id "MSTRG.117967"; transcript_id "MSTRG.117967.144"; exon_number "12";
chr22	StringTie	exon	44168602	44173191	1000	+	.	gene_id "MSTRG.117967"; transcript_id "MSTRG.117967.144"; exon_number "13";
chr22	StringTie	exon	44183318	44183408	1000	+	.	gene_id "MSTRG.117967"; transcript_id "MSTRG.117967.144"; exon_number "14";
chr22	StringTie	exon	44185808	44185872	1000	+	.	gene_id "MSTRG.117967"; transcript_id "MSTRG.117967.144"; exon_number "15";
chr22	StringTie	exon	44186577	44187878	1000	+	.	gene_id "MSTRG.117967"; transcript_id "MSTRG.117967.144"; exon_number "16";
chr22	StringTie	exon	44189114	44189254	1000	+	.	gene_id "MSTRG.117967"; transcript_id "MSTRG.117967.144"; exon_number "17";
chr22	StringTie	exon	44190551	44190666	1000	+	.	gene_id "MSTRG.117967"; transcript_id "MSTRG.117967.144"; exon_number "18";
chr22	StringTie	exon	44192049	44192104	1000	+	.	gene_id "MSTRG.117967"; transcript_id "MSTRG.117967.144"; exon_number "19";
chr22	StringTie	exon	44193801	44193823	1000	+	.	gene_id "MSTRG.117967"; transcript_id "MSTRG.117967.144"; exon_number "20";
chr22	StringTie	exon	44196155	44196213	1000	+	.	gene_id "MSTRG.117967"; transcript_id "MSTRG.117967.144"; exon_number "21";
chr22	StringTie	exon	44196347	44196415	1000	+	.	gene_id "MSTRG.117967"; transcript_id "MSTRG.117967.144"; exon_number "22";
chr22	StringTie	exon	44198621	44198722	1000	+	.	gene_id "MSTRG.117967"; transcript_id "MSTRG.117967.144"; exon_number "23";
chr22	StringTie	exon	44205757	44205829	1000	+	.	gene_id "MSTRG.117967"; transcript_id "MSTRG.117967.144"; exon_number "24";
chr22	StringTie	exon	44206317	44210420	1000	+	.	gene_id "MSTRG.117967"; transcript_id "MSTRG.117967.144"; exon_number "25";
chr22	StringTie	transcript	44081537	44172949	1000	+	.	gene_id "MSTRG.117967"; transcript_id "MSTRG.117967.145";
chr22	StringTie	exon	44081537	44081623	1000	+	.	gene_id "MSTRG.117967"; transcript_id "MSTRG.117967.145"; exon_number "1";
chr22	StringTie	exon	44082631	44082674	1000	+	.	gene_id "MSTRG.117967"; transcript_id "MSTRG.117967.145"; exon_number "2";
chr22	StringTie	exon	44093928	44094017	1000	+	.	gene_id "MSTRG.117967"; transcript_id "MSTRG.117967.145"; exon_number "3";
chr22	StringTie	exon	44100053	44100123	1000	+	.	gene_id "MSTRG.117967"; transcript_id "MSTRG.117967.145"; exon_number "4";
chr22	StringTie	exon	44119038	44119140	1000	+	.	gene_id "MSTRG.117967"; transcript_id "MSTRG.117967.145"; exon_number "5";
chr22	StringTie	exon	44131487	44131627	1000	+	.	gene_id "MSTRG.117967"; transcript_id "MSTRG.117967.145"; exon_number "6";
chr22	StringTie	exon	44132894	44133009	1000	+	.	gene_id "MSTRG.117967"; transcript_id "MSTRG.117967.145"; exon_number "7";
chr22	StringTie	exon	44136460	44136518	1000	+	.	gene_id "MSTRG.117967"; transcript_id "MSTRG.117967.145"; exon_number "8";
chr22	StringTie	exon	44140124	44140143	1000	+	.	gene_id "MSTRG.117967"; transcript_id "MSTRG.117967.145"; exon_number "9";
chr22	StringTie	exon	44147861	44147922	1000	+	.	gene_id "MSTRG.117967"; transcript_id "MSTRG.117967.145"; exon_number "10";
chr22	StringTie	exon	44151483	44151551	1000	+	.	gene_id "MSTRG.117967"; transcript_id "MSTRG.117967.145"; exon_number "11";
chr22	StringTie	exon	44157982	44158083	1000	+	.	gene_id "MSTRG.117967"; transcript_id "MSTRG.117967.145"; exon_number "12";
chr22	StringTie	exon	44163858	44163930	1000	+	.	gene_id "MSTRG.117967"; transcript_id "MSTRG.117967.145"; exon_number "13";
chr22	StringTie	exon	44168388	44172949	1000	+	.	gene_id "MSTRG.117967"; transcript_id "MSTRG.117967.145"; exon_number "14";
chr22	StringTie	transcript	44081556	44208870	1000	+	.	gene_id "MSTRG.117967"; transcript_id "MSTRG.117967.146";
chr22	StringTie	exon	44081556	44081675	1000	+	.	gene_id "MSTRG.117967"; transcript_id "MSTRG.117967.146"; exon_number "1";
chr22	StringTie	exon	44093928	44094017	1000	+	.	gene_id "MSTRG.117967"; transcript_id "MSTRG.117967.146"; exon_number "2";
chr22	StringTie	exon	44100053	44100123	1000	+	.	gene_id "MSTRG.117967"; transcript_id "MSTRG.117967.146"; exon_number "3";
chr22	StringTie	exon	44119038	44119140	1000	+	.	gene_id "MSTRG.117967"; transcript_id "MSTRG.117967.146"; exon_number "4";
chr22	StringTie	exon	44131487	44131627	1000	+	.	gene_id "MSTRG.117967"; transcript_id "MSTRG.117967.146"; exon_number "5";
chr22	StringTie	exon	44132894	44133009	1000	+	.	gene_id "MSTRG.117967"; transcript_id "MSTRG.117967.146"; exon_number "6";
chr22	StringTie	exon	44136460	44136518	1000	+	.	gene_id "MSTRG.117967"; transcript_id "MSTRG.117967.146"; exon_number "7";
chr22	StringTie	exon	44140124	44140143	1000	+	.	gene_id "MSTRG.117967"; transcript_id "MSTRG.117967.146"; exon_number "8";
chr22	StringTie	exon	44147861	44147922	1000	+	.	gene_id "MSTRG.117967"; transcript_id "MSTRG.117967.146"; exon_number "9";
chr22	StringTie	exon	44151483	44151551	1000	+	.	gene_id "MSTRG.117967"; transcript_id "MSTRG.117967.146"; exon_number "10";
chr22	StringTie	exon	44157982	44158083	1000	+	.	gene_id "MSTRG.117967"; transcript_id "MSTRG.117967.146"; exon_number "11";
chr22	StringTie	exon	44163858	44163930	1000	+	.	gene_id "MSTRG.117967"; transcript_id "MSTRG.117967.146"; exon_number "12";
chr22	StringTie	exon	44168602	44173191	1000	+	.	gene_id "MSTRG.117967"; transcript_id "MSTRG.117967.146"; exon_number "13";
chr22	StringTie	exon	44190551	44190666	1000	+	.	gene_id "MSTRG.117967"; transcript_id "MSTRG.117967.146"; exon_number "14";
chr22	StringTie	exon	44192049	44192104	1000	+	.	gene_id "MSTRG.117967"; transcript_id "MSTRG.117967.146"; exon_number "15";
chr22	StringTie	exon	44193801	44193823	1000	+	.	gene_id "MSTRG.117967"; transcript_id "MSTRG.117967.146"; exon_number "16";
chr22	StringTie	exon	44196155	44196213	1000	+	.	gene_id "MSTRG.117967"; transcript_id "MSTRG.117967.146"; exon_number "17";
chr22	StringTie	exon	44196347	44196415	1000	+	.	gene_id "MSTRG.117967"; transcript_id "MSTRG.117967.146"; exon_number "18";
chr22	StringTie	exon	44198621	44198722	1000	+	.	gene_id "MSTRG.117967"; transcript_id "MSTRG.117967.146"; exon_number "19";
chr22	StringTie	exon	44205757	44205829	1000	+	.	gene_id "MSTRG.117967"; transcript_id "MSTRG.117967.146"; exon_number "20";
chr22	StringTie	exon	44206317	44208870	1000	+	.	gene_id "MSTRG.117967"; transcript_id "MSTRG.117967.146"; exon_number "21";
chr22	StringTie	transcript	44081567	44172973	1000	+	.	gene_id "MSTRG.117967"; transcript_id "MSTRG.117967.147";
chr22	StringTie	exon	44081567	44081623	1000	+	.	gene_id "MSTRG.117967"; transcript_id "MSTRG.117967.147"; exon_number "1";
chr22	StringTie	exon	44093928	44094233	1000	+	.	gene_id "MSTRG.117967"; transcript_id "MSTRG.117967.147"; exon_number "2";
chr22	StringTie	exon	44100053	44100123	1000	+	.	gene_id "MSTRG.117967"; transcript_id "MSTRG.117967.147"; exon_number "3";
chr22	StringTie	exon	44119038	44119140	1000	+	.	gene_id "MSTRG.117967"; transcript_id "MSTRG.117967.147"; exon_number "4";
chr22	StringTie	exon	44131487	44131627	1000	+	.	gene_id "MSTRG.117967"; transcript_id "MSTRG.117967.147"; exon_number "5";
chr22	StringTie	exon	44132894	44133009	1000	+	.	gene_id "MSTRG.117967"; transcript_id "MSTRG.117967.147"; exon_number "6";
chr22	StringTie	exon	44136460	44136518	1000	+	.	gene_id "MSTRG.117967"; transcript_id "MSTRG.117967.147"; exon_number "7";
chr22	StringTie	exon	44140124	44140143	1000	+	.	gene_id "MSTRG.117967"; transcript_id "MSTRG.117967.147"; exon_number "8";
chr22	StringTie	exon	44147861	44147922	1000	+	.	gene_id "MSTRG.117967"; transcript_id "MSTRG.117967.147"; exon_number "9";
chr22	StringTie	exon	44151483	44151551	1000	+	.	gene_id "MSTRG.117967"; transcript_id "MSTRG.117967.147"; exon_number "10";
chr22	StringTie	exon	44157982	44158083	1000	+	.	gene_id "MSTRG.117967"; transcript_id "MSTRG.117967.147"; exon_number "11";
chr22	StringTie	exon	44163858	44163930	1000	+	.	gene_id "MSTRG.117967"; transcript_id "MSTRG.117967.147"; exon_number "12";
chr22	StringTie	exon	44168581	44172973	1000	+	.	gene_id "MSTRG.117967"; transcript_id "MSTRG.117967.147"; exon_number "13";
chr22	StringTie	transcript	44081567	44218516	1000	+	.	gene_id "MSTRG.117967"; transcript_id "MSTRG.117967.148";
chr22	StringTie	exon	44081567	44081623	1000	+	.	gene_id "MSTRG.117967"; transcript_id "MSTRG.117967.148"; exon_number "1";
chr22	StringTie	exon	44093928	44094017	1000	+	.	gene_id "MSTRG.117967"; transcript_id "MSTRG.117967.148"; exon_number "2";
chr22	StringTie	exon	44100053	44100123	1000	+	.	gene_id "MSTRG.117967"; transcript_id "MSTRG.117967.148"; exon_number "3";
chr22	StringTie	exon	44119038	44119140	1000	+	.	gene_id "MSTRG.117967"; transcript_id "MSTRG.117967.148"; exon_number "4";
chr22	StringTie	exon	44131487	44131627	1000	+	.	gene_id "MSTRG.117967"; transcript_id "MSTRG.117967.148"; exon_number "5";
chr22	StringTie	exon	44132894	44133009	1000	+	.	gene_id "MSTRG.117967"; transcript_id "MSTRG.117967.148"; exon_number "6";
chr22	StringTie	exon	44136460	44136518	1000	+	.	gene_id "MSTRG.117967"; transcript_id "MSTRG.117967.148"; exon_number "7";
chr22	StringTie	exon	44140124	44140143	1000	+	.	gene_id "MSTRG.117967"; transcript_id "MSTRG.117967.148"; exon_number "8";
chr22	StringTie	exon	44147861	44147922	1000	+	.	gene_id "MSTRG.117967"; transcript_id "MSTRG.117967.148"; exon_number "9";
chr22	StringTie	exon	44151483	44151551	1000	+	.	gene_id "MSTRG.117967"; transcript_id "MSTRG.117967.148"; exon_number "10";
chr22	StringTie	exon	44157982	44158083	1000	+	.	gene_id "MSTRG.117967"; transcript_id "MSTRG.117967.148"; exon_number "11";
chr22	StringTie	exon	44163858	44163930	1000	+	.	gene_id "MSTRG.117967"; transcript_id "MSTRG.117967.148"; exon_number "12";
chr22	StringTie	exon	44168581	44173191	1000	+	.	gene_id "MSTRG.117967"; transcript_id "MSTRG.117967.148"; exon_number "13";
chr22	StringTie	exon	44181075	44181370	1000	+	.	gene_id "MSTRG.117967"; transcript_id "MSTRG.117967.148"; exon_number "14";
chr22	StringTie	exon	44181742	44181917	1000	+	.	gene_id "MSTRG.117967"; transcript_id "MSTRG.117967.148"; exon_number "15";
chr22	StringTie	exon	44183318	44183408	1000	+	.	gene_id "MSTRG.117967"; transcript_id "MSTRG.117967.148"; exon_number "16";
chr22	StringTie	exon	44185808	44185872	1000	+	.	gene_id "MSTRG.117967"; transcript_id "MSTRG.117967.148"; exon_number "17";
chr22	StringTie	exon	44187776	44187878	1000	+	.	gene_id "MSTRG.117967"; transcript_id "MSTRG.117967.148"; exon_number "18";
chr22	StringTie	exon	44189114	44189254	1000	+	.	gene_id "MSTRG.117967"; transcript_id "MSTRG.117967.148"; exon_number "19";
chr22	StringTie	exon	44190551	44190666	1000	+	.	gene_id "MSTRG.117967"; transcript_id "MSTRG.117967.148"; exon_number "20";
chr22	StringTie	exon	44192049	44192104	1000	+	.	gene_id "MSTRG.117967"; transcript_id "MSTRG.117967.148"; exon_number "21";
chr22	StringTie	exon	44193801	44193823	1000	+	.	gene_id "MSTRG.117967"; transcript_id "MSTRG.117967.148"; exon_number "22";
chr22	StringTie	exon	44196155	44196213	1000	+	.	gene_id "MSTRG.117967"; transcript_id "MSTRG.117967.148"; exon_number "23";
chr22	StringTie	exon	44196347	44196415	1000	+	.	gene_id "MSTRG.117967"; transcript_id "MSTRG.117967.148"; exon_number "24";
chr22	StringTie	exon	44198621	44198722	1000	+	.	gene_id "MSTRG.117967"; transcript_id "MSTRG.117967.148"; exon_number "25";
chr22	StringTie	exon	44205757	44205829	1000	+	.	gene_id "MSTRG.117967"; transcript_id "MSTRG.117967.148"; exon_number "26";
chr22	StringTie	exon	44206317	44207938	1000	+	.	gene_id "MSTRG.117967"; transcript_id "MSTRG.117967.148"; exon_number "27";
chr22	StringTie	exon	44218491	44218516	1000	+	.	gene_id "MSTRG.117967"; transcript_id "MSTRG.117967.148"; exon_number "28";
chr22	StringTie	transcript	44081606	44208522	1000	+	.	gene_id "MSTRG.117967"; transcript_id "MSTRG.117967.149";
chr22	StringTie	exon	44081606	44081784	1000	+	.	gene_id "MSTRG.117967"; transcript_id "MSTRG.117967.149"; exon_number "1";
chr22	StringTie	exon	44093928	44094017	1000	+	.	gene_id "MSTRG.117967"; transcript_id "MSTRG.117967.149"; exon_number "2";
chr22	StringTie	exon	44100053	44100123	1000	+	.	gene_id "MSTRG.117967"; transcript_id "MSTRG.117967.149"; exon_number "3";
chr22	StringTie	exon	44119038	44119140	1000	+	.	gene_id "MSTRG.117967"; transcript_id "MSTRG.117967.149"; exon_number "4";
chr22	StringTie	exon	44131487	44131627	1000	+	.	gene_id "MSTRG.117967"; transcript_id "MSTRG.117967.149"; exon_number "5";
chr22	StringTie	exon	44132894	44133009	1000	+	.	gene_id "MSTRG.117967"; transcript_id "MSTRG.117967.149"; exon_number "6";
chr22	StringTie	exon	44136460	44136518	1000	+	.	gene_id "MSTRG.117967"; transcript_id "MSTRG.117967.149"; exon_number "7";
chr22	StringTie	exon	44140124	44140143	1000	+	.	gene_id "MSTRG.117967"; transcript_id "MSTRG.117967.149"; exon_number "8";
chr22	StringTie	exon	44147861	44147922	1000	+	.	gene_id "MSTRG.117967"; transcript_id "MSTRG.117967.149"; exon_number "9";
chr22	StringTie	exon	44151483	44151551	1000	+	.	gene_id "MSTRG.117967"; transcript_id "MSTRG.117967.149"; exon_number "10";
chr22	StringTie	exon	44157982	44158083	1000	+	.	gene_id "MSTRG.117967"; transcript_id "MSTRG.117967.149"; exon_number "11";
chr22	StringTie	exon	44163858	44163930	1000	+	.	gene_id "MSTRG.117967"; transcript_id "MSTRG.117967.149"; exon_number "12";
chr22	StringTie	exon	44168388	44173191	1000	+	.	gene_id "MSTRG.117967"; transcript_id "MSTRG.117967.149"; exon_number "13";
chr22	StringTie	exon	44183318	44183408	1000	+	.	gene_id "MSTRG.117967"; transcript_id "MSTRG.117967.149"; exon_number "14";
chr22	StringTie	exon	44185808	44185872	1000	+	.	gene_id "MSTRG.117967"; transcript_id "MSTRG.117967.149"; exon_number "15";
chr22	StringTie	exon	44187776	44187878	1000	+	.	gene_id "MSTRG.117967"; transcript_id "MSTRG.117967.149"; exon_number "16";
chr22	StringTie	exon	44189114	44189254	1000	+	.	gene_id "MSTRG.117967"; transcript_id "MSTRG.117967.149"; exon_number "17";
chr22	StringTie	exon	44190551	44190666	1000	+	.	gene_id "MSTRG.117967"; transcript_id "MSTRG.117967.149"; exon_number "18";
chr22	StringTie	exon	44192049	44192104	1000	+	.	gene_id "MSTRG.117967"; transcript_id "MSTRG.117967.149"; exon_number "19";
chr22	StringTie	exon	44193801	44193823	1000	+	.	gene_id "MSTRG.117967"; transcript_id "MSTRG.117967.149"; exon_number "20";
chr22	StringTie	exon	44196155	44196213	1000	+	.	gene_id "MSTRG.117967"; transcript_id "MSTRG.117967.149"; exon_number "21";
chr22	StringTie	exon	44196347	44196415	1000	+	.	gene_id "MSTRG.117967"; transcript_id "MSTRG.117967.149"; exon_number "22";
chr22	StringTie	exon	44198621	44198722	1000	+	.	gene_id "MSTRG.117967"; transcript_id "MSTRG.117967.149"; exon_number "23";
chr22	StringTie	exon	44205757	44205829	1000	+	.	gene_id "MSTRG.117967"; transcript_id "MSTRG.117967.149"; exon_number "24";
chr22	StringTie	exon	44206317	44208522	1000	+	.	gene_id "MSTRG.117967"; transcript_id "MSTRG.117967.149"; exon_number "25";
chr22	StringTie	transcript	44081641	44206679	1000	+	.	gene_id "MSTRG.117967"; transcript_id "MSTRG.117967.150";
chr22	StringTie	exon	44081641	44081675	1000	+	.	gene_id "MSTRG.117967"; transcript_id "MSTRG.117967.150"; exon_number "1";
chr22	StringTie	exon	44093928	44094017	1000	+	.	gene_id "MSTRG.117967"; transcript_id "MSTRG.117967.150"; exon_number "2";
chr22	StringTie	exon	44100053	44100123	1000	+	.	gene_id "MSTRG.117967"; transcript_id "MSTRG.117967.150"; exon_number "3";
chr22	StringTie	exon	44119038	44119140	1000	+	.	gene_id "MSTRG.117967"; transcript_id "MSTRG.117967.150"; exon_number "4";
chr22	StringTie	exon	44131487	44131627	1000	+	.	gene_id "MSTRG.117967"; transcript_id "MSTRG.117967.150"; exon_number "5";
chr22	StringTie	exon	44132894	44133009	1000	+	.	gene_id "MSTRG.117967"; transcript_id "MSTRG.117967.150"; exon_number "6";
chr22	StringTie	exon	44136460	44136518	1000	+	.	gene_id "MSTRG.117967"; transcript_id "MSTRG.117967.150"; exon_number "7";
chr22	StringTie	exon	44140124	44140143	1000	+	.	gene_id "MSTRG.117967"; transcript_id "MSTRG.117967.150"; exon_number "8";
chr22	StringTie	exon	44147861	44147922	1000	+	.	gene_id "MSTRG.117967"; transcript_id "MSTRG.117967.150"; exon_number "9";
chr22	StringTie	exon	44151483	44151551	1000	+	.	gene_id "MSTRG.117967"; transcript_id "MSTRG.117967.150"; exon_number "10";
chr22	StringTie	exon	44157982	44158083	1000	+	.	gene_id "MSTRG.117967"; transcript_id "MSTRG.117967.150"; exon_number "11";
chr22	StringTie	exon	44163858	44163930	1000	+	.	gene_id "MSTRG.117967"; transcript_id "MSTRG.117967.150"; exon_number "12";
chr22	StringTie	exon	44168602	44173191	1000	+	.	gene_id "MSTRG.117967"; transcript_id "MSTRG.117967.150"; exon_number "13";
chr22	StringTie	exon	44185808	44185872	1000	+	.	gene_id "MSTRG.117967"; transcript_id "MSTRG.117967.150"; exon_number "14";
chr22	StringTie	exon	44187755	44187878	1000	+	.	gene_id "MSTRG.117967"; transcript_id "MSTRG.117967.150"; exon_number "15";
chr22	StringTie	exon	44189114	44189254	1000	+	.	gene_id "MSTRG.117967"; transcript_id "MSTRG.117967.150"; exon_number "16";
chr22	StringTie	exon	44190551	44190666	1000	+	.	gene_id "MSTRG.117967"; transcript_id "MSTRG.117967.150"; exon_number "17";
chr22	StringTie	exon	44192049	44192104	1000	+	.	gene_id "MSTRG.117967"; transcript_id "MSTRG.117967.150"; exon_number "18";
chr22	StringTie	exon	44193801	44193823	1000	+	.	gene_id "MSTRG.117967"; transcript_id "MSTRG.117967.150"; exon_number "19";
chr22	StringTie	exon	44196155	44196213	1000	+	.	gene_id "MSTRG.117967"; transcript_id "MSTRG.117967.150"; exon_number "20";
chr22	StringTie	exon	44196347	44196415	1000	+	.	gene_id "MSTRG.117967"; transcript_id "MSTRG.117967.150"; exon_number "21";
chr22	StringTie	exon	44198628	44198722	1000	+	.	gene_id "MSTRG.117967"; transcript_id "MSTRG.117967.150"; exon_number "22";
chr22	StringTie	exon	44205757	44205829	1000	+	.	gene_id "MSTRG.117967"; transcript_id "MSTRG.117967.150"; exon_number "23";
chr22	StringTie	exon	44206317	44206679	1000	+	.	gene_id "MSTRG.117967"; transcript_id "MSTRG.117967.150"; exon_number "24";
chr22	StringTie	transcript	44081949	44210432	1000	+	.	gene_id "MSTRG.117967"; transcript_id "MSTRG.117967.151";
chr22	StringTie	exon	44081949	44082070	1000	+	.	gene_id "MSTRG.117967"; transcript_id "MSTRG.117967.151"; exon_number "1";
chr22	StringTie	exon	44093928	44094017	1000	+	.	gene_id "MSTRG.117967"; transcript_id "MSTRG.117967.151"; exon_number "2";
chr22	StringTie	exon	44100053	44100123	1000	+	.	gene_id "MSTRG.117967"; transcript_id "MSTRG.117967.151"; exon_number "3";
chr22	StringTie	exon	44119038	44119140	1000	+	.	gene_id "MSTRG.117967"; transcript_id "MSTRG.117967.151"; exon_number "4";
chr22	StringTie	exon	44131487	44131627	1000	+	.	gene_id "MSTRG.117967"; transcript_id "MSTRG.117967.151"; exon_number "5";
chr22	StringTie	exon	44132894	44133009	1000	+	.	gene_id "MSTRG.117967"; transcript_id "MSTRG.117967.151"; exon_number "6";
chr22	StringTie	exon	44136460	44136518	1000	+	.	gene_id "MSTRG.117967"; transcript_id "MSTRG.117967.151"; exon_number "7";
chr22	StringTie	exon	44140124	44140143	1000	+	.	gene_id "MSTRG.117967"; transcript_id "MSTRG.117967.151"; exon_number "8";
chr22	StringTie	exon	44147861	44147922	1000	+	.	gene_id "MSTRG.117967"; transcript_id "MSTRG.117967.151"; exon_number "9";
chr22	StringTie	exon	44151483	44151551	1000	+	.	gene_id "MSTRG.117967"; transcript_id "MSTRG.117967.151"; exon_number "10";
chr22	StringTie	exon	44157982	44158083	1000	+	.	gene_id "MSTRG.117967"; transcript_id "MSTRG.117967.151"; exon_number "11";
chr22	StringTie	exon	44163858	44163930	1000	+	.	gene_id "MSTRG.117967"; transcript_id "MSTRG.117967.151"; exon_number "12";
chr22	StringTie	exon	44168602	44173191	1000	+	.	gene_id "MSTRG.117967"; transcript_id "MSTRG.117967.151"; exon_number "13";
chr22	StringTie	exon	44181742	44181917	1000	+	.	gene_id "MSTRG.117967"; transcript_id "MSTRG.117967.151"; exon_number "14";
chr22	StringTie	exon	44183318	44183408	1000	+	.	gene_id "MSTRG.117967"; transcript_id "MSTRG.117967.151"; exon_number "15";
chr22	StringTie	exon	44185808	44187878	1000	+	.	gene_id "MSTRG.117967"; transcript_id "MSTRG.117967.151"; exon_number "16";
chr22	StringTie	exon	44189114	44189254	1000	+	.	gene_id "MSTRG.117967"; transcript_id "MSTRG.117967.151"; exon_number "17";
chr22	StringTie	exon	44190551	44190666	1000	+	.	gene_id "MSTRG.117967"; transcript_id "MSTRG.117967.151"; exon_number "18";
chr22	StringTie	exon	44192049	44192104	1000	+	.	gene_id "MSTRG.117967"; transcript_id "MSTRG.117967.151"; exon_number "19";
chr22	StringTie	exon	44193801	44193823	1000	+	.	gene_id "MSTRG.117967"; transcript_id "MSTRG.117967.151"; exon_number "20";
chr22	StringTie	exon	44196155	44196213	1000	+	.	gene_id "MSTRG.117967"; transcript_id "MSTRG.117967.151"; exon_number "21";
chr22	StringTie	exon	44196347	44196415	1000	+	.	gene_id "MSTRG.117967"; transcript_id "MSTRG.117967.151"; exon_number "22";
chr22	StringTie	exon	44198621	44198722	1000	+	.	gene_id "MSTRG.117967"; transcript_id "MSTRG.117967.151"; exon_number "23";
chr22	StringTie	exon	44205757	44205829	1000	+	.	gene_id "MSTRG.117967"; transcript_id "MSTRG.117967.151"; exon_number "24";
chr22	StringTie	exon	44206317	44210432	1000	+	.	gene_id "MSTRG.117967"; transcript_id "MSTRG.117967.151"; exon_number "25";
chr22	StringTie	transcript	44082632	44207155	1000	+	.	gene_id "MSTRG.117967"; transcript_id "MSTRG.117967.152";
chr22	StringTie	exon	44082632	44082674	1000	+	.	gene_id "MSTRG.117967"; transcript_id "MSTRG.117967.152"; exon_number "1";
chr22	StringTie	exon	44093928	44094017	1000	+	.	gene_id "MSTRG.117967"; transcript_id "MSTRG.117967.152"; exon_number "2";
chr22	StringTie	exon	44100053	44100123	1000	+	.	gene_id "MSTRG.117967"; transcript_id "MSTRG.117967.152"; exon_number "3";
chr22	StringTie	exon	44119038	44119140	1000	+	.	gene_id "MSTRG.117967"; transcript_id "MSTRG.117967.152"; exon_number "4";
chr22	StringTie	exon	44131487	44131627	1000	+	.	gene_id "MSTRG.117967"; transcript_id "MSTRG.117967.152"; exon_number "5";
chr22	StringTie	exon	44132894	44133009	1000	+	.	gene_id "MSTRG.117967"; transcript_id "MSTRG.117967.152"; exon_number "6";
chr22	StringTie	exon	44136460	44136518	1000	+	.	gene_id "MSTRG.117967"; transcript_id "MSTRG.117967.152"; exon_number "7";
chr22	StringTie	exon	44140124	44140143	1000	+	.	gene_id "MSTRG.117967"; transcript_id "MSTRG.117967.152"; exon_number "8";
chr22	StringTie	exon	44147861	44147922	1000	+	.	gene_id "MSTRG.117967"; transcript_id "MSTRG.117967.152"; exon_number "9";
chr22	StringTie	exon	44151483	44151551	1000	+	.	gene_id "MSTRG.117967"; transcript_id "MSTRG.117967.152"; exon_number "10";
chr22	StringTie	exon	44157982	44158083	1000	+	.	gene_id "MSTRG.117967"; transcript_id "MSTRG.117967.152"; exon_number "11";
chr22	StringTie	exon	44163858	44163930	1000	+	.	gene_id "MSTRG.117967"; transcript_id "MSTRG.117967.152"; exon_number "12";
chr22	StringTie	exon	44168602	44173191	1000	+	.	gene_id "MSTRG.117967"; transcript_id "MSTRG.117967.152"; exon_number "13";
chr22	StringTie	exon	44185808	44189254	1000	+	.	gene_id "MSTRG.117967"; transcript_id "MSTRG.117967.152"; exon_number "14";
chr22	StringTie	exon	44190551	44190666	1000	+	.	gene_id "MSTRG.117967"; transcript_id "MSTRG.117967.152"; exon_number "15";
chr22	StringTie	exon	44192049	44192129	1000	+	.	gene_id "MSTRG.117967"; transcript_id "MSTRG.117967.152"; exon_number "16";
chr22	StringTie	exon	44196157	44196213	1000	+	.	gene_id "MSTRG.117967"; transcript_id "MSTRG.117967.152"; exon_number "17";
chr22	StringTie	exon	44196347	44196415	1000	+	.	gene_id "MSTRG.117967"; transcript_id "MSTRG.117967.152"; exon_number "18";
chr22	StringTie	exon	44198621	44198722	1000	+	.	gene_id "MSTRG.117967"; transcript_id "MSTRG.117967.152"; exon_number "19";
chr22	StringTie	exon	44205757	44205829	1000	+	.	gene_id "MSTRG.117967"; transcript_id "MSTRG.117967.152"; exon_number "20";
chr22	StringTie	exon	44206317	44207155	1000	+	.	gene_id "MSTRG.117967"; transcript_id "MSTRG.117967.152"; exon_number "21";
chr22	StringTie	transcript	44082641	44210401	1000	+	.	gene_id "MSTRG.117967"; transcript_id "MSTRG.117967.153";
chr22	StringTie	exon	44082641	44082674	1000	+	.	gene_id "MSTRG.117967"; transcript_id "MSTRG.117967.153"; exon_number "1";
chr22	StringTie	exon	44093928	44094017	1000	+	.	gene_id "MSTRG.117967"; transcript_id "MSTRG.117967.153"; exon_number "2";
chr22	StringTie	exon	44100053	44100123	1000	+	.	gene_id "MSTRG.117967"; transcript_id "MSTRG.117967.153"; exon_number "3";
chr22	StringTie	exon	44119038	44119140	1000	+	.	gene_id "MSTRG.117967"; transcript_id "MSTRG.117967.153"; exon_number "4";
chr22	StringTie	exon	44131487	44131627	1000	+	.	gene_id "MSTRG.117967"; transcript_id "MSTRG.117967.153"; exon_number "5";
chr22	StringTie	exon	44132894	44133009	1000	+	.	gene_id "MSTRG.117967"; transcript_id "MSTRG.117967.153"; exon_number "6";
chr22	StringTie	exon	44136460	44136518	1000	+	.	gene_id "MSTRG.117967"; transcript_id "MSTRG.117967.153"; exon_number "7";
chr22	StringTie	exon	44140124	44140143	1000	+	.	gene_id "MSTRG.117967"; transcript_id "MSTRG.117967.153"; exon_number "8";
chr22	StringTie	exon	44147861	44147922	1000	+	.	gene_id "MSTRG.117967"; transcript_id "MSTRG.117967.153"; exon_number "9";
chr22	StringTie	exon	44151483	44151551	1000	+	.	gene_id "MSTRG.117967"; transcript_id "MSTRG.117967.153"; exon_number "10";
chr22	StringTie	exon	44157982	44158083	1000	+	.	gene_id "MSTRG.117967"; transcript_id "MSTRG.117967.153"; exon_number "11";
chr22	StringTie	exon	44163858	44163930	1000	+	.	gene_id "MSTRG.117967"; transcript_id "MSTRG.117967.153"; exon_number "12";
chr22	StringTie	exon	44168602	44173191	1000	+	.	gene_id "MSTRG.117967"; transcript_id "MSTRG.117967.153"; exon_number "13";
chr22	StringTie	exon	44185808	44185872	1000	+	.	gene_id "MSTRG.117967"; transcript_id "MSTRG.117967.153"; exon_number "14";
chr22	StringTie	exon	44186577	44187878	1000	+	.	gene_id "MSTRG.117967"; transcript_id "MSTRG.117967.153"; exon_number "15";
chr22	StringTie	exon	44189114	44189254	1000	+	.	gene_id "MSTRG.117967"; transcript_id "MSTRG.117967.153"; exon_number "16";
chr22	StringTie	exon	44190551	44190666	1000	+	.	gene_id "MSTRG.117967"; transcript_id "MSTRG.117967.153"; exon_number "17";
chr22	StringTie	exon	44192049	44192104	1000	+	.	gene_id "MSTRG.117967"; transcript_id "MSTRG.117967.153"; exon_number "18";
chr22	StringTie	exon	44193801	44193823	1000	+	.	gene_id "MSTRG.117967"; transcript_id "MSTRG.117967.153"; exon_number "19";
chr22	StringTie	exon	44196155	44196213	1000	+	.	gene_id "MSTRG.117967"; transcript_id "MSTRG.117967.153"; exon_number "20";
chr22	StringTie	exon	44196347	44196415	1000	+	.	gene_id "MSTRG.117967"; transcript_id "MSTRG.117967.153"; exon_number "21";
chr22	StringTie	exon	44198621	44198722	1000	+	.	gene_id "MSTRG.117967"; transcript_id "MSTRG.117967.153"; exon_number "22";
chr22	StringTie	exon	44205757	44205829	1000	+	.	gene_id "MSTRG.117967"; transcript_id "MSTRG.117967.153"; exon_number "23";
chr22	StringTie	exon	44206317	44210401	1000	+	.	gene_id "MSTRG.117967"; transcript_id "MSTRG.117967.153"; exon_number "24";
chr22	StringTie	transcript	44086409	44210431	1000	+	.	gene_id "MSTRG.117967"; transcript_id "MSTRG.117967.154";
chr22	StringTie	exon	44086409	44086973	1000	+	.	gene_id "MSTRG.117967"; transcript_id "MSTRG.117967.154"; exon_number "1";
chr22	StringTie	exon	44093928	44094017	1000	+	.	gene_id "MSTRG.117967"; transcript_id "MSTRG.117967.154"; exon_number "2";
chr22	StringTie	exon	44100053	44100123	1000	+	.	gene_id "MSTRG.117967"; transcript_id "MSTRG.117967.154"; exon_number "3";
chr22	StringTie	exon	44119038	44119140	1000	+	.	gene_id "MSTRG.117967"; transcript_id "MSTRG.117967.154"; exon_number "4";
chr22	StringTie	exon	44131487	44131627	1000	+	.	gene_id "MSTRG.117967"; transcript_id "MSTRG.117967.154"; exon_number "5";
chr22	StringTie	exon	44132894	44133009	1000	+	.	gene_id "MSTRG.117967"; transcript_id "MSTRG.117967.154"; exon_number "6";
chr22	StringTie	exon	44136460	44136518	1000	+	.	gene_id "MSTRG.117967"; transcript_id "MSTRG.117967.154"; exon_number "7";
chr22	StringTie	exon	44140124	44140143	1000	+	.	gene_id "MSTRG.117967"; transcript_id "MSTRG.117967.154"; exon_number "8";
chr22	StringTie	exon	44147861	44147922	1000	+	.	gene_id "MSTRG.117967"; transcript_id "MSTRG.117967.154"; exon_number "9";
chr22	StringTie	exon	44151483	44151551	1000	+	.	gene_id "MSTRG.117967"; transcript_id "MSTRG.117967.154"; exon_number "10";
chr22	StringTie	exon	44157982	44158083	1000	+	.	gene_id "MSTRG.117967"; transcript_id "MSTRG.117967.154"; exon_number "11";
chr22	StringTie	exon	44163858	44163930	1000	+	.	gene_id "MSTRG.117967"; transcript_id "MSTRG.117967.154"; exon_number "12";
chr22	StringTie	exon	44168602	44173191	1000	+	.	gene_id "MSTRG.117967"; transcript_id "MSTRG.117967.154"; exon_number "13";
chr22	StringTie	exon	44183318	44183408	1000	+	.	gene_id "MSTRG.117967"; transcript_id "MSTRG.117967.154"; exon_number "14";
chr22	StringTie	exon	44185808	44187878	1000	+	.	gene_id "MSTRG.117967"; transcript_id "MSTRG.117967.154"; exon_number "15";
chr22	StringTie	exon	44189114	44189254	1000	+	.	gene_id "MSTRG.117967"; transcript_id "MSTRG.117967.154"; exon_number "16";
chr22	StringTie	exon	44190551	44190666	1000	+	.	gene_id "MSTRG.117967"; transcript_id "MSTRG.117967.154"; exon_number "17";
chr22	StringTie	exon	44192049	44192104	1000	+	.	gene_id "MSTRG.117967"; transcript_id "MSTRG.117967.154"; exon_number "18";
chr22	StringTie	exon	44193801	44193823	1000	+	.	gene_id "MSTRG.117967"; transcript_id "MSTRG.117967.154"; exon_number "19";
chr22	StringTie	exon	44196155	44196213	1000	+	.	gene_id "MSTRG.117967"; transcript_id "MSTRG.117967.154"; exon_number "20";
chr22	StringTie	exon	44196347	44196415	1000	+	.	gene_id "MSTRG.117967"; transcript_id "MSTRG.117967.154"; exon_number "21";
chr22	StringTie	exon	44198621	44198722	1000	+	.	gene_id "MSTRG.117967"; transcript_id "MSTRG.117967.154"; exon_number "22";
chr22	StringTie	exon	44205757	44205829	1000	+	.	gene_id "MSTRG.117967"; transcript_id "MSTRG.117967.154"; exon_number "23";
chr22	StringTie	exon	44206317	44210431	1000	+	.	gene_id "MSTRG.117967"; transcript_id "MSTRG.117967.154"; exon_number "24";
chr22	StringTie	transcript	44086421	44210410	1000	+	.	gene_id "MSTRG.117967"; transcript_id "MSTRG.117967.155";
chr22	StringTie	exon	44086421	44086973	1000	+	.	gene_id "MSTRG.117967"; transcript_id "MSTRG.117967.155"; exon_number "1";
chr22	StringTie	exon	44093928	44094017	1000	+	.	gene_id "MSTRG.117967"; transcript_id "MSTRG.117967.155"; exon_number "2";
chr22	StringTie	exon	44100053	44100123	1000	+	.	gene_id "MSTRG.117967"; transcript_id "MSTRG.117967.155"; exon_number "3";
chr22	StringTie	exon	44119038	44119140	1000	+	.	gene_id "MSTRG.117967"; transcript_id "MSTRG.117967.155"; exon_number "4";
chr22	StringTie	exon	44131487	44131627	1000	+	.	gene_id "MSTRG.117967"; transcript_id "MSTRG.117967.155"; exon_number "5";
chr22	StringTie	exon	44132894	44133009	1000	+	.	gene_id "MSTRG.117967"; transcript_id "MSTRG.117967.155"; exon_number "6";
chr22	StringTie	exon	44136460	44136518	1000	+	.	gene_id "MSTRG.117967"; transcript_id "MSTRG.117967.155"; exon_number "7";
chr22	StringTie	exon	44140124	44140143	1000	+	.	gene_id "MSTRG.117967"; transcript_id "MSTRG.117967.155"; exon_number "8";
chr22	StringTie	exon	44147861	44147922	1000	+	.	gene_id "MSTRG.117967"; transcript_id "MSTRG.117967.155"; exon_number "9";
chr22	StringTie	exon	44151483	44151551	1000	+	.	gene_id "MSTRG.117967"; transcript_id "MSTRG.117967.155"; exon_number "10";
chr22	StringTie	exon	44157982	44158083	1000	+	.	gene_id "MSTRG.117967"; transcript_id "MSTRG.117967.155"; exon_number "11";
chr22	StringTie	exon	44163858	44163930	1000	+	.	gene_id "MSTRG.117967"; transcript_id "MSTRG.117967.155"; exon_number "12";
chr22	StringTie	exon	44168602	44173191	1000	+	.	gene_id "MSTRG.117967"; transcript_id "MSTRG.117967.155"; exon_number "13";
chr22	StringTie	exon	44185808	44185872	1000	+	.	gene_id "MSTRG.117967"; transcript_id "MSTRG.117967.155"; exon_number "14";
chr22	StringTie	exon	44186577	44187878	1000	+	.	gene_id "MSTRG.117967"; transcript_id "MSTRG.117967.155"; exon_number "15";
chr22	StringTie	exon	44189114	44189254	1000	+	.	gene_id "MSTRG.117967"; transcript_id "MSTRG.117967.155"; exon_number "16";
chr22	StringTie	exon	44190551	44190666	1000	+	.	gene_id "MSTRG.117967"; transcript_id "MSTRG.117967.155"; exon_number "17";
chr22	StringTie	exon	44192049	44192104	1000	+	.	gene_id "MSTRG.117967"; transcript_id "MSTRG.117967.155"; exon_number "18";
chr22	StringTie	exon	44193801	44193823	1000	+	.	gene_id "MSTRG.117967"; transcript_id "MSTRG.117967.155"; exon_number "19";
chr22	StringTie	exon	44196155	44196213	1000	+	.	gene_id "MSTRG.117967"; transcript_id "MSTRG.117967.155"; exon_number "20";
chr22	StringTie	exon	44196347	44196415	1000	+	.	gene_id "MSTRG.117967"; transcript_id "MSTRG.117967.155"; exon_number "21";
chr22	StringTie	exon	44198621	44198722	1000	+	.	gene_id "MSTRG.117967"; transcript_id "MSTRG.117967.155"; exon_number "22";
chr22	StringTie	exon	44205757	44205829	1000	+	.	gene_id "MSTRG.117967"; transcript_id "MSTRG.117967.155"; exon_number "23";
chr22	StringTie	exon	44206317	44210410	1000	+	.	gene_id "MSTRG.117967"; transcript_id "MSTRG.117967.155"; exon_number "24";
chr22	StringTie	transcript	44086429	44218756	1000	+	.	gene_id "MSTRG.117967"; transcript_id "MSTRG.117967.156";
chr22	StringTie	exon	44086429	44086973	1000	+	.	gene_id "MSTRG.117967"; transcript_id "MSTRG.117967.156"; exon_number "1";
chr22	StringTie	exon	44093928	44094017	1000	+	.	gene_id "MSTRG.117967"; transcript_id "MSTRG.117967.156"; exon_number "2";
chr22	StringTie	exon	44100053	44100123	1000	+	.	gene_id "MSTRG.117967"; transcript_id "MSTRG.117967.156"; exon_number "3";
chr22	StringTie	exon	44119038	44119140	1000	+	.	gene_id "MSTRG.117967"; transcript_id "MSTRG.117967.156"; exon_number "4";
chr22	StringTie	exon	44131487	44131627	1000	+	.	gene_id "MSTRG.117967"; transcript_id "MSTRG.117967.156"; exon_number "5";
chr22	StringTie	exon	44132894	44133009	1000	+	.	gene_id "MSTRG.117967"; transcript_id "MSTRG.117967.156"; exon_number "6";
chr22	StringTie	exon	44136460	44136518	1000	+	.	gene_id "MSTRG.117967"; transcript_id "MSTRG.117967.156"; exon_number "7";
chr22	StringTie	exon	44140124	44140143	1000	+	.	gene_id "MSTRG.117967"; transcript_id "MSTRG.117967.156"; exon_number "8";
chr22	StringTie	exon	44147861	44147922	1000	+	.	gene_id "MSTRG.117967"; transcript_id "MSTRG.117967.156"; exon_number "9";
chr22	StringTie	exon	44151483	44151551	1000	+	.	gene_id "MSTRG.117967"; transcript_id "MSTRG.117967.156"; exon_number "10";
chr22	StringTie	exon	44157982	44158083	1000	+	.	gene_id "MSTRG.117967"; transcript_id "MSTRG.117967.156"; exon_number "11";
chr22	StringTie	exon	44163858	44163930	1000	+	.	gene_id "MSTRG.117967"; transcript_id "MSTRG.117967.156"; exon_number "12";
chr22	StringTie	exon	44168602	44173191	1000	+	.	gene_id "MSTRG.117967"; transcript_id "MSTRG.117967.156"; exon_number "13";
chr22	StringTie	exon	44181075	44181370	1000	+	.	gene_id "MSTRG.117967"; transcript_id "MSTRG.117967.156"; exon_number "14";
chr22	StringTie	exon	44181742	44181917	1000	+	.	gene_id "MSTRG.117967"; transcript_id "MSTRG.117967.156"; exon_number "15";
chr22	StringTie	exon	44183318	44183408	1000	+	.	gene_id "MSTRG.117967"; transcript_id "MSTRG.117967.156"; exon_number "16";
chr22	StringTie	exon	44185808	44185872	1000	+	.	gene_id "MSTRG.117967"; transcript_id "MSTRG.117967.156"; exon_number "17";
chr22	StringTie	exon	44187776	44187878	1000	+	.	gene_id "MSTRG.117967"; transcript_id "MSTRG.117967.156"; exon_number "18";
chr22	StringTie	exon	44189114	44189254	1000	+	.	gene_id "MSTRG.117967"; transcript_id "MSTRG.117967.156"; exon_number "19";
chr22	StringTie	exon	44190551	44190666	1000	+	.	gene_id "MSTRG.117967"; transcript_id "MSTRG.117967.156"; exon_number "20";
chr22	StringTie	exon	44192049	44192104	1000	+	.	gene_id "MSTRG.117967"; transcript_id "MSTRG.117967.156"; exon_number "21";
chr22	StringTie	exon	44193801	44193823	1000	+	.	gene_id "MSTRG.117967"; transcript_id "MSTRG.117967.156"; exon_number "22";
chr22	StringTie	exon	44196155	44196213	1000	+	.	gene_id "MSTRG.117967"; transcript_id "MSTRG.117967.156"; exon_number "23";
chr22	StringTie	exon	44196347	44196415	1000	+	.	gene_id "MSTRG.117967"; transcript_id "MSTRG.117967.156"; exon_number "24";
chr22	StringTie	exon	44198621	44198722	1000	+	.	gene_id "MSTRG.117967"; transcript_id "MSTRG.117967.156"; exon_number "25";
chr22	StringTie	exon	44205757	44205829	1000	+	.	gene_id "MSTRG.117967"; transcript_id "MSTRG.117967.156"; exon_number "26";
chr22	StringTie	exon	44206317	44218756	1000	+	.	gene_id "MSTRG.117967"; transcript_id "MSTRG.117967.156"; exon_number "27";
chr22	StringTie	transcript	44086433	44210414	1000	+	.	gene_id "MSTRG.117967"; transcript_id "MSTRG.117967.157";
chr22	StringTie	exon	44086433	44086820	1000	+	.	gene_id "MSTRG.117967"; transcript_id "MSTRG.117967.157"; exon_number "1";
chr22	StringTie	exon	44093928	44094017	1000	+	.	gene_id "MSTRG.117967"; transcript_id "MSTRG.117967.157"; exon_number "2";
chr22	StringTie	exon	44100053	44100123	1000	+	.	gene_id "MSTRG.117967"; transcript_id "MSTRG.117967.157"; exon_number "3";
chr22	StringTie	exon	44119038	44119140	1000	+	.	gene_id "MSTRG.117967"; transcript_id "MSTRG.117967.157"; exon_number "4";
chr22	StringTie	exon	44131487	44131627	1000	+	.	gene_id "MSTRG.117967"; transcript_id "MSTRG.117967.157"; exon_number "5";
chr22	StringTie	exon	44132894	44133009	1000	+	.	gene_id "MSTRG.117967"; transcript_id "MSTRG.117967.157"; exon_number "6";
chr22	StringTie	exon	44136460	44136518	1000	+	.	gene_id "MSTRG.117967"; transcript_id "MSTRG.117967.157"; exon_number "7";
chr22	StringTie	exon	44140124	44140143	1000	+	.	gene_id "MSTRG.117967"; transcript_id "MSTRG.117967.157"; exon_number "8";
chr22	StringTie	exon	44147861	44147922	1000	+	.	gene_id "MSTRG.117967"; transcript_id "MSTRG.117967.157"; exon_number "9";
chr22	StringTie	exon	44151483	44151551	1000	+	.	gene_id "MSTRG.117967"; transcript_id "MSTRG.117967.157"; exon_number "10";
chr22	StringTie	exon	44157982	44158083	1000	+	.	gene_id "MSTRG.117967"; transcript_id "MSTRG.117967.157"; exon_number "11";
chr22	StringTie	exon	44163858	44163930	1000	+	.	gene_id "MSTRG.117967"; transcript_id "MSTRG.117967.157"; exon_number "12";
chr22	StringTie	exon	44168602	44173191	1000	+	.	gene_id "MSTRG.117967"; transcript_id "MSTRG.117967.157"; exon_number "13";
chr22	StringTie	exon	44183318	44183408	1000	+	.	gene_id "MSTRG.117967"; transcript_id "MSTRG.117967.157"; exon_number "14";
chr22	StringTie	exon	44185808	44185872	1000	+	.	gene_id "MSTRG.117967"; transcript_id "MSTRG.117967.157"; exon_number "15";
chr22	StringTie	exon	44186577	44187878	1000	+	.	gene_id "MSTRG.117967"; transcript_id "MSTRG.117967.157"; exon_number "16";
chr22	StringTie	exon	44189114	44189254	1000	+	.	gene_id "MSTRG.117967"; transcript_id "MSTRG.117967.157"; exon_number "17";
chr22	StringTie	exon	44190551	44190666	1000	+	.	gene_id "MSTRG.117967"; transcript_id "MSTRG.117967.157"; exon_number "18";
chr22	StringTie	exon	44192049	44192104	1000	+	.	gene_id "MSTRG.117967"; transcript_id "MSTRG.117967.157"; exon_number "19";
chr22	StringTie	exon	44193801	44193823	1000	+	.	gene_id "MSTRG.117967"; transcript_id "MSTRG.117967.157"; exon_number "20";
chr22	StringTie	exon	44196155	44196213	1000	+	.	gene_id "MSTRG.117967"; transcript_id "MSTRG.117967.157"; exon_number "21";
chr22	StringTie	exon	44196347	44196415	1000	+	.	gene_id "MSTRG.117967"; transcript_id "MSTRG.117967.157"; exon_number "22";
chr22	StringTie	exon	44198621	44198722	1000	+	.	gene_id "MSTRG.117967"; transcript_id "MSTRG.117967.157"; exon_number "23";
chr22	StringTie	exon	44205757	44205829	1000	+	.	gene_id "MSTRG.117967"; transcript_id "MSTRG.117967.157"; exon_number "24";
chr22	StringTie	exon	44206317	44210414	1000	+	.	gene_id "MSTRG.117967"; transcript_id "MSTRG.117967.157"; exon_number "25";
chr22	StringTie	transcript	44086572	44172952	1000	+	.	gene_id "MSTRG.117967"; transcript_id "MSTRG.117967.158";
chr22	StringTie	exon	44086572	44087074	1000	+	.	gene_id "MSTRG.117967"; transcript_id "MSTRG.117967.158"; exon_number "1";
chr22	StringTie	exon	44093928	44094017	1000	+	.	gene_id "MSTRG.117967"; transcript_id "MSTRG.117967.158"; exon_number "2";
chr22	StringTie	exon	44100053	44100123	1000	+	.	gene_id "MSTRG.117967"; transcript_id "MSTRG.117967.158"; exon_number "3";
chr22	StringTie	exon	44119038	44119140	1000	+	.	gene_id "MSTRG.117967"; transcript_id "MSTRG.117967.158"; exon_number "4";
chr22	StringTie	exon	44131487	44131627	1000	+	.	gene_id "MSTRG.117967"; transcript_id "MSTRG.117967.158"; exon_number "5";
chr22	StringTie	exon	44132894	44133009	1000	+	.	gene_id "MSTRG.117967"; transcript_id "MSTRG.117967.158"; exon_number "6";
chr22	StringTie	exon	44136460	44136518	1000	+	.	gene_id "MSTRG.117967"; transcript_id "MSTRG.117967.158"; exon_number "7";
chr22	StringTie	exon	44140124	44140143	1000	+	.	gene_id "MSTRG.117967"; transcript_id "MSTRG.117967.158"; exon_number "8";
chr22	StringTie	exon	44147861	44147922	1000	+	.	gene_id "MSTRG.117967"; transcript_id "MSTRG.117967.158"; exon_number "9";
chr22	StringTie	exon	44151483	44151551	1000	+	.	gene_id "MSTRG.117967"; transcript_id "MSTRG.117967.158"; exon_number "10";
chr22	StringTie	exon	44157982	44158083	1000	+	.	gene_id "MSTRG.117967"; transcript_id "MSTRG.117967.158"; exon_number "11";
chr22	StringTie	exon	44163858	44163930	1000	+	.	gene_id "MSTRG.117967"; transcript_id "MSTRG.117967.158"; exon_number "12";
chr22	StringTie	exon	44168602	44172952	1000	+	.	gene_id "MSTRG.117967"; transcript_id "MSTRG.117967.158"; exon_number "13";
chr22	StringTie	transcript	44086573	44210400	1000	+	.	gene_id "MSTRG.117967"; transcript_id "MSTRG.117967.159";
chr22	StringTie	exon	44086573	44086768	1000	+	.	gene_id "MSTRG.117967"; transcript_id "MSTRG.117967.159"; exon_number "1";
chr22	StringTie	exon	44093928	44094017	1000	+	.	gene_id "MSTRG.117967"; transcript_id "MSTRG.117967.159"; exon_number "2";
chr22	StringTie	exon	44100053	44100123	1000	+	.	gene_id "MSTRG.117967"; transcript_id "MSTRG.117967.159"; exon_number "3";
chr22	StringTie	exon	44119038	44119140	1000	+	.	gene_id "MSTRG.117967"; transcript_id "MSTRG.117967.159"; exon_number "4";
chr22	StringTie	exon	44131487	44131627	1000	+	.	gene_id "MSTRG.117967"; transcript_id "MSTRG.117967.159"; exon_number "5";
chr22	StringTie	exon	44132894	44133009	1000	+	.	gene_id "MSTRG.117967"; transcript_id "MSTRG.117967.159"; exon_number "6";
chr22	StringTie	exon	44136460	44136518	1000	+	.	gene_id "MSTRG.117967"; transcript_id "MSTRG.117967.159"; exon_number "7";
chr22	StringTie	exon	44140124	44140143	1000	+	.	gene_id "MSTRG.117967"; transcript_id "MSTRG.117967.159"; exon_number "8";
chr22	StringTie	exon	44147861	44147922	1000	+	.	gene_id "MSTRG.117967"; transcript_id "MSTRG.117967.159"; exon_number "9";
chr22	StringTie	exon	44151483	44151551	1000	+	.	gene_id "MSTRG.117967"; transcript_id "MSTRG.117967.159"; exon_number "10";
chr22	StringTie	exon	44157982	44158083	1000	+	.	gene_id "MSTRG.117967"; transcript_id "MSTRG.117967.159"; exon_number "11";
chr22	StringTie	exon	44163858	44163930	1000	+	.	gene_id "MSTRG.117967"; transcript_id "MSTRG.117967.159"; exon_number "12";
chr22	StringTie	exon	44168602	44173191	1000	+	.	gene_id "MSTRG.117967"; transcript_id "MSTRG.117967.159"; exon_number "13";
chr22	StringTie	exon	44183318	44183408	1000	+	.	gene_id "MSTRG.117967"; transcript_id "MSTRG.117967.159"; exon_number "14";
chr22	StringTie	exon	44185808	44185872	1000	+	.	gene_id "MSTRG.117967"; transcript_id "MSTRG.117967.159"; exon_number "15";
chr22	StringTie	exon	44186577	44187878	1000	+	.	gene_id "MSTRG.117967"; transcript_id "MSTRG.117967.159"; exon_number "16";
chr22	StringTie	exon	44189114	44189254	1000	+	.	gene_id "MSTRG.117967"; transcript_id "MSTRG.117967.159"; exon_number "17";
chr22	StringTie	exon	44190551	44190666	1000	+	.	gene_id "MSTRG.117967"; transcript_id "MSTRG.117967.159"; exon_number "18";
chr22	StringTie	exon	44192049	44192104	1000	+	.	gene_id "MSTRG.117967"; transcript_id "MSTRG.117967.159"; exon_number "19";
chr22	StringTie	exon	44193801	44193823	1000	+	.	gene_id "MSTRG.117967"; transcript_id "MSTRG.117967.159"; exon_number "20";
chr22	StringTie	exon	44196155	44196213	1000	+	.	gene_id "MSTRG.117967"; transcript_id "MSTRG.117967.159"; exon_number "21";
chr22	StringTie	exon	44196347	44196415	1000	+	.	gene_id "MSTRG.117967"; transcript_id "MSTRG.117967.159"; exon_number "22";
chr22	StringTie	exon	44198621	44198722	1000	+	.	gene_id "MSTRG.117967"; transcript_id "MSTRG.117967.159"; exon_number "23";
chr22	StringTie	exon	44205757	44205829	1000	+	.	gene_id "MSTRG.117967"; transcript_id "MSTRG.117967.159"; exon_number "24";
chr22	StringTie	exon	44206317	44210400	1000	+	.	gene_id "MSTRG.117967"; transcript_id "MSTRG.117967.159"; exon_number "25";
chr22	StringTie	transcript	43923749	43951500	1000	+	.	gene_id "MSTRG.117967"; transcript_id "MSTRG.117967.16";
chr22	StringTie	exon	43923749	43924098	1000	+	.	gene_id "MSTRG.117967"; transcript_id "MSTRG.117967.16"; exon_number "1";
chr22	StringTie	exon	43926935	43927167	1000	+	.	gene_id "MSTRG.117967"; transcript_id "MSTRG.117967.16"; exon_number "2";
chr22	StringTie	exon	43928824	43928889	1000	+	.	gene_id "MSTRG.117967"; transcript_id "MSTRG.117967.16"; exon_number "3";
chr22	StringTie	exon	43932878	43933087	1000	+	.	gene_id "MSTRG.117967"; transcript_id "MSTRG.117967.16"; exon_number "4";
chr22	StringTie	exon	43934606	43934666	1000	+	.	gene_id "MSTRG.117967"; transcript_id "MSTRG.117967.16"; exon_number "5";
chr22	StringTie	exon	43937051	43937272	1000	+	.	gene_id "MSTRG.117967"; transcript_id "MSTRG.117967.16"; exon_number "6";
chr22	StringTie	exon	43939336	43939453	1000	+	.	gene_id "MSTRG.117967"; transcript_id "MSTRG.117967.16"; exon_number "7";
chr22	StringTie	exon	43939993	43940125	1000	+	.	gene_id "MSTRG.117967"; transcript_id "MSTRG.117967.16"; exon_number "8";
chr22	StringTie	exon	43944691	43944795	1000	+	.	gene_id "MSTRG.117967"; transcript_id "MSTRG.117967.16"; exon_number "9";
chr22	StringTie	exon	43946154	43951500	1000	+	.	gene_id "MSTRG.117967"; transcript_id "MSTRG.117967.16"; exon_number "10";
chr22	StringTie	transcript	44086586	44206712	1000	+	.	gene_id "MSTRG.117967"; transcript_id "MSTRG.117967.160";
chr22	StringTie	exon	44086586	44086768	1000	+	.	gene_id "MSTRG.117967"; transcript_id "MSTRG.117967.160"; exon_number "1";
chr22	StringTie	exon	44093928	44094017	1000	+	.	gene_id "MSTRG.117967"; transcript_id "MSTRG.117967.160"; exon_number "2";
chr22	StringTie	exon	44100053	44100123	1000	+	.	gene_id "MSTRG.117967"; transcript_id "MSTRG.117967.160"; exon_number "3";
chr22	StringTie	exon	44119038	44119140	1000	+	.	gene_id "MSTRG.117967"; transcript_id "MSTRG.117967.160"; exon_number "4";
chr22	StringTie	exon	44131487	44131627	1000	+	.	gene_id "MSTRG.117967"; transcript_id "MSTRG.117967.160"; exon_number "5";
chr22	StringTie	exon	44132894	44133009	1000	+	.	gene_id "MSTRG.117967"; transcript_id "MSTRG.117967.160"; exon_number "6";
chr22	StringTie	exon	44136460	44136518	1000	+	.	gene_id "MSTRG.117967"; transcript_id "MSTRG.117967.160"; exon_number "7";
chr22	StringTie	exon	44140124	44140143	1000	+	.	gene_id "MSTRG.117967"; transcript_id "MSTRG.117967.160"; exon_number "8";
chr22	StringTie	exon	44147861	44147922	1000	+	.	gene_id "MSTRG.117967"; transcript_id "MSTRG.117967.160"; exon_number "9";
chr22	StringTie	exon	44151483	44151551	1000	+	.	gene_id "MSTRG.117967"; transcript_id "MSTRG.117967.160"; exon_number "10";
chr22	StringTie	exon	44157982	44158083	1000	+	.	gene_id "MSTRG.117967"; transcript_id "MSTRG.117967.160"; exon_number "11";
chr22	StringTie	exon	44163858	44163930	1000	+	.	gene_id "MSTRG.117967"; transcript_id "MSTRG.117967.160"; exon_number "12";
chr22	StringTie	exon	44168581	44173191	1000	+	.	gene_id "MSTRG.117967"; transcript_id "MSTRG.117967.160"; exon_number "13";
chr22	StringTie	exon	44183318	44183408	1000	+	.	gene_id "MSTRG.117967"; transcript_id "MSTRG.117967.160"; exon_number "14";
chr22	StringTie	exon	44185808	44185872	1000	+	.	gene_id "MSTRG.117967"; transcript_id "MSTRG.117967.160"; exon_number "15";
chr22	StringTie	exon	44189116	44189254	1000	+	.	gene_id "MSTRG.117967"; transcript_id "MSTRG.117967.160"; exon_number "16";
chr22	StringTie	exon	44190551	44190666	1000	+	.	gene_id "MSTRG.117967"; transcript_id "MSTRG.117967.160"; exon_number "17";
chr22	StringTie	exon	44192049	44192104	1000	+	.	gene_id "MSTRG.117967"; transcript_id "MSTRG.117967.160"; exon_number "18";
chr22	StringTie	exon	44193801	44193823	1000	+	.	gene_id "MSTRG.117967"; transcript_id "MSTRG.117967.160"; exon_number "19";
chr22	StringTie	exon	44196155	44196213	1000	+	.	gene_id "MSTRG.117967"; transcript_id "MSTRG.117967.160"; exon_number "20";
chr22	StringTie	exon	44196347	44196415	1000	+	.	gene_id "MSTRG.117967"; transcript_id "MSTRG.117967.160"; exon_number "21";
chr22	StringTie	exon	44198621	44198722	1000	+	.	gene_id "MSTRG.117967"; transcript_id "MSTRG.117967.160"; exon_number "22";
chr22	StringTie	exon	44205757	44205829	1000	+	.	gene_id "MSTRG.117967"; transcript_id "MSTRG.117967.160"; exon_number "23";
chr22	StringTie	exon	44206317	44206712	1000	+	.	gene_id "MSTRG.117967"; transcript_id "MSTRG.117967.160"; exon_number "24";
chr22	StringTie	transcript	44086588	44218654	1000	+	.	gene_id "MSTRG.117967"; transcript_id "MSTRG.117967.161";
chr22	StringTie	exon	44086588	44086768	1000	+	.	gene_id "MSTRG.117967"; transcript_id "MSTRG.117967.161"; exon_number "1";
chr22	StringTie	exon	44093928	44094017	1000	+	.	gene_id "MSTRG.117967"; transcript_id "MSTRG.117967.161"; exon_number "2";
chr22	StringTie	exon	44100053	44100123	1000	+	.	gene_id "MSTRG.117967"; transcript_id "MSTRG.117967.161"; exon_number "3";
chr22	StringTie	exon	44119038	44119140	1000	+	.	gene_id "MSTRG.117967"; transcript_id "MSTRG.117967.161"; exon_number "4";
chr22	StringTie	exon	44131487	44131627	1000	+	.	gene_id "MSTRG.117967"; transcript_id "MSTRG.117967.161"; exon_number "5";
chr22	StringTie	exon	44132894	44133009	1000	+	.	gene_id "MSTRG.117967"; transcript_id "MSTRG.117967.161"; exon_number "6";
chr22	StringTie	exon	44136460	44136518	1000	+	.	gene_id "MSTRG.117967"; transcript_id "MSTRG.117967.161"; exon_number "7";
chr22	StringTie	exon	44140124	44140143	1000	+	.	gene_id "MSTRG.117967"; transcript_id "MSTRG.117967.161"; exon_number "8";
chr22	StringTie	exon	44147861	44147922	1000	+	.	gene_id "MSTRG.117967"; transcript_id "MSTRG.117967.161"; exon_number "9";
chr22	StringTie	exon	44151483	44151551	1000	+	.	gene_id "MSTRG.117967"; transcript_id "MSTRG.117967.161"; exon_number "10";
chr22	StringTie	exon	44157982	44158083	1000	+	.	gene_id "MSTRG.117967"; transcript_id "MSTRG.117967.161"; exon_number "11";
chr22	StringTie	exon	44163858	44163930	1000	+	.	gene_id "MSTRG.117967"; transcript_id "MSTRG.117967.161"; exon_number "12";
chr22	StringTie	exon	44168602	44173191	1000	+	.	gene_id "MSTRG.117967"; transcript_id "MSTRG.117967.161"; exon_number "13";
chr22	StringTie	exon	44185808	44185872	1000	+	.	gene_id "MSTRG.117967"; transcript_id "MSTRG.117967.161"; exon_number "14";
chr22	StringTie	exon	44187776	44187878	1000	+	.	gene_id "MSTRG.117967"; transcript_id "MSTRG.117967.161"; exon_number "15";
chr22	StringTie	exon	44189114	44189254	1000	+	.	gene_id "MSTRG.117967"; transcript_id "MSTRG.117967.161"; exon_number "16";
chr22	StringTie	exon	44190551	44190666	1000	+	.	gene_id "MSTRG.117967"; transcript_id "MSTRG.117967.161"; exon_number "17";
chr22	StringTie	exon	44192049	44192104	1000	+	.	gene_id "MSTRG.117967"; transcript_id "MSTRG.117967.161"; exon_number "18";
chr22	StringTie	exon	44193801	44193823	1000	+	.	gene_id "MSTRG.117967"; transcript_id "MSTRG.117967.161"; exon_number "19";
chr22	StringTie	exon	44196155	44196213	1000	+	.	gene_id "MSTRG.117967"; transcript_id "MSTRG.117967.161"; exon_number "20";
chr22	StringTie	exon	44196347	44196415	1000	+	.	gene_id "MSTRG.117967"; transcript_id "MSTRG.117967.161"; exon_number "21";
chr22	StringTie	exon	44198621	44198722	1000	+	.	gene_id "MSTRG.117967"; transcript_id "MSTRG.117967.161"; exon_number "22";
chr22	StringTie	exon	44205757	44205829	1000	+	.	gene_id "MSTRG.117967"; transcript_id "MSTRG.117967.161"; exon_number "23";
chr22	StringTie	exon	44206317	44207006	1000	+	.	gene_id "MSTRG.117967"; transcript_id "MSTRG.117967.161"; exon_number "24";
chr22	StringTie	exon	44207811	44207938	1000	+	.	gene_id "MSTRG.117967"; transcript_id "MSTRG.117967.161"; exon_number "25";
chr22	StringTie	exon	44218491	44218654	1000	+	.	gene_id "MSTRG.117967"; transcript_id "MSTRG.117967.161"; exon_number "26";
chr22	StringTie	transcript	44086591	44208737	1000	+	.	gene_id "MSTRG.117967"; transcript_id "MSTRG.117967.162";
chr22	StringTie	exon	44086591	44086973	1000	+	.	gene_id "MSTRG.117967"; transcript_id "MSTRG.117967.162"; exon_number "1";
chr22	StringTie	exon	44093928	44094017	1000	+	.	gene_id "MSTRG.117967"; transcript_id "MSTRG.117967.162"; exon_number "2";
chr22	StringTie	exon	44100053	44100123	1000	+	.	gene_id "MSTRG.117967"; transcript_id "MSTRG.117967.162"; exon_number "3";
chr22	StringTie	exon	44119038	44119140	1000	+	.	gene_id "MSTRG.117967"; transcript_id "MSTRG.117967.162"; exon_number "4";
chr22	StringTie	exon	44131487	44131627	1000	+	.	gene_id "MSTRG.117967"; transcript_id "MSTRG.117967.162"; exon_number "5";
chr22	StringTie	exon	44132894	44133009	1000	+	.	gene_id "MSTRG.117967"; transcript_id "MSTRG.117967.162"; exon_number "6";
chr22	StringTie	exon	44136460	44136518	1000	+	.	gene_id "MSTRG.117967"; transcript_id "MSTRG.117967.162"; exon_number "7";
chr22	StringTie	exon	44140124	44140143	1000	+	.	gene_id "MSTRG.117967"; transcript_id "MSTRG.117967.162"; exon_number "8";
chr22	StringTie	exon	44147861	44147922	1000	+	.	gene_id "MSTRG.117967"; transcript_id "MSTRG.117967.162"; exon_number "9";
chr22	StringTie	exon	44151483	44151551	1000	+	.	gene_id "MSTRG.117967"; transcript_id "MSTRG.117967.162"; exon_number "10";
chr22	StringTie	exon	44157982	44158083	1000	+	.	gene_id "MSTRG.117967"; transcript_id "MSTRG.117967.162"; exon_number "11";
chr22	StringTie	exon	44163858	44163930	1000	+	.	gene_id "MSTRG.117967"; transcript_id "MSTRG.117967.162"; exon_number "12";
chr22	StringTie	exon	44168602	44173191	1000	+	.	gene_id "MSTRG.117967"; transcript_id "MSTRG.117967.162"; exon_number "13";
chr22	StringTie	exon	44185808	44185872	1000	+	.	gene_id "MSTRG.117967"; transcript_id "MSTRG.117967.162"; exon_number "14";
chr22	StringTie	exon	44186577	44187878	1000	+	.	gene_id "MSTRG.117967"; transcript_id "MSTRG.117967.162"; exon_number "15";
chr22	StringTie	exon	44189114	44189254	1000	+	.	gene_id "MSTRG.117967"; transcript_id "MSTRG.117967.162"; exon_number "16";
chr22	StringTie	exon	44190551	44190666	1000	+	.	gene_id "MSTRG.117967"; transcript_id "MSTRG.117967.162"; exon_number "17";
chr22	StringTie	exon	44192049	44192104	1000	+	.	gene_id "MSTRG.117967"; transcript_id "MSTRG.117967.162"; exon_number "18";
chr22	StringTie	exon	44192958	44193349	1000	+	.	gene_id "MSTRG.117967"; transcript_id "MSTRG.117967.162"; exon_number "19";
chr22	StringTie	exon	44193801	44193823	1000	+	.	gene_id "MSTRG.117967"; transcript_id "MSTRG.117967.162"; exon_number "20";
chr22	StringTie	exon	44196155	44196213	1000	+	.	gene_id "MSTRG.117967"; transcript_id "MSTRG.117967.162"; exon_number "21";
chr22	StringTie	exon	44196347	44196415	1000	+	.	gene_id "MSTRG.117967"; transcript_id "MSTRG.117967.162"; exon_number "22";
chr22	StringTie	exon	44198621	44198722	1000	+	.	gene_id "MSTRG.117967"; transcript_id "MSTRG.117967.162"; exon_number "23";
chr22	StringTie	exon	44205757	44205829	1000	+	.	gene_id "MSTRG.117967"; transcript_id "MSTRG.117967.162"; exon_number "24";
chr22	StringTie	exon	44206317	44208737	1000	+	.	gene_id "MSTRG.117967"; transcript_id "MSTRG.117967.162"; exon_number "25";
chr22	StringTie	transcript	44086592	44208522	1000	+	.	gene_id "MSTRG.117967"; transcript_id "MSTRG.117967.163";
chr22	StringTie	exon	44086592	44086768	1000	+	.	gene_id "MSTRG.117967"; transcript_id "MSTRG.117967.163"; exon_number "1";
chr22	StringTie	exon	44093928	44094017	1000	+	.	gene_id "MSTRG.117967"; transcript_id "MSTRG.117967.163"; exon_number "2";
chr22	StringTie	exon	44100053	44100123	1000	+	.	gene_id "MSTRG.117967"; transcript_id "MSTRG.117967.163"; exon_number "3";
chr22	StringTie	exon	44119038	44119140	1000	+	.	gene_id "MSTRG.117967"; transcript_id "MSTRG.117967.163"; exon_number "4";
chr22	StringTie	exon	44131487	44131627	1000	+	.	gene_id "MSTRG.117967"; transcript_id "MSTRG.117967.163"; exon_number "5";
chr22	StringTie	exon	44132894	44133009	1000	+	.	gene_id "MSTRG.117967"; transcript_id "MSTRG.117967.163"; exon_number "6";
chr22	StringTie	exon	44136460	44136518	1000	+	.	gene_id "MSTRG.117967"; transcript_id "MSTRG.117967.163"; exon_number "7";
chr22	StringTie	exon	44140124	44140143	1000	+	.	gene_id "MSTRG.117967"; transcript_id "MSTRG.117967.163"; exon_number "8";
chr22	StringTie	exon	44147861	44147922	1000	+	.	gene_id "MSTRG.117967"; transcript_id "MSTRG.117967.163"; exon_number "9";
chr22	StringTie	exon	44151483	44151551	1000	+	.	gene_id "MSTRG.117967"; transcript_id "MSTRG.117967.163"; exon_number "10";
chr22	StringTie	exon	44157982	44158083	1000	+	.	gene_id "MSTRG.117967"; transcript_id "MSTRG.117967.163"; exon_number "11";
chr22	StringTie	exon	44163858	44163930	1000	+	.	gene_id "MSTRG.117967"; transcript_id "MSTRG.117967.163"; exon_number "12";
chr22	StringTie	exon	44168602	44173191	1000	+	.	gene_id "MSTRG.117967"; transcript_id "MSTRG.117967.163"; exon_number "13";
chr22	StringTie	exon	44183318	44183408	1000	+	.	gene_id "MSTRG.117967"; transcript_id "MSTRG.117967.163"; exon_number "14";
chr22	StringTie	exon	44185808	44185872	1000	+	.	gene_id "MSTRG.117967"; transcript_id "MSTRG.117967.163"; exon_number "15";
chr22	StringTie	exon	44187776	44187878	1000	+	.	gene_id "MSTRG.117967"; transcript_id "MSTRG.117967.163"; exon_number "16";
chr22	StringTie	exon	44189114	44189254	1000	+	.	gene_id "MSTRG.117967"; transcript_id "MSTRG.117967.163"; exon_number "17";
chr22	StringTie	exon	44190551	44190666	1000	+	.	gene_id "MSTRG.117967"; transcript_id "MSTRG.117967.163"; exon_number "18";
chr22	StringTie	exon	44192049	44192104	1000	+	.	gene_id "MSTRG.117967"; transcript_id "MSTRG.117967.163"; exon_number "19";
chr22	StringTie	exon	44193801	44193823	1000	+	.	gene_id "MSTRG.117967"; transcript_id "MSTRG.117967.163"; exon_number "20";
chr22	StringTie	exon	44196155	44196213	1000	+	.	gene_id "MSTRG.117967"; transcript_id "MSTRG.117967.163"; exon_number "21";
chr22	StringTie	exon	44196347	44196415	1000	+	.	gene_id "MSTRG.117967"; transcript_id "MSTRG.117967.163"; exon_number "22";
chr22	StringTie	exon	44198621	44198722	1000	+	.	gene_id "MSTRG.117967"; transcript_id "MSTRG.117967.163"; exon_number "23";
chr22	StringTie	exon	44205757	44205829	1000	+	.	gene_id "MSTRG.117967"; transcript_id "MSTRG.117967.163"; exon_number "24";
chr22	StringTie	exon	44206317	44208522	1000	+	.	gene_id "MSTRG.117967"; transcript_id "MSTRG.117967.163"; exon_number "25";
chr22	StringTie	transcript	44086639	44210432	1000	+	.	gene_id "MSTRG.117967"; transcript_id "MSTRG.117967.164";
chr22	StringTie	exon	44086639	44086973	1000	+	.	gene_id "MSTRG.117967"; transcript_id "MSTRG.117967.164"; exon_number "1";
chr22	StringTie	exon	44093928	44094017	1000	+	.	gene_id "MSTRG.117967"; transcript_id "MSTRG.117967.164"; exon_number "2";
chr22	StringTie	exon	44100053	44100123	1000	+	.	gene_id "MSTRG.117967"; transcript_id "MSTRG.117967.164"; exon_number "3";
chr22	StringTie	exon	44119038	44119140	1000	+	.	gene_id "MSTRG.117967"; transcript_id "MSTRG.117967.164"; exon_number "4";
chr22	StringTie	exon	44131487	44131627	1000	+	.	gene_id "MSTRG.117967"; transcript_id "MSTRG.117967.164"; exon_number "5";
chr22	StringTie	exon	44132894	44133009	1000	+	.	gene_id "MSTRG.117967"; transcript_id "MSTRG.117967.164"; exon_number "6";
chr22	StringTie	exon	44136460	44136518	1000	+	.	gene_id "MSTRG.117967"; transcript_id "MSTRG.117967.164"; exon_number "7";
chr22	StringTie	exon	44140124	44140143	1000	+	.	gene_id "MSTRG.117967"; transcript_id "MSTRG.117967.164"; exon_number "8";
chr22	StringTie	exon	44147861	44147922	1000	+	.	gene_id "MSTRG.117967"; transcript_id "MSTRG.117967.164"; exon_number "9";
chr22	StringTie	exon	44151483	44151551	1000	+	.	gene_id "MSTRG.117967"; transcript_id "MSTRG.117967.164"; exon_number "10";
chr22	StringTie	exon	44157982	44158083	1000	+	.	gene_id "MSTRG.117967"; transcript_id "MSTRG.117967.164"; exon_number "11";
chr22	StringTie	exon	44163858	44163930	1000	+	.	gene_id "MSTRG.117967"; transcript_id "MSTRG.117967.164"; exon_number "12";
chr22	StringTie	exon	44168602	44173191	1000	+	.	gene_id "MSTRG.117967"; transcript_id "MSTRG.117967.164"; exon_number "13";
chr22	StringTie	exon	44181742	44181917	1000	+	.	gene_id "MSTRG.117967"; transcript_id "MSTRG.117967.164"; exon_number "14";
chr22	StringTie	exon	44183318	44183408	1000	+	.	gene_id "MSTRG.117967"; transcript_id "MSTRG.117967.164"; exon_number "15";
chr22	StringTie	exon	44185808	44185872	1000	+	.	gene_id "MSTRG.117967"; transcript_id "MSTRG.117967.164"; exon_number "16";
chr22	StringTie	exon	44186577	44187878	1000	+	.	gene_id "MSTRG.117967"; transcript_id "MSTRG.117967.164"; exon_number "17";
chr22	StringTie	exon	44189114	44189254	1000	+	.	gene_id "MSTRG.117967"; transcript_id "MSTRG.117967.164"; exon_number "18";
chr22	StringTie	exon	44190551	44190666	1000	+	.	gene_id "MSTRG.117967"; transcript_id "MSTRG.117967.164"; exon_number "19";
chr22	StringTie	exon	44192049	44192104	1000	+	.	gene_id "MSTRG.117967"; transcript_id "MSTRG.117967.164"; exon_number "20";
chr22	StringTie	exon	44193801	44193823	1000	+	.	gene_id "MSTRG.117967"; transcript_id "MSTRG.117967.164"; exon_number "21";
chr22	StringTie	exon	44196155	44196213	1000	+	.	gene_id "MSTRG.117967"; transcript_id "MSTRG.117967.164"; exon_number "22";
chr22	StringTie	exon	44196347	44196415	1000	+	.	gene_id "MSTRG.117967"; transcript_id "MSTRG.117967.164"; exon_number "23";
chr22	StringTie	exon	44198621	44198722	1000	+	.	gene_id "MSTRG.117967"; transcript_id "MSTRG.117967.164"; exon_number "24";
chr22	StringTie	exon	44205757	44205829	1000	+	.	gene_id "MSTRG.117967"; transcript_id "MSTRG.117967.164"; exon_number "25";
chr22	StringTie	exon	44206317	44210432	1000	+	.	gene_id "MSTRG.117967"; transcript_id "MSTRG.117967.164"; exon_number "26";
chr22	StringTie	transcript	44086654	44172944	1000	+	.	gene_id "MSTRG.117967"; transcript_id "MSTRG.117967.165";
chr22	StringTie	exon	44086654	44086768	1000	+	.	gene_id "MSTRG.117967"; transcript_id "MSTRG.117967.165"; exon_number "1";
chr22	StringTie	exon	44093928	44094017	1000	+	.	gene_id "MSTRG.117967"; transcript_id "MSTRG.117967.165"; exon_number "2";
chr22	StringTie	exon	44100053	44100123	1000	+	.	gene_id "MSTRG.117967"; transcript_id "MSTRG.117967.165"; exon_number "3";
chr22	StringTie	exon	44119038	44119140	1000	+	.	gene_id "MSTRG.117967"; transcript_id "MSTRG.117967.165"; exon_number "4";
chr22	StringTie	exon	44131487	44131627	1000	+	.	gene_id "MSTRG.117967"; transcript_id "MSTRG.117967.165"; exon_number "5";
chr22	StringTie	exon	44132894	44133009	1000	+	.	gene_id "MSTRG.117967"; transcript_id "MSTRG.117967.165"; exon_number "6";
chr22	StringTie	exon	44136460	44136518	1000	+	.	gene_id "MSTRG.117967"; transcript_id "MSTRG.117967.165"; exon_number "7";
chr22	StringTie	exon	44140124	44140143	1000	+	.	gene_id "MSTRG.117967"; transcript_id "MSTRG.117967.165"; exon_number "8";
chr22	StringTie	exon	44147861	44147922	1000	+	.	gene_id "MSTRG.117967"; transcript_id "MSTRG.117967.165"; exon_number "9";
chr22	StringTie	exon	44151483	44151551	1000	+	.	gene_id "MSTRG.117967"; transcript_id "MSTRG.117967.165"; exon_number "10";
chr22	StringTie	exon	44157982	44158083	1000	+	.	gene_id "MSTRG.117967"; transcript_id "MSTRG.117967.165"; exon_number "11";
chr22	StringTie	exon	44163858	44163930	1000	+	.	gene_id "MSTRG.117967"; transcript_id "MSTRG.117967.165"; exon_number "12";
chr22	StringTie	exon	44168602	44169800	1000	+	.	gene_id "MSTRG.117967"; transcript_id "MSTRG.117967.165"; exon_number "13";
chr22	StringTie	exon	44171403	44172944	1000	+	.	gene_id "MSTRG.117967"; transcript_id "MSTRG.117967.165"; exon_number "14";
chr22	StringTie	transcript	44086673	44210430	1000	+	.	gene_id "MSTRG.117967"; transcript_id "MSTRG.117967.166";
chr22	StringTie	exon	44086673	44086768	1000	+	.	gene_id "MSTRG.117967"; transcript_id "MSTRG.117967.166"; exon_number "1";
chr22	StringTie	exon	44093928	44094017	1000	+	.	gene_id "MSTRG.117967"; transcript_id "MSTRG.117967.166"; exon_number "2";
chr22	StringTie	exon	44100053	44100123	1000	+	.	gene_id "MSTRG.117967"; transcript_id "MSTRG.117967.166"; exon_number "3";
chr22	StringTie	exon	44119038	44119140	1000	+	.	gene_id "MSTRG.117967"; transcript_id "MSTRG.117967.166"; exon_number "4";
chr22	StringTie	exon	44131487	44131627	1000	+	.	gene_id "MSTRG.117967"; transcript_id "MSTRG.117967.166"; exon_number "5";
chr22	StringTie	exon	44132894	44133009	1000	+	.	gene_id "MSTRG.117967"; transcript_id "MSTRG.117967.166"; exon_number "6";
chr22	StringTie	exon	44136460	44136518	1000	+	.	gene_id "MSTRG.117967"; transcript_id "MSTRG.117967.166"; exon_number "7";
chr22	StringTie	exon	44140124	44140143	1000	+	.	gene_id "MSTRG.117967"; transcript_id "MSTRG.117967.166"; exon_number "8";
chr22	StringTie	exon	44147861	44147922	1000	+	.	gene_id "MSTRG.117967"; transcript_id "MSTRG.117967.166"; exon_number "9";
chr22	StringTie	exon	44151483	44151551	1000	+	.	gene_id "MSTRG.117967"; transcript_id "MSTRG.117967.166"; exon_number "10";
chr22	StringTie	exon	44157982	44158083	1000	+	.	gene_id "MSTRG.117967"; transcript_id "MSTRG.117967.166"; exon_number "11";
chr22	StringTie	exon	44163858	44163930	1000	+	.	gene_id "MSTRG.117967"; transcript_id "MSTRG.117967.166"; exon_number "12";
chr22	StringTie	exon	44168602	44173191	1000	+	.	gene_id "MSTRG.117967"; transcript_id "MSTRG.117967.166"; exon_number "13";
chr22	StringTie	exon	44183318	44183408	1000	+	.	gene_id "MSTRG.117967"; transcript_id "MSTRG.117967.166"; exon_number "14";
chr22	StringTie	exon	44185808	44185872	1000	+	.	gene_id "MSTRG.117967"; transcript_id "MSTRG.117967.166"; exon_number "15";
chr22	StringTie	exon	44186577	44187878	1000	+	.	gene_id "MSTRG.117967"; transcript_id "MSTRG.117967.166"; exon_number "16";
chr22	StringTie	exon	44189114	44189254	1000	+	.	gene_id "MSTRG.117967"; transcript_id "MSTRG.117967.166"; exon_number "17";
chr22	StringTie	exon	44190551	44190666	1000	+	.	gene_id "MSTRG.117967"; transcript_id "MSTRG.117967.166"; exon_number "18";
chr22	StringTie	exon	44192049	44192104	1000	+	.	gene_id "MSTRG.117967"; transcript_id "MSTRG.117967.166"; exon_number "19";
chr22	StringTie	exon	44193801	44193823	1000	+	.	gene_id "MSTRG.117967"; transcript_id "MSTRG.117967.166"; exon_number "20";
chr22	StringTie	exon	44196155	44196213	1000	+	.	gene_id "MSTRG.117967"; transcript_id "MSTRG.117967.166"; exon_number "21";
chr22	StringTie	exon	44196347	44196415	1000	+	.	gene_id "MSTRG.117967"; transcript_id "MSTRG.117967.166"; exon_number "22";
chr22	StringTie	exon	44198621	44198722	1000	+	.	gene_id "MSTRG.117967"; transcript_id "MSTRG.117967.166"; exon_number "23";
chr22	StringTie	exon	44205757	44205829	1000	+	.	gene_id "MSTRG.117967"; transcript_id "MSTRG.117967.166"; exon_number "24";
chr22	StringTie	exon	44206317	44207006	1000	+	.	gene_id "MSTRG.117967"; transcript_id "MSTRG.117967.166"; exon_number "25";
chr22	StringTie	exon	44207811	44210430	1000	+	.	gene_id "MSTRG.117967"; transcript_id "MSTRG.117967.166"; exon_number "26";
chr22	StringTie	transcript	44086674	44206670	1000	+	.	gene_id "MSTRG.117967"; transcript_id "MSTRG.117967.167";
chr22	StringTie	exon	44086674	44086973	1000	+	.	gene_id "MSTRG.117967"; transcript_id "MSTRG.117967.167"; exon_number "1";
chr22	StringTie	exon	44093928	44094017	1000	+	.	gene_id "MSTRG.117967"; transcript_id "MSTRG.117967.167"; exon_number "2";
chr22	StringTie	exon	44100053	44100123	1000	+	.	gene_id "MSTRG.117967"; transcript_id "MSTRG.117967.167"; exon_number "3";
chr22	StringTie	exon	44119038	44119140	1000	+	.	gene_id "MSTRG.117967"; transcript_id "MSTRG.117967.167"; exon_number "4";
chr22	StringTie	exon	44131487	44131627	1000	+	.	gene_id "MSTRG.117967"; transcript_id "MSTRG.117967.167"; exon_number "5";
chr22	StringTie	exon	44132894	44133009	1000	+	.	gene_id "MSTRG.117967"; transcript_id "MSTRG.117967.167"; exon_number "6";
chr22	StringTie	exon	44136460	44136518	1000	+	.	gene_id "MSTRG.117967"; transcript_id "MSTRG.117967.167"; exon_number "7";
chr22	StringTie	exon	44140124	44140143	1000	+	.	gene_id "MSTRG.117967"; transcript_id "MSTRG.117967.167"; exon_number "8";
chr22	StringTie	exon	44147861	44147922	1000	+	.	gene_id "MSTRG.117967"; transcript_id "MSTRG.117967.167"; exon_number "9";
chr22	StringTie	exon	44151483	44151551	1000	+	.	gene_id "MSTRG.117967"; transcript_id "MSTRG.117967.167"; exon_number "10";
chr22	StringTie	exon	44157982	44158083	1000	+	.	gene_id "MSTRG.117967"; transcript_id "MSTRG.117967.167"; exon_number "11";
chr22	StringTie	exon	44163858	44163930	1000	+	.	gene_id "MSTRG.117967"; transcript_id "MSTRG.117967.167"; exon_number "12";
chr22	StringTie	exon	44168602	44173191	1000	+	.	gene_id "MSTRG.117967"; transcript_id "MSTRG.117967.167"; exon_number "13";
chr22	StringTie	exon	44183318	44183408	1000	+	.	gene_id "MSTRG.117967"; transcript_id "MSTRG.117967.167"; exon_number "14";
chr22	StringTie	exon	44185808	44185872	1000	+	.	gene_id "MSTRG.117967"; transcript_id "MSTRG.117967.167"; exon_number "15";
chr22	StringTie	exon	44186577	44187878	1000	+	.	gene_id "MSTRG.117967"; transcript_id "MSTRG.117967.167"; exon_number "16";
chr22	StringTie	exon	44189114	44189254	1000	+	.	gene_id "MSTRG.117967"; transcript_id "MSTRG.117967.167"; exon_number "17";
chr22	StringTie	exon	44190551	44190666	1000	+	.	gene_id "MSTRG.117967"; transcript_id "MSTRG.117967.167"; exon_number "18";
chr22	StringTie	exon	44192049	44192104	1000	+	.	gene_id "MSTRG.117967"; transcript_id "MSTRG.117967.167"; exon_number "19";
chr22	StringTie	exon	44193801	44193823	1000	+	.	gene_id "MSTRG.117967"; transcript_id "MSTRG.117967.167"; exon_number "20";
chr22	StringTie	exon	44196155	44196213	1000	+	.	gene_id "MSTRG.117967"; transcript_id "MSTRG.117967.167"; exon_number "21";
chr22	StringTie	exon	44196347	44196415	1000	+	.	gene_id "MSTRG.117967"; transcript_id "MSTRG.117967.167"; exon_number "22";
chr22	StringTie	exon	44198621	44198722	1000	+	.	gene_id "MSTRG.117967"; transcript_id "MSTRG.117967.167"; exon_number "23";
chr22	StringTie	exon	44205757	44205829	1000	+	.	gene_id "MSTRG.117967"; transcript_id "MSTRG.117967.167"; exon_number "24";
chr22	StringTie	exon	44206317	44206670	1000	+	.	gene_id "MSTRG.117967"; transcript_id "MSTRG.117967.167"; exon_number "25";
chr22	StringTie	transcript	44086684	44210438	1000	+	.	gene_id "MSTRG.117967"; transcript_id "MSTRG.117967.168";
chr22	StringTie	exon	44086684	44087011	1000	+	.	gene_id "MSTRG.117967"; transcript_id "MSTRG.117967.168"; exon_number "1";
chr22	StringTie	exon	44089355	44089539	1000	+	.	gene_id "MSTRG.117967"; transcript_id "MSTRG.117967.168"; exon_number "2";
chr22	StringTie	exon	44093932	44094017	1000	+	.	gene_id "MSTRG.117967"; transcript_id "MSTRG.117967.168"; exon_number "3";
chr22	StringTie	exon	44100053	44100123	1000	+	.	gene_id "MSTRG.117967"; transcript_id "MSTRG.117967.168"; exon_number "4";
chr22	StringTie	exon	44119038	44119140	1000	+	.	gene_id "MSTRG.117967"; transcript_id "MSTRG.117967.168"; exon_number "5";
chr22	StringTie	exon	44131487	44131627	1000	+	.	gene_id "MSTRG.117967"; transcript_id "MSTRG.117967.168"; exon_number "6";
chr22	StringTie	exon	44132894	44133009	1000	+	.	gene_id "MSTRG.117967"; transcript_id "MSTRG.117967.168"; exon_number "7";
chr22	StringTie	exon	44136460	44136518	1000	+	.	gene_id "MSTRG.117967"; transcript_id "MSTRG.117967.168"; exon_number "8";
chr22	StringTie	exon	44140124	44140143	1000	+	.	gene_id "MSTRG.117967"; transcript_id "MSTRG.117967.168"; exon_number "9";
chr22	StringTie	exon	44147861	44147922	1000	+	.	gene_id "MSTRG.117967"; transcript_id "MSTRG.117967.168"; exon_number "10";
chr22	StringTie	exon	44151483	44151551	1000	+	.	gene_id "MSTRG.117967"; transcript_id "MSTRG.117967.168"; exon_number "11";
chr22	StringTie	exon	44157982	44158083	1000	+	.	gene_id "MSTRG.117967"; transcript_id "MSTRG.117967.168"; exon_number "12";
chr22	StringTie	exon	44163858	44163930	1000	+	.	gene_id "MSTRG.117967"; transcript_id "MSTRG.117967.168"; exon_number "13";
chr22	StringTie	exon	44168602	44173191	1000	+	.	gene_id "MSTRG.117967"; transcript_id "MSTRG.117967.168"; exon_number "14";
chr22	StringTie	exon	44181742	44181917	1000	+	.	gene_id "MSTRG.117967"; transcript_id "MSTRG.117967.168"; exon_number "15";
chr22	StringTie	exon	44183318	44183408	1000	+	.	gene_id "MSTRG.117967"; transcript_id "MSTRG.117967.168"; exon_number "16";
chr22	StringTie	exon	44185808	44185872	1000	+	.	gene_id "MSTRG.117967"; transcript_id "MSTRG.117967.168"; exon_number "17";
chr22	StringTie	exon	44186577	44187878	1000	+	.	gene_id "MSTRG.117967"; transcript_id "MSTRG.117967.168"; exon_number "18";
chr22	StringTie	exon	44189114	44189254	1000	+	.	gene_id "MSTRG.117967"; transcript_id "MSTRG.117967.168"; exon_number "19";
chr22	StringTie	exon	44190551	44190666	1000	+	.	gene_id "MSTRG.117967"; transcript_id "MSTRG.117967.168"; exon_number "20";
chr22	StringTie	exon	44192049	44192104	1000	+	.	gene_id "MSTRG.117967"; transcript_id "MSTRG.117967.168"; exon_number "21";
chr22	StringTie	exon	44193801	44193823	1000	+	.	gene_id "MSTRG.117967"; transcript_id "MSTRG.117967.168"; exon_number "22";
chr22	StringTie	exon	44196155	44196213	1000	+	.	gene_id "MSTRG.117967"; transcript_id "MSTRG.117967.168"; exon_number "23";
chr22	StringTie	exon	44196347	44196415	1000	+	.	gene_id "MSTRG.117967"; transcript_id "MSTRG.117967.168"; exon_number "24";
chr22	StringTie	exon	44198621	44198722	1000	+	.	gene_id "MSTRG.117967"; transcript_id "MSTRG.117967.168"; exon_number "25";
chr22	StringTie	exon	44205757	44205829	1000	+	.	gene_id "MSTRG.117967"; transcript_id "MSTRG.117967.168"; exon_number "26";
chr22	StringTie	exon	44206317	44210438	1000	+	.	gene_id "MSTRG.117967"; transcript_id "MSTRG.117967.168"; exon_number "27";
chr22	StringTie	transcript	44086684	44209795	1000	+	.	gene_id "MSTRG.117967"; transcript_id "MSTRG.117967.169";
chr22	StringTie	exon	44086684	44087011	1000	+	.	gene_id "MSTRG.117967"; transcript_id "MSTRG.117967.169"; exon_number "1";
chr22	StringTie	exon	44089355	44089539	1000	+	.	gene_id "MSTRG.117967"; transcript_id "MSTRG.117967.169"; exon_number "2";
chr22	StringTie	exon	44093932	44094017	1000	+	.	gene_id "MSTRG.117967"; transcript_id "MSTRG.117967.169"; exon_number "3";
chr22	StringTie	exon	44100053	44100123	1000	+	.	gene_id "MSTRG.117967"; transcript_id "MSTRG.117967.169"; exon_number "4";
chr22	StringTie	exon	44119038	44119140	1000	+	.	gene_id "MSTRG.117967"; transcript_id "MSTRG.117967.169"; exon_number "5";
chr22	StringTie	exon	44131487	44131627	1000	+	.	gene_id "MSTRG.117967"; transcript_id "MSTRG.117967.169"; exon_number "6";
chr22	StringTie	exon	44132894	44133009	1000	+	.	gene_id "MSTRG.117967"; transcript_id "MSTRG.117967.169"; exon_number "7";
chr22	StringTie	exon	44136460	44136518	1000	+	.	gene_id "MSTRG.117967"; transcript_id "MSTRG.117967.169"; exon_number "8";
chr22	StringTie	exon	44140124	44140143	1000	+	.	gene_id "MSTRG.117967"; transcript_id "MSTRG.117967.169"; exon_number "9";
chr22	StringTie	exon	44147861	44147922	1000	+	.	gene_id "MSTRG.117967"; transcript_id "MSTRG.117967.169"; exon_number "10";
chr22	StringTie	exon	44151483	44151551	1000	+	.	gene_id "MSTRG.117967"; transcript_id "MSTRG.117967.169"; exon_number "11";
chr22	StringTie	exon	44157982	44158083	1000	+	.	gene_id "MSTRG.117967"; transcript_id "MSTRG.117967.169"; exon_number "12";
chr22	StringTie	exon	44163858	44163930	1000	+	.	gene_id "MSTRG.117967"; transcript_id "MSTRG.117967.169"; exon_number "13";
chr22	StringTie	exon	44168388	44173191	1000	+	.	gene_id "MSTRG.117967"; transcript_id "MSTRG.117967.169"; exon_number "14";
chr22	StringTie	exon	44183318	44183408	1000	+	.	gene_id "MSTRG.117967"; transcript_id "MSTRG.117967.169"; exon_number "15";
chr22	StringTie	exon	44185808	44185872	1000	+	.	gene_id "MSTRG.117967"; transcript_id "MSTRG.117967.169"; exon_number "16";
chr22	StringTie	exon	44187776	44187878	1000	+	.	gene_id "MSTRG.117967"; transcript_id "MSTRG.117967.169"; exon_number "17";
chr22	StringTie	exon	44189114	44189254	1000	+	.	gene_id "MSTRG.117967"; transcript_id "MSTRG.117967.169"; exon_number "18";
chr22	StringTie	exon	44190551	44190666	1000	+	.	gene_id "MSTRG.117967"; transcript_id "MSTRG.117967.169"; exon_number "19";
chr22	StringTie	exon	44192049	44192104	1000	+	.	gene_id "MSTRG.117967"; transcript_id "MSTRG.117967.169"; exon_number "20";
chr22	StringTie	exon	44193801	44193823	1000	+	.	gene_id "MSTRG.117967"; transcript_id "MSTRG.117967.169"; exon_number "21";
chr22	StringTie	exon	44196155	44196213	1000	+	.	gene_id "MSTRG.117967"; transcript_id "MSTRG.117967.169"; exon_number "22";
chr22	StringTie	exon	44196347	44196415	1000	+	.	gene_id "MSTRG.117967"; transcript_id "MSTRG.117967.169"; exon_number "23";
chr22	StringTie	exon	44198621	44198722	1000	+	.	gene_id "MSTRG.117967"; transcript_id "MSTRG.117967.169"; exon_number "24";
chr22	StringTie	exon	44205757	44205829	1000	+	.	gene_id "MSTRG.117967"; transcript_id "MSTRG.117967.169"; exon_number "25";
chr22	StringTie	exon	44206317	44209795	1000	+	.	gene_id "MSTRG.117967"; transcript_id "MSTRG.117967.169"; exon_number "26";
chr22	StringTie	transcript	43923751	43951449	1000	+	.	gene_id "MSTRG.117967"; transcript_id "MSTRG.117967.17";
chr22	StringTie	exon	43923751	43924098	1000	+	.	gene_id "MSTRG.117967"; transcript_id "MSTRG.117967.17"; exon_number "1";
chr22	StringTie	exon	43927036	43927167	1000	+	.	gene_id "MSTRG.117967"; transcript_id "MSTRG.117967.17"; exon_number "2";
chr22	StringTie	exon	43928824	43928889	1000	+	.	gene_id "MSTRG.117967"; transcript_id "MSTRG.117967.17"; exon_number "3";
chr22	StringTie	exon	43932878	43933087	1000	+	.	gene_id "MSTRG.117967"; transcript_id "MSTRG.117967.17"; exon_number "4";
chr22	StringTie	exon	43934606	43934666	1000	+	.	gene_id "MSTRG.117967"; transcript_id "MSTRG.117967.17"; exon_number "5";
chr22	StringTie	exon	43937051	43937272	1000	+	.	gene_id "MSTRG.117967"; transcript_id "MSTRG.117967.17"; exon_number "6";
chr22	StringTie	exon	43939993	43940125	1000	+	.	gene_id "MSTRG.117967"; transcript_id "MSTRG.117967.17"; exon_number "7";
chr22	StringTie	exon	43944691	43944795	1000	+	.	gene_id "MSTRG.117967"; transcript_id "MSTRG.117967.17"; exon_number "8";
chr22	StringTie	exon	43946154	43951449	1000	+	.	gene_id "MSTRG.117967"; transcript_id "MSTRG.117967.17"; exon_number "9";
chr22	StringTie	transcript	44086684	44210444	1000	+	.	gene_id "MSTRG.117967"; transcript_id "MSTRG.117967.170";
chr22	StringTie	exon	44086684	44087011	1000	+	.	gene_id "MSTRG.117967"; transcript_id "MSTRG.117967.170"; exon_number "1";
chr22	StringTie	exon	44089355	44089539	1000	+	.	gene_id "MSTRG.117967"; transcript_id "MSTRG.117967.170"; exon_number "2";
chr22	StringTie	exon	44093932	44094017	1000	+	.	gene_id "MSTRG.117967"; transcript_id "MSTRG.117967.170"; exon_number "3";
chr22	StringTie	exon	44100053	44100123	1000	+	.	gene_id "MSTRG.117967"; transcript_id "MSTRG.117967.170"; exon_number "4";
chr22	StringTie	exon	44119038	44119140	1000	+	.	gene_id "MSTRG.117967"; transcript_id "MSTRG.117967.170"; exon_number "5";
chr22	StringTie	exon	44131487	44131627	1000	+	.	gene_id "MSTRG.117967"; transcript_id "MSTRG.117967.170"; exon_number "6";
chr22	StringTie	exon	44132894	44133009	1000	+	.	gene_id "MSTRG.117967"; transcript_id "MSTRG.117967.170"; exon_number "7";
chr22	StringTie	exon	44136460	44136518	1000	+	.	gene_id "MSTRG.117967"; transcript_id "MSTRG.117967.170"; exon_number "8";
chr22	StringTie	exon	44140124	44140143	1000	+	.	gene_id "MSTRG.117967"; transcript_id "MSTRG.117967.170"; exon_number "9";
chr22	StringTie	exon	44147861	44147922	1000	+	.	gene_id "MSTRG.117967"; transcript_id "MSTRG.117967.170"; exon_number "10";
chr22	StringTie	exon	44151483	44151551	1000	+	.	gene_id "MSTRG.117967"; transcript_id "MSTRG.117967.170"; exon_number "11";
chr22	StringTie	exon	44157982	44158083	1000	+	.	gene_id "MSTRG.117967"; transcript_id "MSTRG.117967.170"; exon_number "12";
chr22	StringTie	exon	44163858	44163930	1000	+	.	gene_id "MSTRG.117967"; transcript_id "MSTRG.117967.170"; exon_number "13";
chr22	StringTie	exon	44168581	44173191	1000	+	.	gene_id "MSTRG.117967"; transcript_id "MSTRG.117967.170"; exon_number "14";
chr22	StringTie	exon	44183318	44183408	1000	+	.	gene_id "MSTRG.117967"; transcript_id "MSTRG.117967.170"; exon_number "15";
chr22	StringTie	exon	44185808	44185872	1000	+	.	gene_id "MSTRG.117967"; transcript_id "MSTRG.117967.170"; exon_number "16";
chr22	StringTie	exon	44187776	44187878	1000	+	.	gene_id "MSTRG.117967"; transcript_id "MSTRG.117967.170"; exon_number "17";
chr22	StringTie	exon	44189114	44189254	1000	+	.	gene_id "MSTRG.117967"; transcript_id "MSTRG.117967.170"; exon_number "18";
chr22	StringTie	exon	44190551	44190666	1000	+	.	gene_id "MSTRG.117967"; transcript_id "MSTRG.117967.170"; exon_number "19";
chr22	StringTie	exon	44192049	44192104	1000	+	.	gene_id "MSTRG.117967"; transcript_id "MSTRG.117967.170"; exon_number "20";
chr22	StringTie	exon	44193801	44193823	1000	+	.	gene_id "MSTRG.117967"; transcript_id "MSTRG.117967.170"; exon_number "21";
chr22	StringTie	exon	44196155	44196213	1000	+	.	gene_id "MSTRG.117967"; transcript_id "MSTRG.117967.170"; exon_number "22";
chr22	StringTie	exon	44196347	44196415	1000	+	.	gene_id "MSTRG.117967"; transcript_id "MSTRG.117967.170"; exon_number "23";
chr22	StringTie	exon	44198621	44198722	1000	+	.	gene_id "MSTRG.117967"; transcript_id "MSTRG.117967.170"; exon_number "24";
chr22	StringTie	exon	44205757	44205829	1000	+	.	gene_id "MSTRG.117967"; transcript_id "MSTRG.117967.170"; exon_number "25";
chr22	StringTie	exon	44206317	44210444	1000	+	.	gene_id "MSTRG.117967"; transcript_id "MSTRG.117967.170"; exon_number "26";
chr22	StringTie	transcript	44086686	44208580	1000	+	.	gene_id "MSTRG.117967"; transcript_id "MSTRG.117967.172";
chr22	StringTie	exon	44086686	44086820	1000	+	.	gene_id "MSTRG.117967"; transcript_id "MSTRG.117967.172"; exon_number "1";
chr22	StringTie	exon	44093928	44094017	1000	+	.	gene_id "MSTRG.117967"; transcript_id "MSTRG.117967.172"; exon_number "2";
chr22	StringTie	exon	44100053	44100123	1000	+	.	gene_id "MSTRG.117967"; transcript_id "MSTRG.117967.172"; exon_number "3";
chr22	StringTie	exon	44119038	44119140	1000	+	.	gene_id "MSTRG.117967"; transcript_id "MSTRG.117967.172"; exon_number "4";
chr22	StringTie	exon	44131487	44131627	1000	+	.	gene_id "MSTRG.117967"; transcript_id "MSTRG.117967.172"; exon_number "5";
chr22	StringTie	exon	44132894	44133009	1000	+	.	gene_id "MSTRG.117967"; transcript_id "MSTRG.117967.172"; exon_number "6";
chr22	StringTie	exon	44136460	44136518	1000	+	.	gene_id "MSTRG.117967"; transcript_id "MSTRG.117967.172"; exon_number "7";
chr22	StringTie	exon	44140124	44140143	1000	+	.	gene_id "MSTRG.117967"; transcript_id "MSTRG.117967.172"; exon_number "8";
chr22	StringTie	exon	44147861	44147922	1000	+	.	gene_id "MSTRG.117967"; transcript_id "MSTRG.117967.172"; exon_number "9";
chr22	StringTie	exon	44151483	44151551	1000	+	.	gene_id "MSTRG.117967"; transcript_id "MSTRG.117967.172"; exon_number "10";
chr22	StringTie	exon	44157982	44158083	1000	+	.	gene_id "MSTRG.117967"; transcript_id "MSTRG.117967.172"; exon_number "11";
chr22	StringTie	exon	44163858	44163930	1000	+	.	gene_id "MSTRG.117967"; transcript_id "MSTRG.117967.172"; exon_number "12";
chr22	StringTie	exon	44168602	44173191	1000	+	.	gene_id "MSTRG.117967"; transcript_id "MSTRG.117967.172"; exon_number "13";
chr22	StringTie	exon	44181630	44181917	1000	+	.	gene_id "MSTRG.117967"; transcript_id "MSTRG.117967.172"; exon_number "14";
chr22	StringTie	exon	44183318	44183408	1000	+	.	gene_id "MSTRG.117967"; transcript_id "MSTRG.117967.172"; exon_number "15";
chr22	StringTie	exon	44185808	44185872	1000	+	.	gene_id "MSTRG.117967"; transcript_id "MSTRG.117967.172"; exon_number "16";
chr22	StringTie	exon	44187776	44187878	1000	+	.	gene_id "MSTRG.117967"; transcript_id "MSTRG.117967.172"; exon_number "17";
chr22	StringTie	exon	44189114	44189254	1000	+	.	gene_id "MSTRG.117967"; transcript_id "MSTRG.117967.172"; exon_number "18";
chr22	StringTie	exon	44190551	44190666	1000	+	.	gene_id "MSTRG.117967"; transcript_id "MSTRG.117967.172"; exon_number "19";
chr22	StringTie	exon	44192049	44192104	1000	+	.	gene_id "MSTRG.117967"; transcript_id "MSTRG.117967.172"; exon_number "20";
chr22	StringTie	exon	44193801	44193823	1000	+	.	gene_id "MSTRG.117967"; transcript_id "MSTRG.117967.172"; exon_number "21";
chr22	StringTie	exon	44196155	44196213	1000	+	.	gene_id "MSTRG.117967"; transcript_id "MSTRG.117967.172"; exon_number "22";
chr22	StringTie	exon	44196347	44196415	1000	+	.	gene_id "MSTRG.117967"; transcript_id "MSTRG.117967.172"; exon_number "23";
chr22	StringTie	exon	44198621	44198722	1000	+	.	gene_id "MSTRG.117967"; transcript_id "MSTRG.117967.172"; exon_number "24";
chr22	StringTie	exon	44205757	44205829	1000	+	.	gene_id "MSTRG.117967"; transcript_id "MSTRG.117967.172"; exon_number "25";
chr22	StringTie	exon	44206317	44208580	1000	+	.	gene_id "MSTRG.117967"; transcript_id "MSTRG.117967.172"; exon_number "26";
chr22	StringTie	transcript	44086691	44172885	1000	+	.	gene_id "MSTRG.117967"; transcript_id "MSTRG.117967.173";
chr22	StringTie	exon	44086691	44086768	1000	+	.	gene_id "MSTRG.117967"; transcript_id "MSTRG.117967.173"; exon_number "1";
chr22	StringTie	exon	44093928	44094017	1000	+	.	gene_id "MSTRG.117967"; transcript_id "MSTRG.117967.173"; exon_number "2";
chr22	StringTie	exon	44100053	44100123	1000	+	.	gene_id "MSTRG.117967"; transcript_id "MSTRG.117967.173"; exon_number "3";
chr22	StringTie	exon	44119038	44119140	1000	+	.	gene_id "MSTRG.117967"; transcript_id "MSTRG.117967.173"; exon_number "4";
chr22	StringTie	exon	44131487	44131627	1000	+	.	gene_id "MSTRG.117967"; transcript_id "MSTRG.117967.173"; exon_number "5";
chr22	StringTie	exon	44132894	44133009	1000	+	.	gene_id "MSTRG.117967"; transcript_id "MSTRG.117967.173"; exon_number "6";
chr22	StringTie	exon	44136460	44136518	1000	+	.	gene_id "MSTRG.117967"; transcript_id "MSTRG.117967.173"; exon_number "7";
chr22	StringTie	exon	44140124	44140143	1000	+	.	gene_id "MSTRG.117967"; transcript_id "MSTRG.117967.173"; exon_number "8";
chr22	StringTie	exon	44147861	44147922	1000	+	.	gene_id "MSTRG.117967"; transcript_id "MSTRG.117967.173"; exon_number "9";
chr22	StringTie	exon	44151483	44151551	1000	+	.	gene_id "MSTRG.117967"; transcript_id "MSTRG.117967.173"; exon_number "10";
chr22	StringTie	exon	44157982	44158083	1000	+	.	gene_id "MSTRG.117967"; transcript_id "MSTRG.117967.173"; exon_number "11";
chr22	StringTie	exon	44163858	44163930	1000	+	.	gene_id "MSTRG.117967"; transcript_id "MSTRG.117967.173"; exon_number "12";
chr22	StringTie	exon	44168388	44172885	1000	+	.	gene_id "MSTRG.117967"; transcript_id "MSTRG.117967.173"; exon_number "13";
chr22	StringTie	transcript	44086693	44208481	1000	+	.	gene_id "MSTRG.117967"; transcript_id "MSTRG.117967.174";
chr22	StringTie	exon	44086693	44086768	1000	+	.	gene_id "MSTRG.117967"; transcript_id "MSTRG.117967.174"; exon_number "1";
chr22	StringTie	exon	44093928	44094017	1000	+	.	gene_id "MSTRG.117967"; transcript_id "MSTRG.117967.174"; exon_number "2";
chr22	StringTie	exon	44100053	44100123	1000	+	.	gene_id "MSTRG.117967"; transcript_id "MSTRG.117967.174"; exon_number "3";
chr22	StringTie	exon	44119038	44119140	1000	+	.	gene_id "MSTRG.117967"; transcript_id "MSTRG.117967.174"; exon_number "4";
chr22	StringTie	exon	44131487	44131627	1000	+	.	gene_id "MSTRG.117967"; transcript_id "MSTRG.117967.174"; exon_number "5";
chr22	StringTie	exon	44132894	44133009	1000	+	.	gene_id "MSTRG.117967"; transcript_id "MSTRG.117967.174"; exon_number "6";
chr22	StringTie	exon	44136460	44136518	1000	+	.	gene_id "MSTRG.117967"; transcript_id "MSTRG.117967.174"; exon_number "7";
chr22	StringTie	exon	44140124	44140143	1000	+	.	gene_id "MSTRG.117967"; transcript_id "MSTRG.117967.174"; exon_number "8";
chr22	StringTie	exon	44147861	44147922	1000	+	.	gene_id "MSTRG.117967"; transcript_id "MSTRG.117967.174"; exon_number "9";
chr22	StringTie	exon	44151483	44151551	1000	+	.	gene_id "MSTRG.117967"; transcript_id "MSTRG.117967.174"; exon_number "10";
chr22	StringTie	exon	44157982	44158083	1000	+	.	gene_id "MSTRG.117967"; transcript_id "MSTRG.117967.174"; exon_number "11";
chr22	StringTie	exon	44163858	44173191	1000	+	.	gene_id "MSTRG.117967"; transcript_id "MSTRG.117967.174"; exon_number "12";
chr22	StringTie	exon	44185808	44185872	1000	+	.	gene_id "MSTRG.117967"; transcript_id "MSTRG.117967.174"; exon_number "13";
chr22	StringTie	exon	44186577	44187878	1000	+	.	gene_id "MSTRG.117967"; transcript_id "MSTRG.117967.174"; exon_number "14";
chr22	StringTie	exon	44189114	44189254	1000	+	.	gene_id "MSTRG.117967"; transcript_id "MSTRG.117967.174"; exon_number "15";
chr22	StringTie	exon	44190551	44190666	1000	+	.	gene_id "MSTRG.117967"; transcript_id "MSTRG.117967.174"; exon_number "16";
chr22	StringTie	exon	44192049	44192104	1000	+	.	gene_id "MSTRG.117967"; transcript_id "MSTRG.117967.174"; exon_number "17";
chr22	StringTie	exon	44193801	44193823	1000	+	.	gene_id "MSTRG.117967"; transcript_id "MSTRG.117967.174"; exon_number "18";
chr22	StringTie	exon	44196155	44196213	1000	+	.	gene_id "MSTRG.117967"; transcript_id "MSTRG.117967.174"; exon_number "19";
chr22	StringTie	exon	44196347	44196415	1000	+	.	gene_id "MSTRG.117967"; transcript_id "MSTRG.117967.174"; exon_number "20";
chr22	StringTie	exon	44198621	44198722	1000	+	.	gene_id "MSTRG.117967"; transcript_id "MSTRG.117967.174"; exon_number "21";
chr22	StringTie	exon	44205757	44205829	1000	+	.	gene_id "MSTRG.117967"; transcript_id "MSTRG.117967.174"; exon_number "22";
chr22	StringTie	exon	44206317	44208481	1000	+	.	gene_id "MSTRG.117967"; transcript_id "MSTRG.117967.174"; exon_number "23";
chr22	StringTie	transcript	44086749	44210438	1000	+	.	gene_id "MSTRG.117967"; transcript_id "MSTRG.117967.175";
chr22	StringTie	exon	44086749	44086768	1000	+	.	gene_id "MSTRG.117967"; transcript_id "MSTRG.117967.175"; exon_number "1";
chr22	StringTie	exon	44093928	44094017	1000	+	.	gene_id "MSTRG.117967"; transcript_id "MSTRG.117967.175"; exon_number "2";
chr22	StringTie	exon	44100053	44100123	1000	+	.	gene_id "MSTRG.117967"; transcript_id "MSTRG.117967.175"; exon_number "3";
chr22	StringTie	exon	44119038	44119140	1000	+	.	gene_id "MSTRG.117967"; transcript_id "MSTRG.117967.175"; exon_number "4";
chr22	StringTie	exon	44131487	44131627	1000	+	.	gene_id "MSTRG.117967"; transcript_id "MSTRG.117967.175"; exon_number "5";
chr22	StringTie	exon	44132894	44133009	1000	+	.	gene_id "MSTRG.117967"; transcript_id "MSTRG.117967.175"; exon_number "6";
chr22	StringTie	exon	44136460	44136518	1000	+	.	gene_id "MSTRG.117967"; transcript_id "MSTRG.117967.175"; exon_number "7";
chr22	StringTie	exon	44140124	44140143	1000	+	.	gene_id "MSTRG.117967"; transcript_id "MSTRG.117967.175"; exon_number "8";
chr22	StringTie	exon	44147861	44147922	1000	+	.	gene_id "MSTRG.117967"; transcript_id "MSTRG.117967.175"; exon_number "9";
chr22	StringTie	exon	44151483	44151551	1000	+	.	gene_id "MSTRG.117967"; transcript_id "MSTRG.117967.175"; exon_number "10";
chr22	StringTie	exon	44157982	44158083	1000	+	.	gene_id "MSTRG.117967"; transcript_id "MSTRG.117967.175"; exon_number "11";
chr22	StringTie	exon	44163858	44163930	1000	+	.	gene_id "MSTRG.117967"; transcript_id "MSTRG.117967.175"; exon_number "12";
chr22	StringTie	exon	44168602	44173191	1000	+	.	gene_id "MSTRG.117967"; transcript_id "MSTRG.117967.175"; exon_number "13";
chr22	StringTie	exon	44181742	44181917	1000	+	.	gene_id "MSTRG.117967"; transcript_id "MSTRG.117967.175"; exon_number "14";
chr22	StringTie	exon	44183318	44183408	1000	+	.	gene_id "MSTRG.117967"; transcript_id "MSTRG.117967.175"; exon_number "15";
chr22	StringTie	exon	44185808	44187878	1000	+	.	gene_id "MSTRG.117967"; transcript_id "MSTRG.117967.175"; exon_number "16";
chr22	StringTie	exon	44189114	44189254	1000	+	.	gene_id "MSTRG.117967"; transcript_id "MSTRG.117967.175"; exon_number "17";
chr22	StringTie	exon	44190551	44190666	1000	+	.	gene_id "MSTRG.117967"; transcript_id "MSTRG.117967.175"; exon_number "18";
chr22	StringTie	exon	44192049	44192104	1000	+	.	gene_id "MSTRG.117967"; transcript_id "MSTRG.117967.175"; exon_number "19";
chr22	StringTie	exon	44193801	44193823	1000	+	.	gene_id "MSTRG.117967"; transcript_id "MSTRG.117967.175"; exon_number "20";
chr22	StringTie	exon	44196155	44196213	1000	+	.	gene_id "MSTRG.117967"; transcript_id "MSTRG.117967.175"; exon_number "21";
chr22	StringTie	exon	44196347	44196415	1000	+	.	gene_id "MSTRG.117967"; transcript_id "MSTRG.117967.175"; exon_number "22";
chr22	StringTie	exon	44198621	44198722	1000	+	.	gene_id "MSTRG.117967"; transcript_id "MSTRG.117967.175"; exon_number "23";
chr22	StringTie	exon	44205757	44205829	1000	+	.	gene_id "MSTRG.117967"; transcript_id "MSTRG.117967.175"; exon_number "24";
chr22	StringTie	exon	44206317	44210438	1000	+	.	gene_id "MSTRG.117967"; transcript_id "MSTRG.117967.175"; exon_number "25";
chr22	StringTie	transcript	44086754	44218679	1000	+	.	gene_id "MSTRG.117967"; transcript_id "MSTRG.117967.176";
chr22	StringTie	exon	44086754	44086820	1000	+	.	gene_id "MSTRG.117967"; transcript_id "MSTRG.117967.176"; exon_number "1";
chr22	StringTie	exon	44093928	44094017	1000	+	.	gene_id "MSTRG.117967"; transcript_id "MSTRG.117967.176"; exon_number "2";
chr22	StringTie	exon	44100053	44100123	1000	+	.	gene_id "MSTRG.117967"; transcript_id "MSTRG.117967.176"; exon_number "3";
chr22	StringTie	exon	44119038	44119140	1000	+	.	gene_id "MSTRG.117967"; transcript_id "MSTRG.117967.176"; exon_number "4";
chr22	StringTie	exon	44131487	44131627	1000	+	.	gene_id "MSTRG.117967"; transcript_id "MSTRG.117967.176"; exon_number "5";
chr22	StringTie	exon	44132894	44133009	1000	+	.	gene_id "MSTRG.117967"; transcript_id "MSTRG.117967.176"; exon_number "6";
chr22	StringTie	exon	44136460	44136518	1000	+	.	gene_id "MSTRG.117967"; transcript_id "MSTRG.117967.176"; exon_number "7";
chr22	StringTie	exon	44140124	44140143	1000	+	.	gene_id "MSTRG.117967"; transcript_id "MSTRG.117967.176"; exon_number "8";
chr22	StringTie	exon	44147861	44147922	1000	+	.	gene_id "MSTRG.117967"; transcript_id "MSTRG.117967.176"; exon_number "9";
chr22	StringTie	exon	44151483	44151551	1000	+	.	gene_id "MSTRG.117967"; transcript_id "MSTRG.117967.176"; exon_number "10";
chr22	StringTie	exon	44157982	44158083	1000	+	.	gene_id "MSTRG.117967"; transcript_id "MSTRG.117967.176"; exon_number "11";
chr22	StringTie	exon	44163858	44163930	1000	+	.	gene_id "MSTRG.117967"; transcript_id "MSTRG.117967.176"; exon_number "12";
chr22	StringTie	exon	44168602	44173191	1000	+	.	gene_id "MSTRG.117967"; transcript_id "MSTRG.117967.176"; exon_number "13";
chr22	StringTie	exon	44181075	44181370	1000	+	.	gene_id "MSTRG.117967"; transcript_id "MSTRG.117967.176"; exon_number "14";
chr22	StringTie	exon	44181742	44181917	1000	+	.	gene_id "MSTRG.117967"; transcript_id "MSTRG.117967.176"; exon_number "15";
chr22	StringTie	exon	44183318	44183408	1000	+	.	gene_id "MSTRG.117967"; transcript_id "MSTRG.117967.176"; exon_number "16";
chr22	StringTie	exon	44185808	44185872	1000	+	.	gene_id "MSTRG.117967"; transcript_id "MSTRG.117967.176"; exon_number "17";
chr22	StringTie	exon	44187776	44187878	1000	+	.	gene_id "MSTRG.117967"; transcript_id "MSTRG.117967.176"; exon_number "18";
chr22	StringTie	exon	44189114	44189254	1000	+	.	gene_id "MSTRG.117967"; transcript_id "MSTRG.117967.176"; exon_number "19";
chr22	StringTie	exon	44190551	44190666	1000	+	.	gene_id "MSTRG.117967"; transcript_id "MSTRG.117967.176"; exon_number "20";
chr22	StringTie	exon	44192049	44192104	1000	+	.	gene_id "MSTRG.117967"; transcript_id "MSTRG.117967.176"; exon_number "21";
chr22	StringTie	exon	44193801	44193823	1000	+	.	gene_id "MSTRG.117967"; transcript_id "MSTRG.117967.176"; exon_number "22";
chr22	StringTie	exon	44196155	44196213	1000	+	.	gene_id "MSTRG.117967"; transcript_id "MSTRG.117967.176"; exon_number "23";
chr22	StringTie	exon	44196347	44196415	1000	+	.	gene_id "MSTRG.117967"; transcript_id "MSTRG.117967.176"; exon_number "24";
chr22	StringTie	exon	44198621	44198722	1000	+	.	gene_id "MSTRG.117967"; transcript_id "MSTRG.117967.176"; exon_number "25";
chr22	StringTie	exon	44205757	44205829	1000	+	.	gene_id "MSTRG.117967"; transcript_id "MSTRG.117967.176"; exon_number "26";
chr22	StringTie	exon	44206317	44218679	1000	+	.	gene_id "MSTRG.117967"; transcript_id "MSTRG.117967.176"; exon_number "27";
chr22	StringTie	transcript	44086800	44206657	1000	+	.	gene_id "MSTRG.117967"; transcript_id "MSTRG.117967.177";
chr22	StringTie	exon	44086800	44086973	1000	+	.	gene_id "MSTRG.117967"; transcript_id "MSTRG.117967.177"; exon_number "1";
chr22	StringTie	exon	44093928	44094017	1000	+	.	gene_id "MSTRG.117967"; transcript_id "MSTRG.117967.177"; exon_number "2";
chr22	StringTie	exon	44100053	44100123	1000	+	.	gene_id "MSTRG.117967"; transcript_id "MSTRG.117967.177"; exon_number "3";
chr22	StringTie	exon	44119038	44119140	1000	+	.	gene_id "MSTRG.117967"; transcript_id "MSTRG.117967.177"; exon_number "4";
chr22	StringTie	exon	44131487	44131627	1000	+	.	gene_id "MSTRG.117967"; transcript_id "MSTRG.117967.177"; exon_number "5";
chr22	StringTie	exon	44132894	44133009	1000	+	.	gene_id "MSTRG.117967"; transcript_id "MSTRG.117967.177"; exon_number "6";
chr22	StringTie	exon	44136460	44136518	1000	+	.	gene_id "MSTRG.117967"; transcript_id "MSTRG.117967.177"; exon_number "7";
chr22	StringTie	exon	44140124	44140143	1000	+	.	gene_id "MSTRG.117967"; transcript_id "MSTRG.117967.177"; exon_number "8";
chr22	StringTie	exon	44147861	44147922	1000	+	.	gene_id "MSTRG.117967"; transcript_id "MSTRG.117967.177"; exon_number "9";
chr22	StringTie	exon	44151483	44151551	1000	+	.	gene_id "MSTRG.117967"; transcript_id "MSTRG.117967.177"; exon_number "10";
chr22	StringTie	exon	44157982	44158083	1000	+	.	gene_id "MSTRG.117967"; transcript_id "MSTRG.117967.177"; exon_number "11";
chr22	StringTie	exon	44163858	44163930	1000	+	.	gene_id "MSTRG.117967"; transcript_id "MSTRG.117967.177"; exon_number "12";
chr22	StringTie	exon	44168581	44173191	1000	+	.	gene_id "MSTRG.117967"; transcript_id "MSTRG.117967.177"; exon_number "13";
chr22	StringTie	exon	44185808	44185872	1000	+	.	gene_id "MSTRG.117967"; transcript_id "MSTRG.117967.177"; exon_number "14";
chr22	StringTie	exon	44187776	44187878	1000	+	.	gene_id "MSTRG.117967"; transcript_id "MSTRG.117967.177"; exon_number "15";
chr22	StringTie	exon	44189114	44189254	1000	+	.	gene_id "MSTRG.117967"; transcript_id "MSTRG.117967.177"; exon_number "16";
chr22	StringTie	exon	44190551	44190666	1000	+	.	gene_id "MSTRG.117967"; transcript_id "MSTRG.117967.177"; exon_number "17";
chr22	StringTie	exon	44192049	44192104	1000	+	.	gene_id "MSTRG.117967"; transcript_id "MSTRG.117967.177"; exon_number "18";
chr22	StringTie	exon	44193801	44193823	1000	+	.	gene_id "MSTRG.117967"; transcript_id "MSTRG.117967.177"; exon_number "19";
chr22	StringTie	exon	44196155	44196213	1000	+	.	gene_id "MSTRG.117967"; transcript_id "MSTRG.117967.177"; exon_number "20";
chr22	StringTie	exon	44196347	44196415	1000	+	.	gene_id "MSTRG.117967"; transcript_id "MSTRG.117967.177"; exon_number "21";
chr22	StringTie	exon	44198621	44198722	1000	+	.	gene_id "MSTRG.117967"; transcript_id "MSTRG.117967.177"; exon_number "22";
chr22	StringTie	exon	44205757	44205829	1000	+	.	gene_id "MSTRG.117967"; transcript_id "MSTRG.117967.177"; exon_number "23";
chr22	StringTie	exon	44206317	44206657	1000	+	.	gene_id "MSTRG.117967"; transcript_id "MSTRG.117967.177"; exon_number "24";
chr22	StringTie	transcript	44086845	44208457	1000	+	.	gene_id "MSTRG.117967"; transcript_id "MSTRG.117967.178";
chr22	StringTie	exon	44086845	44086973	1000	+	.	gene_id "MSTRG.117967"; transcript_id "MSTRG.117967.178"; exon_number "1";
chr22	StringTie	exon	44093928	44094017	1000	+	.	gene_id "MSTRG.117967"; transcript_id "MSTRG.117967.178"; exon_number "2";
chr22	StringTie	exon	44100053	44100123	1000	+	.	gene_id "MSTRG.117967"; transcript_id "MSTRG.117967.178"; exon_number "3";
chr22	StringTie	exon	44119038	44119140	1000	+	.	gene_id "MSTRG.117967"; transcript_id "MSTRG.117967.178"; exon_number "4";
chr22	StringTie	exon	44131487	44131627	1000	+	.	gene_id "MSTRG.117967"; transcript_id "MSTRG.117967.178"; exon_number "5";
chr22	StringTie	exon	44132894	44133009	1000	+	.	gene_id "MSTRG.117967"; transcript_id "MSTRG.117967.178"; exon_number "6";
chr22	StringTie	exon	44136460	44136518	1000	+	.	gene_id "MSTRG.117967"; transcript_id "MSTRG.117967.178"; exon_number "7";
chr22	StringTie	exon	44140124	44140143	1000	+	.	gene_id "MSTRG.117967"; transcript_id "MSTRG.117967.178"; exon_number "8";
chr22	StringTie	exon	44147861	44147922	1000	+	.	gene_id "MSTRG.117967"; transcript_id "MSTRG.117967.178"; exon_number "9";
chr22	StringTie	exon	44151483	44151551	1000	+	.	gene_id "MSTRG.117967"; transcript_id "MSTRG.117967.178"; exon_number "10";
chr22	StringTie	exon	44157982	44158083	1000	+	.	gene_id "MSTRG.117967"; transcript_id "MSTRG.117967.178"; exon_number "11";
chr22	StringTie	exon	44163858	44163930	1000	+	.	gene_id "MSTRG.117967"; transcript_id "MSTRG.117967.178"; exon_number "12";
chr22	StringTie	exon	44168602	44173191	1000	+	.	gene_id "MSTRG.117967"; transcript_id "MSTRG.117967.178"; exon_number "13";
chr22	StringTie	exon	44185808	44185872	1000	+	.	gene_id "MSTRG.117967"; transcript_id "MSTRG.117967.178"; exon_number "14";
chr22	StringTie	exon	44186577	44186713	1000	+	.	gene_id "MSTRG.117967"; transcript_id "MSTRG.117967.178"; exon_number "15";
chr22	StringTie	exon	44187769	44187878	1000	+	.	gene_id "MSTRG.117967"; transcript_id "MSTRG.117967.178"; exon_number "16";
chr22	StringTie	exon	44189114	44189254	1000	+	.	gene_id "MSTRG.117967"; transcript_id "MSTRG.117967.178"; exon_number "17";
chr22	StringTie	exon	44190551	44190666	1000	+	.	gene_id "MSTRG.117967"; transcript_id "MSTRG.117967.178"; exon_number "18";
chr22	StringTie	exon	44192049	44192104	1000	+	.	gene_id "MSTRG.117967"; transcript_id "MSTRG.117967.178"; exon_number "19";
chr22	StringTie	exon	44193801	44193823	1000	+	.	gene_id "MSTRG.117967"; transcript_id "MSTRG.117967.178"; exon_number "20";
chr22	StringTie	exon	44196155	44196213	1000	+	.	gene_id "MSTRG.117967"; transcript_id "MSTRG.117967.178"; exon_number "21";
chr22	StringTie	exon	44196347	44196415	1000	+	.	gene_id "MSTRG.117967"; transcript_id "MSTRG.117967.178"; exon_number "22";
chr22	StringTie	exon	44198621	44198722	1000	+	.	gene_id "MSTRG.117967"; transcript_id "MSTRG.117967.178"; exon_number "23";
chr22	StringTie	exon	44205757	44205829	1000	+	.	gene_id "MSTRG.117967"; transcript_id "MSTRG.117967.178"; exon_number "24";
chr22	StringTie	exon	44206317	44208457	1000	+	.	gene_id "MSTRG.117967"; transcript_id "MSTRG.117967.178"; exon_number "25";
chr22	StringTie	transcript	44087511	44210432	1000	+	.	gene_id "MSTRG.117967"; transcript_id "MSTRG.117967.179";
chr22	StringTie	exon	44087511	44087564	1000	+	.	gene_id "MSTRG.117967"; transcript_id "MSTRG.117967.179"; exon_number "1";
chr22	StringTie	exon	44093928	44094017	1000	+	.	gene_id "MSTRG.117967"; transcript_id "MSTRG.117967.179"; exon_number "2";
chr22	StringTie	exon	44100053	44100123	1000	+	.	gene_id "MSTRG.117967"; transcript_id "MSTRG.117967.179"; exon_number "3";
chr22	StringTie	exon	44119038	44119140	1000	+	.	gene_id "MSTRG.117967"; transcript_id "MSTRG.117967.179"; exon_number "4";
chr22	StringTie	exon	44131487	44131627	1000	+	.	gene_id "MSTRG.117967"; transcript_id "MSTRG.117967.179"; exon_number "5";
chr22	StringTie	exon	44132894	44133009	1000	+	.	gene_id "MSTRG.117967"; transcript_id "MSTRG.117967.179"; exon_number "6";
chr22	StringTie	exon	44136460	44136518	1000	+	.	gene_id "MSTRG.117967"; transcript_id "MSTRG.117967.179"; exon_number "7";
chr22	StringTie	exon	44140124	44140143	1000	+	.	gene_id "MSTRG.117967"; transcript_id "MSTRG.117967.179"; exon_number "8";
chr22	StringTie	exon	44147861	44147922	1000	+	.	gene_id "MSTRG.117967"; transcript_id "MSTRG.117967.179"; exon_number "9";
chr22	StringTie	exon	44151483	44151551	1000	+	.	gene_id "MSTRG.117967"; transcript_id "MSTRG.117967.179"; exon_number "10";
chr22	StringTie	exon	44157982	44158083	1000	+	.	gene_id "MSTRG.117967"; transcript_id "MSTRG.117967.179"; exon_number "11";
chr22	StringTie	exon	44163858	44163930	1000	+	.	gene_id "MSTRG.117967"; transcript_id "MSTRG.117967.179"; exon_number "12";
chr22	StringTie	exon	44168581	44173191	1000	+	.	gene_id "MSTRG.117967"; transcript_id "MSTRG.117967.179"; exon_number "13";
chr22	StringTie	exon	44183318	44183408	1000	+	.	gene_id "MSTRG.117967"; transcript_id "MSTRG.117967.179"; exon_number "14";
chr22	StringTie	exon	44185808	44185872	1000	+	.	gene_id "MSTRG.117967"; transcript_id "MSTRG.117967.179"; exon_number "15";
chr22	StringTie	exon	44186577	44187878	1000	+	.	gene_id "MSTRG.117967"; transcript_id "MSTRG.117967.179"; exon_number "16";
chr22	StringTie	exon	44189114	44189254	1000	+	.	gene_id "MSTRG.117967"; transcript_id "MSTRG.117967.179"; exon_number "17";
chr22	StringTie	exon	44190551	44190666	1000	+	.	gene_id "MSTRG.117967"; transcript_id "MSTRG.117967.179"; exon_number "18";
chr22	StringTie	exon	44192049	44192104	1000	+	.	gene_id "MSTRG.117967"; transcript_id "MSTRG.117967.179"; exon_number "19";
chr22	StringTie	exon	44193801	44193823	1000	+	.	gene_id "MSTRG.117967"; transcript_id "MSTRG.117967.179"; exon_number "20";
chr22	StringTie	exon	44196155	44196213	1000	+	.	gene_id "MSTRG.117967"; transcript_id "MSTRG.117967.179"; exon_number "21";
chr22	StringTie	exon	44196347	44196415	1000	+	.	gene_id "MSTRG.117967"; transcript_id "MSTRG.117967.179"; exon_number "22";
chr22	StringTie	exon	44198621	44198722	1000	+	.	gene_id "MSTRG.117967"; transcript_id "MSTRG.117967.179"; exon_number "23";
chr22	StringTie	exon	44205757	44205829	1000	+	.	gene_id "MSTRG.117967"; transcript_id "MSTRG.117967.179"; exon_number "24";
chr22	StringTie	exon	44206317	44210432	1000	+	.	gene_id "MSTRG.117967"; transcript_id "MSTRG.117967.179"; exon_number "25";
chr22	StringTie	transcript	43923753	43996631	1000	+	.	gene_id "MSTRG.117967"; transcript_id "MSTRG.117967.18";
chr22	StringTie	exon	43923753	43924098	1000	+	.	gene_id "MSTRG.117967"; transcript_id "MSTRG.117967.18"; exon_number "1";
chr22	StringTie	exon	43926935	43927167	1000	+	.	gene_id "MSTRG.117967"; transcript_id "MSTRG.117967.18"; exon_number "2";
chr22	StringTie	exon	43928824	43928889	1000	+	.	gene_id "MSTRG.117967"; transcript_id "MSTRG.117967.18"; exon_number "3";
chr22	StringTie	exon	43932878	43933087	1000	+	.	gene_id "MSTRG.117967"; transcript_id "MSTRG.117967.18"; exon_number "4";
chr22	StringTie	exon	43934606	43934666	1000	+	.	gene_id "MSTRG.117967"; transcript_id "MSTRG.117967.18"; exon_number "5";
chr22	StringTie	exon	43937051	43937272	1000	+	.	gene_id "MSTRG.117967"; transcript_id "MSTRG.117967.18"; exon_number "6";
chr22	StringTie	exon	43939336	43939453	1000	+	.	gene_id "MSTRG.117967"; transcript_id "MSTRG.117967.18"; exon_number "7";
chr22	StringTie	exon	43939993	43940125	1000	+	.	gene_id "MSTRG.117967"; transcript_id "MSTRG.117967.18"; exon_number "8";
chr22	StringTie	exon	43944691	43944795	1000	+	.	gene_id "MSTRG.117967"; transcript_id "MSTRG.117967.18"; exon_number "9";
chr22	StringTie	exon	43955198	43955598	1000	+	.	gene_id "MSTRG.117967"; transcript_id "MSTRG.117967.18"; exon_number "10";
chr22	StringTie	exon	43963286	43963396	1000	+	.	gene_id "MSTRG.117967"; transcript_id "MSTRG.117967.18"; exon_number "11";
chr22	StringTie	exon	43964452	43964553	1000	+	.	gene_id "MSTRG.117967"; transcript_id "MSTRG.117967.18"; exon_number "12";
chr22	StringTie	exon	43968731	43968818	1000	+	.	gene_id "MSTRG.117967"; transcript_id "MSTRG.117967.18"; exon_number "13";
chr22	StringTie	exon	43972236	43972342	1000	+	.	gene_id "MSTRG.117967"; transcript_id "MSTRG.117967.18"; exon_number "14";
chr22	StringTie	exon	43972871	43973001	1000	+	.	gene_id "MSTRG.117967"; transcript_id "MSTRG.117967.18"; exon_number "15";
chr22	StringTie	exon	43973236	43973323	1000	+	.	gene_id "MSTRG.117967"; transcript_id "MSTRG.117967.18"; exon_number "16";
chr22	StringTie	exon	43976055	43976183	1000	+	.	gene_id "MSTRG.117967"; transcript_id "MSTRG.117967.18"; exon_number "17";
chr22	StringTie	exon	43976750	43976821	1000	+	.	gene_id "MSTRG.117967"; transcript_id "MSTRG.117967.18"; exon_number "18";
chr22	StringTie	exon	43977872	43977958	1000	+	.	gene_id "MSTRG.117967"; transcript_id "MSTRG.117967.18"; exon_number "19";
chr22	StringTie	exon	43981391	43981461	1000	+	.	gene_id "MSTRG.117967"; transcript_id "MSTRG.117967.18"; exon_number "20";
chr22	StringTie	exon	43983933	43984000	1000	+	.	gene_id "MSTRG.117967"; transcript_id "MSTRG.117967.18"; exon_number "21";
chr22	StringTie	exon	43989111	43989257	1000	+	.	gene_id "MSTRG.117967"; transcript_id "MSTRG.117967.18"; exon_number "22";
chr22	StringTie	exon	43990265	43990406	1000	+	.	gene_id "MSTRG.117967"; transcript_id "MSTRG.117967.18"; exon_number "23";
chr22	StringTie	exon	43996338	43996631	1000	+	.	gene_id "MSTRG.117967"; transcript_id "MSTRG.117967.18"; exon_number "24";
chr22	StringTie	transcript	44087532	44169748	1000	+	.	gene_id "MSTRG.117967"; transcript_id "MSTRG.117967.180";
chr22	StringTie	exon	44087532	44087564	1000	+	.	gene_id "MSTRG.117967"; transcript_id "MSTRG.117967.180"; exon_number "1";
chr22	StringTie	exon	44093928	44094017	1000	+	.	gene_id "MSTRG.117967"; transcript_id "MSTRG.117967.180"; exon_number "2";
chr22	StringTie	exon	44100053	44100123	1000	+	.	gene_id "MSTRG.117967"; transcript_id "MSTRG.117967.180"; exon_number "3";
chr22	StringTie	exon	44119038	44119140	1000	+	.	gene_id "MSTRG.117967"; transcript_id "MSTRG.117967.180"; exon_number "4";
chr22	StringTie	exon	44131487	44131627	1000	+	.	gene_id "MSTRG.117967"; transcript_id "MSTRG.117967.180"; exon_number "5";
chr22	StringTie	exon	44132894	44133009	1000	+	.	gene_id "MSTRG.117967"; transcript_id "MSTRG.117967.180"; exon_number "6";
chr22	StringTie	exon	44136460	44136518	1000	+	.	gene_id "MSTRG.117967"; transcript_id "MSTRG.117967.180"; exon_number "7";
chr22	StringTie	exon	44140124	44140143	1000	+	.	gene_id "MSTRG.117967"; transcript_id "MSTRG.117967.180"; exon_number "8";
chr22	StringTie	exon	44147861	44147922	1000	+	.	gene_id "MSTRG.117967"; transcript_id "MSTRG.117967.180"; exon_number "9";
chr22	StringTie	exon	44151483	44151551	1000	+	.	gene_id "MSTRG.117967"; transcript_id "MSTRG.117967.180"; exon_number "10";
chr22	StringTie	exon	44157982	44158083	1000	+	.	gene_id "MSTRG.117967"; transcript_id "MSTRG.117967.180"; exon_number "11";
chr22	StringTie	exon	44163858	44163930	1000	+	.	gene_id "MSTRG.117967"; transcript_id "MSTRG.117967.180"; exon_number "12";
chr22	StringTie	exon	44168602	44169748	1000	+	.	gene_id "MSTRG.117967"; transcript_id "MSTRG.117967.180"; exon_number "13";
chr22	StringTie	transcript	44092567	44219132	1000	+	.	gene_id "MSTRG.117967"; transcript_id "MSTRG.117967.181";
chr22	StringTie	exon	44092567	44092734	1000	+	.	gene_id "MSTRG.117967"; transcript_id "MSTRG.117967.181"; exon_number "1";
chr22	StringTie	exon	44093928	44094017	1000	+	.	gene_id "MSTRG.117967"; transcript_id "MSTRG.117967.181"; exon_number "2";
chr22	StringTie	exon	44100053	44100123	1000	+	.	gene_id "MSTRG.117967"; transcript_id "MSTRG.117967.181"; exon_number "3";
chr22	StringTie	exon	44119038	44119140	1000	+	.	gene_id "MSTRG.117967"; transcript_id "MSTRG.117967.181"; exon_number "4";
chr22	StringTie	exon	44131487	44131627	1000	+	.	gene_id "MSTRG.117967"; transcript_id "MSTRG.117967.181"; exon_number "5";
chr22	StringTie	exon	44132894	44133009	1000	+	.	gene_id "MSTRG.117967"; transcript_id "MSTRG.117967.181"; exon_number "6";
chr22	StringTie	exon	44136460	44136518	1000	+	.	gene_id "MSTRG.117967"; transcript_id "MSTRG.117967.181"; exon_number "7";
chr22	StringTie	exon	44140124	44140143	1000	+	.	gene_id "MSTRG.117967"; transcript_id "MSTRG.117967.181"; exon_number "8";
chr22	StringTie	exon	44147861	44147922	1000	+	.	gene_id "MSTRG.117967"; transcript_id "MSTRG.117967.181"; exon_number "9";
chr22	StringTie	exon	44151483	44151551	1000	+	.	gene_id "MSTRG.117967"; transcript_id "MSTRG.117967.181"; exon_number "10";
chr22	StringTie	exon	44157982	44158083	1000	+	.	gene_id "MSTRG.117967"; transcript_id "MSTRG.117967.181"; exon_number "11";
chr22	StringTie	exon	44163858	44163930	1000	+	.	gene_id "MSTRG.117967"; transcript_id "MSTRG.117967.181"; exon_number "12";
chr22	StringTie	exon	44168602	44173191	1000	+	.	gene_id "MSTRG.117967"; transcript_id "MSTRG.117967.181"; exon_number "13";
chr22	StringTie	exon	44181075	44181370	1000	+	.	gene_id "MSTRG.117967"; transcript_id "MSTRG.117967.181"; exon_number "14";
chr22	StringTie	exon	44181742	44181917	1000	+	.	gene_id "MSTRG.117967"; transcript_id "MSTRG.117967.181"; exon_number "15";
chr22	StringTie	exon	44183318	44183408	1000	+	.	gene_id "MSTRG.117967"; transcript_id "MSTRG.117967.181"; exon_number "16";
chr22	StringTie	exon	44185808	44187878	1000	+	.	gene_id "MSTRG.117967"; transcript_id "MSTRG.117967.181"; exon_number "17";
chr22	StringTie	exon	44189114	44189254	1000	+	.	gene_id "MSTRG.117967"; transcript_id "MSTRG.117967.181"; exon_number "18";
chr22	StringTie	exon	44190551	44190666	1000	+	.	gene_id "MSTRG.117967"; transcript_id "MSTRG.117967.181"; exon_number "19";
chr22	StringTie	exon	44192049	44192104	1000	+	.	gene_id "MSTRG.117967"; transcript_id "MSTRG.117967.181"; exon_number "20";
chr22	StringTie	exon	44193801	44193823	1000	+	.	gene_id "MSTRG.117967"; transcript_id "MSTRG.117967.181"; exon_number "21";
chr22	StringTie	exon	44196155	44196213	1000	+	.	gene_id "MSTRG.117967"; transcript_id "MSTRG.117967.181"; exon_number "22";
chr22	StringTie	exon	44196347	44196415	1000	+	.	gene_id "MSTRG.117967"; transcript_id "MSTRG.117967.181"; exon_number "23";
chr22	StringTie	exon	44198621	44198722	1000	+	.	gene_id "MSTRG.117967"; transcript_id "MSTRG.117967.181"; exon_number "24";
chr22	StringTie	exon	44205757	44205829	1000	+	.	gene_id "MSTRG.117967"; transcript_id "MSTRG.117967.181"; exon_number "25";
chr22	StringTie	exon	44206317	44207006	1000	+	.	gene_id "MSTRG.117967"; transcript_id "MSTRG.117967.181"; exon_number "26";
chr22	StringTie	exon	44219107	44219132	1000	+	.	gene_id "MSTRG.117967"; transcript_id "MSTRG.117967.181"; exon_number "27";
chr22	StringTie	transcript	44092852	44210432	1000	+	.	gene_id "MSTRG.117967"; transcript_id "MSTRG.117967.182";
chr22	StringTie	exon	44092852	44092886	1000	+	.	gene_id "MSTRG.117967"; transcript_id "MSTRG.117967.182"; exon_number "1";
chr22	StringTie	exon	44093928	44094017	1000	+	.	gene_id "MSTRG.117967"; transcript_id "MSTRG.117967.182"; exon_number "2";
chr22	StringTie	exon	44100053	44100123	1000	+	.	gene_id "MSTRG.117967"; transcript_id "MSTRG.117967.182"; exon_number "3";
chr22	StringTie	exon	44119038	44119140	1000	+	.	gene_id "MSTRG.117967"; transcript_id "MSTRG.117967.182"; exon_number "4";
chr22	StringTie	exon	44131487	44131627	1000	+	.	gene_id "MSTRG.117967"; transcript_id "MSTRG.117967.182"; exon_number "5";
chr22	StringTie	exon	44132894	44133009	1000	+	.	gene_id "MSTRG.117967"; transcript_id "MSTRG.117967.182"; exon_number "6";
chr22	StringTie	exon	44136460	44136518	1000	+	.	gene_id "MSTRG.117967"; transcript_id "MSTRG.117967.182"; exon_number "7";
chr22	StringTie	exon	44140124	44140143	1000	+	.	gene_id "MSTRG.117967"; transcript_id "MSTRG.117967.182"; exon_number "8";
chr22	StringTie	exon	44147861	44147922	1000	+	.	gene_id "MSTRG.117967"; transcript_id "MSTRG.117967.182"; exon_number "9";
chr22	StringTie	exon	44151483	44151551	1000	+	.	gene_id "MSTRG.117967"; transcript_id "MSTRG.117967.182"; exon_number "10";
chr22	StringTie	exon	44157982	44158083	1000	+	.	gene_id "MSTRG.117967"; transcript_id "MSTRG.117967.182"; exon_number "11";
chr22	StringTie	exon	44163858	44163930	1000	+	.	gene_id "MSTRG.117967"; transcript_id "MSTRG.117967.182"; exon_number "12";
chr22	StringTie	exon	44168602	44173191	1000	+	.	gene_id "MSTRG.117967"; transcript_id "MSTRG.117967.182"; exon_number "13";
chr22	StringTie	exon	44181742	44181917	1000	+	.	gene_id "MSTRG.117967"; transcript_id "MSTRG.117967.182"; exon_number "14";
chr22	StringTie	exon	44183318	44183408	1000	+	.	gene_id "MSTRG.117967"; transcript_id "MSTRG.117967.182"; exon_number "15";
chr22	StringTie	exon	44185808	44187878	1000	+	.	gene_id "MSTRG.117967"; transcript_id "MSTRG.117967.182"; exon_number "16";
chr22	StringTie	exon	44189114	44189254	1000	+	.	gene_id "MSTRG.117967"; transcript_id "MSTRG.117967.182"; exon_number "17";
chr22	StringTie	exon	44190551	44190666	1000	+	.	gene_id "MSTRG.117967"; transcript_id "MSTRG.117967.182"; exon_number "18";
chr22	StringTie	exon	44192049	44192104	1000	+	.	gene_id "MSTRG.117967"; transcript_id "MSTRG.117967.182"; exon_number "19";
chr22	StringTie	exon	44193801	44193823	1000	+	.	gene_id "MSTRG.117967"; transcript_id "MSTRG.117967.182"; exon_number "20";
chr22	StringTie	exon	44196155	44196213	1000	+	.	gene_id "MSTRG.117967"; transcript_id "MSTRG.117967.182"; exon_number "21";
chr22	StringTie	exon	44196347	44196415	1000	+	.	gene_id "MSTRG.117967"; transcript_id "MSTRG.117967.182"; exon_number "22";
chr22	StringTie	exon	44198621	44198722	1000	+	.	gene_id "MSTRG.117967"; transcript_id "MSTRG.117967.182"; exon_number "23";
chr22	StringTie	exon	44205757	44205829	1000	+	.	gene_id "MSTRG.117967"; transcript_id "MSTRG.117967.182"; exon_number "24";
chr22	StringTie	exon	44206317	44210432	1000	+	.	gene_id "MSTRG.117967"; transcript_id "MSTRG.117967.182"; exon_number "25";
chr22	StringTie	transcript	44092898	44206667	1000	+	.	gene_id "MSTRG.117967"; transcript_id "MSTRG.117967.183";
chr22	StringTie	exon	44092898	44093184	1000	+	.	gene_id "MSTRG.117967"; transcript_id "MSTRG.117967.183"; exon_number "1";
chr22	StringTie	exon	44093928	44094017	1000	+	.	gene_id "MSTRG.117967"; transcript_id "MSTRG.117967.183"; exon_number "2";
chr22	StringTie	exon	44100053	44100123	1000	+	.	gene_id "MSTRG.117967"; transcript_id "MSTRG.117967.183"; exon_number "3";
chr22	StringTie	exon	44119038	44119140	1000	+	.	gene_id "MSTRG.117967"; transcript_id "MSTRG.117967.183"; exon_number "4";
chr22	StringTie	exon	44131487	44131627	1000	+	.	gene_id "MSTRG.117967"; transcript_id "MSTRG.117967.183"; exon_number "5";
chr22	StringTie	exon	44132894	44133009	1000	+	.	gene_id "MSTRG.117967"; transcript_id "MSTRG.117967.183"; exon_number "6";
chr22	StringTie	exon	44136460	44136518	1000	+	.	gene_id "MSTRG.117967"; transcript_id "MSTRG.117967.183"; exon_number "7";
chr22	StringTie	exon	44140124	44140143	1000	+	.	gene_id "MSTRG.117967"; transcript_id "MSTRG.117967.183"; exon_number "8";
chr22	StringTie	exon	44147861	44147922	1000	+	.	gene_id "MSTRG.117967"; transcript_id "MSTRG.117967.183"; exon_number "9";
chr22	StringTie	exon	44151483	44151551	1000	+	.	gene_id "MSTRG.117967"; transcript_id "MSTRG.117967.183"; exon_number "10";
chr22	StringTie	exon	44157982	44158083	1000	+	.	gene_id "MSTRG.117967"; transcript_id "MSTRG.117967.183"; exon_number "11";
chr22	StringTie	exon	44163858	44163930	1000	+	.	gene_id "MSTRG.117967"; transcript_id "MSTRG.117967.183"; exon_number "12";
chr22	StringTie	exon	44168602	44173191	1000	+	.	gene_id "MSTRG.117967"; transcript_id "MSTRG.117967.183"; exon_number "13";
chr22	StringTie	exon	44183318	44183408	1000	+	.	gene_id "MSTRG.117967"; transcript_id "MSTRG.117967.183"; exon_number "14";
chr22	StringTie	exon	44185808	44185872	1000	+	.	gene_id "MSTRG.117967"; transcript_id "MSTRG.117967.183"; exon_number "15";
chr22	StringTie	exon	44186577	44187878	1000	+	.	gene_id "MSTRG.117967"; transcript_id "MSTRG.117967.183"; exon_number "16";
chr22	StringTie	exon	44189114	44189254	1000	+	.	gene_id "MSTRG.117967"; transcript_id "MSTRG.117967.183"; exon_number "17";
chr22	StringTie	exon	44190551	44190666	1000	+	.	gene_id "MSTRG.117967"; transcript_id "MSTRG.117967.183"; exon_number "18";
chr22	StringTie	exon	44192049	44192104	1000	+	.	gene_id "MSTRG.117967"; transcript_id "MSTRG.117967.183"; exon_number "19";
chr22	StringTie	exon	44193801	44193823	1000	+	.	gene_id "MSTRG.117967"; transcript_id "MSTRG.117967.183"; exon_number "20";
chr22	StringTie	exon	44196155	44196213	1000	+	.	gene_id "MSTRG.117967"; transcript_id "MSTRG.117967.183"; exon_number "21";
chr22	StringTie	exon	44196347	44196415	1000	+	.	gene_id "MSTRG.117967"; transcript_id "MSTRG.117967.183"; exon_number "22";
chr22	StringTie	exon	44198621	44198722	1000	+	.	gene_id "MSTRG.117967"; transcript_id "MSTRG.117967.183"; exon_number "23";
chr22	StringTie	exon	44205757	44205829	1000	+	.	gene_id "MSTRG.117967"; transcript_id "MSTRG.117967.183"; exon_number "24";
chr22	StringTie	exon	44206317	44206667	1000	+	.	gene_id "MSTRG.117967"; transcript_id "MSTRG.117967.183"; exon_number "25";
chr22	StringTie	transcript	44093141	44208954	1000	+	.	gene_id "MSTRG.117967"; transcript_id "MSTRG.117967.184";
chr22	StringTie	exon	44093141	44093184	1000	+	.	gene_id "MSTRG.117967"; transcript_id "MSTRG.117967.184"; exon_number "1";
chr22	StringTie	exon	44093928	44094017	1000	+	.	gene_id "MSTRG.117967"; transcript_id "MSTRG.117967.184"; exon_number "2";
chr22	StringTie	exon	44100053	44100123	1000	+	.	gene_id "MSTRG.117967"; transcript_id "MSTRG.117967.184"; exon_number "3";
chr22	StringTie	exon	44119038	44119140	1000	+	.	gene_id "MSTRG.117967"; transcript_id "MSTRG.117967.184"; exon_number "4";
chr22	StringTie	exon	44131487	44131627	1000	+	.	gene_id "MSTRG.117967"; transcript_id "MSTRG.117967.184"; exon_number "5";
chr22	StringTie	exon	44132894	44133009	1000	+	.	gene_id "MSTRG.117967"; transcript_id "MSTRG.117967.184"; exon_number "6";
chr22	StringTie	exon	44136460	44136518	1000	+	.	gene_id "MSTRG.117967"; transcript_id "MSTRG.117967.184"; exon_number "7";
chr22	StringTie	exon	44140124	44140143	1000	+	.	gene_id "MSTRG.117967"; transcript_id "MSTRG.117967.184"; exon_number "8";
chr22	StringTie	exon	44147861	44147922	1000	+	.	gene_id "MSTRG.117967"; transcript_id "MSTRG.117967.184"; exon_number "9";
chr22	StringTie	exon	44151483	44151551	1000	+	.	gene_id "MSTRG.117967"; transcript_id "MSTRG.117967.184"; exon_number "10";
chr22	StringTie	exon	44157982	44158083	1000	+	.	gene_id "MSTRG.117967"; transcript_id "MSTRG.117967.184"; exon_number "11";
chr22	StringTie	exon	44163858	44163930	1000	+	.	gene_id "MSTRG.117967"; transcript_id "MSTRG.117967.184"; exon_number "12";
chr22	StringTie	exon	44168602	44173191	1000	+	.	gene_id "MSTRG.117967"; transcript_id "MSTRG.117967.184"; exon_number "13";
chr22	StringTie	exon	44185808	44185872	1000	+	.	gene_id "MSTRG.117967"; transcript_id "MSTRG.117967.184"; exon_number "14";
chr22	StringTie	exon	44186577	44186641	1000	+	.	gene_id "MSTRG.117967"; transcript_id "MSTRG.117967.184"; exon_number "15";
chr22	StringTie	exon	44187776	44187878	1000	+	.	gene_id "MSTRG.117967"; transcript_id "MSTRG.117967.184"; exon_number "16";
chr22	StringTie	exon	44189114	44189254	1000	+	.	gene_id "MSTRG.117967"; transcript_id "MSTRG.117967.184"; exon_number "17";
chr22	StringTie	exon	44190551	44190666	1000	+	.	gene_id "MSTRG.117967"; transcript_id "MSTRG.117967.184"; exon_number "18";
chr22	StringTie	exon	44192049	44192104	1000	+	.	gene_id "MSTRG.117967"; transcript_id "MSTRG.117967.184"; exon_number "19";
chr22	StringTie	exon	44193801	44193823	1000	+	.	gene_id "MSTRG.117967"; transcript_id "MSTRG.117967.184"; exon_number "20";
chr22	StringTie	exon	44196155	44196213	1000	+	.	gene_id "MSTRG.117967"; transcript_id "MSTRG.117967.184"; exon_number "21";
chr22	StringTie	exon	44196347	44196415	1000	+	.	gene_id "MSTRG.117967"; transcript_id "MSTRG.117967.184"; exon_number "22";
chr22	StringTie	exon	44198621	44198722	1000	+	.	gene_id "MSTRG.117967"; transcript_id "MSTRG.117967.184"; exon_number "23";
chr22	StringTie	exon	44205757	44205829	1000	+	.	gene_id "MSTRG.117967"; transcript_id "MSTRG.117967.184"; exon_number "24";
chr22	StringTie	exon	44206317	44208954	1000	+	.	gene_id "MSTRG.117967"; transcript_id "MSTRG.117967.184"; exon_number "25";
chr22	StringTie	transcript	44093529	44172937	1000	+	.	gene_id "MSTRG.117967"; transcript_id "MSTRG.117967.185";
chr22	StringTie	exon	44093529	44093546	1000	+	.	gene_id "MSTRG.117967"; transcript_id "MSTRG.117967.185"; exon_number "1";
chr22	StringTie	exon	44093926	44094017	1000	+	.	gene_id "MSTRG.117967"; transcript_id "MSTRG.117967.185"; exon_number "2";
chr22	StringTie	exon	44100053	44100123	1000	+	.	gene_id "MSTRG.117967"; transcript_id "MSTRG.117967.185"; exon_number "3";
chr22	StringTie	exon	44119038	44119140	1000	+	.	gene_id "MSTRG.117967"; transcript_id "MSTRG.117967.185"; exon_number "4";
chr22	StringTie	exon	44131487	44131627	1000	+	.	gene_id "MSTRG.117967"; transcript_id "MSTRG.117967.185"; exon_number "5";
chr22	StringTie	exon	44132894	44133009	1000	+	.	gene_id "MSTRG.117967"; transcript_id "MSTRG.117967.185"; exon_number "6";
chr22	StringTie	exon	44136460	44136518	1000	+	.	gene_id "MSTRG.117967"; transcript_id "MSTRG.117967.185"; exon_number "7";
chr22	StringTie	exon	44140124	44140143	1000	+	.	gene_id "MSTRG.117967"; transcript_id "MSTRG.117967.185"; exon_number "8";
chr22	StringTie	exon	44147861	44147922	1000	+	.	gene_id "MSTRG.117967"; transcript_id "MSTRG.117967.185"; exon_number "9";
chr22	StringTie	exon	44151483	44151551	1000	+	.	gene_id "MSTRG.117967"; transcript_id "MSTRG.117967.185"; exon_number "10";
chr22	StringTie	exon	44157982	44158083	1000	+	.	gene_id "MSTRG.117967"; transcript_id "MSTRG.117967.185"; exon_number "11";
chr22	StringTie	exon	44163858	44163930	1000	+	.	gene_id "MSTRG.117967"; transcript_id "MSTRG.117967.185"; exon_number "12";
chr22	StringTie	exon	44168602	44172937	1000	+	.	gene_id "MSTRG.117967"; transcript_id "MSTRG.117967.185"; exon_number "13";
chr22	StringTie	transcript	44093927	44169234	1000	+	.	gene_id "MSTRG.117967"; transcript_id "MSTRG.117967.186";
chr22	StringTie	exon	44093927	44094017	1000	+	.	gene_id "MSTRG.117967"; transcript_id "MSTRG.117967.186"; exon_number "1";
chr22	StringTie	exon	44100053	44100123	1000	+	.	gene_id "MSTRG.117967"; transcript_id "MSTRG.117967.186"; exon_number "2";
chr22	StringTie	exon	44119038	44119140	1000	+	.	gene_id "MSTRG.117967"; transcript_id "MSTRG.117967.186"; exon_number "3";
chr22	StringTie	exon	44131487	44131627	1000	+	.	gene_id "MSTRG.117967"; transcript_id "MSTRG.117967.186"; exon_number "4";
chr22	StringTie	exon	44132894	44133009	1000	+	.	gene_id "MSTRG.117967"; transcript_id "MSTRG.117967.186"; exon_number "5";
chr22	StringTie	exon	44136460	44136518	1000	+	.	gene_id "MSTRG.117967"; transcript_id "MSTRG.117967.186"; exon_number "6";
chr22	StringTie	exon	44140124	44140143	1000	+	.	gene_id "MSTRG.117967"; transcript_id "MSTRG.117967.186"; exon_number "7";
chr22	StringTie	exon	44147861	44147922	1000	+	.	gene_id "MSTRG.117967"; transcript_id "MSTRG.117967.186"; exon_number "8";
chr22	StringTie	exon	44157982	44158083	1000	+	.	gene_id "MSTRG.117967"; transcript_id "MSTRG.117967.186"; exon_number "9";
chr22	StringTie	exon	44163858	44163930	1000	+	.	gene_id "MSTRG.117967"; transcript_id "MSTRG.117967.186"; exon_number "10";
chr22	StringTie	exon	44168581	44169234	1000	+	.	gene_id "MSTRG.117967"; transcript_id "MSTRG.117967.186"; exon_number "11";
chr22	StringTie	transcript	44093927	44169903	1000	+	.	gene_id "MSTRG.117967"; transcript_id "MSTRG.117967.187";
chr22	StringTie	exon	44093927	44094017	1000	+	.	gene_id "MSTRG.117967"; transcript_id "MSTRG.117967.187"; exon_number "1";
chr22	StringTie	exon	44100053	44100123	1000	+	.	gene_id "MSTRG.117967"; transcript_id "MSTRG.117967.187"; exon_number "2";
chr22	StringTie	exon	44119038	44119140	1000	+	.	gene_id "MSTRG.117967"; transcript_id "MSTRG.117967.187"; exon_number "3";
chr22	StringTie	exon	44131487	44131627	1000	+	.	gene_id "MSTRG.117967"; transcript_id "MSTRG.117967.187"; exon_number "4";
chr22	StringTie	exon	44132894	44133009	1000	+	.	gene_id "MSTRG.117967"; transcript_id "MSTRG.117967.187"; exon_number "5";
chr22	StringTie	exon	44136460	44136518	1000	+	.	gene_id "MSTRG.117967"; transcript_id "MSTRG.117967.187"; exon_number "6";
chr22	StringTie	exon	44140124	44140143	1000	+	.	gene_id "MSTRG.117967"; transcript_id "MSTRG.117967.187"; exon_number "7";
chr22	StringTie	exon	44147861	44147922	1000	+	.	gene_id "MSTRG.117967"; transcript_id "MSTRG.117967.187"; exon_number "8";
chr22	StringTie	exon	44151483	44151551	1000	+	.	gene_id "MSTRG.117967"; transcript_id "MSTRG.117967.187"; exon_number "9";
chr22	StringTie	exon	44157982	44158083	1000	+	.	gene_id "MSTRG.117967"; transcript_id "MSTRG.117967.187"; exon_number "10";
chr22	StringTie	exon	44163858	44163917	1000	+	.	gene_id "MSTRG.117967"; transcript_id "MSTRG.117967.187"; exon_number "11";
chr22	StringTie	exon	44168722	44169903	1000	+	.	gene_id "MSTRG.117967"; transcript_id "MSTRG.117967.187"; exon_number "12";
chr22	StringTie	transcript	44118365	44172945	1000	+	.	gene_id "MSTRG.117967"; transcript_id "MSTRG.117967.188";
chr22	StringTie	exon	44118365	44118474	1000	+	.	gene_id "MSTRG.117967"; transcript_id "MSTRG.117967.188"; exon_number "1";
chr22	StringTie	exon	44119038	44119140	1000	+	.	gene_id "MSTRG.117967"; transcript_id "MSTRG.117967.188"; exon_number "2";
chr22	StringTie	exon	44131487	44131627	1000	+	.	gene_id "MSTRG.117967"; transcript_id "MSTRG.117967.188"; exon_number "3";
chr22	StringTie	exon	44132894	44133009	1000	+	.	gene_id "MSTRG.117967"; transcript_id "MSTRG.117967.188"; exon_number "4";
chr22	StringTie	exon	44136460	44136518	1000	+	.	gene_id "MSTRG.117967"; transcript_id "MSTRG.117967.188"; exon_number "5";
chr22	StringTie	exon	44140124	44140143	1000	+	.	gene_id "MSTRG.117967"; transcript_id "MSTRG.117967.188"; exon_number "6";
chr22	StringTie	exon	44147861	44147922	1000	+	.	gene_id "MSTRG.117967"; transcript_id "MSTRG.117967.188"; exon_number "7";
chr22	StringTie	exon	44151483	44151551	1000	+	.	gene_id "MSTRG.117967"; transcript_id "MSTRG.117967.188"; exon_number "8";
chr22	StringTie	exon	44157982	44158083	1000	+	.	gene_id "MSTRG.117967"; transcript_id "MSTRG.117967.188"; exon_number "9";
chr22	StringTie	exon	44163858	44163930	1000	+	.	gene_id "MSTRG.117967"; transcript_id "MSTRG.117967.188"; exon_number "10";
chr22	StringTie	exon	44168602	44172945	1000	+	.	gene_id "MSTRG.117967"; transcript_id "MSTRG.117967.188"; exon_number "11";
chr22	StringTie	transcript	43923754	43996591	1000	+	.	gene_id "MSTRG.117967"; transcript_id "MSTRG.117967.19";
chr22	StringTie	exon	43923754	43924086	1000	+	.	gene_id "MSTRG.117967"; transcript_id "MSTRG.117967.19"; exon_number "1";
chr22	StringTie	exon	43926935	43927167	1000	+	.	gene_id "MSTRG.117967"; transcript_id "MSTRG.117967.19"; exon_number "2";
chr22	StringTie	exon	43928824	43928889	1000	+	.	gene_id "MSTRG.117967"; transcript_id "MSTRG.117967.19"; exon_number "3";
chr22	StringTie	exon	43932878	43935084	1000	+	.	gene_id "MSTRG.117967"; transcript_id "MSTRG.117967.19"; exon_number "4";
chr22	StringTie	exon	43937051	43937272	1000	+	.	gene_id "MSTRG.117967"; transcript_id "MSTRG.117967.19"; exon_number "5";
chr22	StringTie	exon	43939336	43939453	1000	+	.	gene_id "MSTRG.117967"; transcript_id "MSTRG.117967.19"; exon_number "6";
chr22	StringTie	exon	43939993	43940125	1000	+	.	gene_id "MSTRG.117967"; transcript_id "MSTRG.117967.19"; exon_number "7";
chr22	StringTie	exon	43955198	43955598	1000	+	.	gene_id "MSTRG.117967"; transcript_id "MSTRG.117967.19"; exon_number "8";
chr22	StringTie	exon	43963286	43963396	1000	+	.	gene_id "MSTRG.117967"; transcript_id "MSTRG.117967.19"; exon_number "9";
chr22	StringTie	exon	43964452	43964553	1000	+	.	gene_id "MSTRG.117967"; transcript_id "MSTRG.117967.19"; exon_number "10";
chr22	StringTie	exon	43968731	43968818	1000	+	.	gene_id "MSTRG.117967"; transcript_id "MSTRG.117967.19"; exon_number "11";
chr22	StringTie	exon	43972236	43972342	1000	+	.	gene_id "MSTRG.117967"; transcript_id "MSTRG.117967.19"; exon_number "12";
chr22	StringTie	exon	43972871	43973001	1000	+	.	gene_id "MSTRG.117967"; transcript_id "MSTRG.117967.19"; exon_number "13";
chr22	StringTie	exon	43973236	43973323	1000	+	.	gene_id "MSTRG.117967"; transcript_id "MSTRG.117967.19"; exon_number "14";
chr22	StringTie	exon	43976055	43976183	1000	+	.	gene_id "MSTRG.117967"; transcript_id "MSTRG.117967.19"; exon_number "15";
chr22	StringTie	exon	43976750	43976821	1000	+	.	gene_id "MSTRG.117967"; transcript_id "MSTRG.117967.19"; exon_number "16";
chr22	StringTie	exon	43977872	43977958	1000	+	.	gene_id "MSTRG.117967"; transcript_id "MSTRG.117967.19"; exon_number "17";
chr22	StringTie	exon	43981391	43981461	1000	+	.	gene_id "MSTRG.117967"; transcript_id "MSTRG.117967.19"; exon_number "18";
chr22	StringTie	exon	43983933	43984000	1000	+	.	gene_id "MSTRG.117967"; transcript_id "MSTRG.117967.19"; exon_number "19";
chr22	StringTie	exon	43989111	43989257	1000	+	.	gene_id "MSTRG.117967"; transcript_id "MSTRG.117967.19"; exon_number "20";
chr22	StringTie	exon	43990265	43990406	1000	+	.	gene_id "MSTRG.117967"; transcript_id "MSTRG.117967.19"; exon_number "21";
chr22	StringTie	exon	43996338	43996591	1000	+	.	gene_id "MSTRG.117967"; transcript_id "MSTRG.117967.19"; exon_number "22";
chr22	StringTie	transcript	44179870	44210441	1000	+	.	gene_id "MSTRG.117967"; transcript_id "MSTRG.117967.195";
chr22	StringTie	exon	44179870	44181370	1000	+	.	gene_id "MSTRG.117967"; transcript_id "MSTRG.117967.195"; exon_number "1";
chr22	StringTie	exon	44181742	44181917	1000	+	.	gene_id "MSTRG.117967"; transcript_id "MSTRG.117967.195"; exon_number "2";
chr22	StringTie	exon	44183318	44183408	1000	+	.	gene_id "MSTRG.117967"; transcript_id "MSTRG.117967.195"; exon_number "3";
chr22	StringTie	exon	44185808	44185872	1000	+	.	gene_id "MSTRG.117967"; transcript_id "MSTRG.117967.195"; exon_number "4";
chr22	StringTie	exon	44186577	44187878	1000	+	.	gene_id "MSTRG.117967"; transcript_id "MSTRG.117967.195"; exon_number "5";
chr22	StringTie	exon	44189114	44189254	1000	+	.	gene_id "MSTRG.117967"; transcript_id "MSTRG.117967.195"; exon_number "6";
chr22	StringTie	exon	44190551	44190666	1000	+	.	gene_id "MSTRG.117967"; transcript_id "MSTRG.117967.195"; exon_number "7";
chr22	StringTie	exon	44192049	44192104	1000	+	.	gene_id "MSTRG.117967"; transcript_id "MSTRG.117967.195"; exon_number "8";
chr22	StringTie	exon	44193801	44193823	1000	+	.	gene_id "MSTRG.117967"; transcript_id "MSTRG.117967.195"; exon_number "9";
chr22	StringTie	exon	44196155	44196213	1000	+	.	gene_id "MSTRG.117967"; transcript_id "MSTRG.117967.195"; exon_number "10";
chr22	StringTie	exon	44196347	44196415	1000	+	.	gene_id "MSTRG.117967"; transcript_id "MSTRG.117967.195"; exon_number "11";
chr22	StringTie	exon	44198621	44198722	1000	+	.	gene_id "MSTRG.117967"; transcript_id "MSTRG.117967.195"; exon_number "12";
chr22	StringTie	exon	44205757	44205829	1000	+	.	gene_id "MSTRG.117967"; transcript_id "MSTRG.117967.195"; exon_number "13";
chr22	StringTie	exon	44206317	44210441	1000	+	.	gene_id "MSTRG.117967"; transcript_id "MSTRG.117967.195"; exon_number "14";
chr22	StringTie	transcript	44180660	44210437	1000	+	.	gene_id "MSTRG.117967"; transcript_id "MSTRG.117967.196";
chr22	StringTie	exon	44180660	44181370	1000	+	.	gene_id "MSTRG.117967"; transcript_id "MSTRG.117967.196"; exon_number "1";
chr22	StringTie	exon	44181742	44181917	1000	+	.	gene_id "MSTRG.117967"; transcript_id "MSTRG.117967.196"; exon_number "2";
chr22	StringTie	exon	44183318	44183408	1000	+	.	gene_id "MSTRG.117967"; transcript_id "MSTRG.117967.196"; exon_number "3";
chr22	StringTie	exon	44185808	44185872	1000	+	.	gene_id "MSTRG.117967"; transcript_id "MSTRG.117967.196"; exon_number "4";
chr22	StringTie	exon	44186577	44187878	1000	+	.	gene_id "MSTRG.117967"; transcript_id "MSTRG.117967.196"; exon_number "5";
chr22	StringTie	exon	44189114	44189254	1000	+	.	gene_id "MSTRG.117967"; transcript_id "MSTRG.117967.196"; exon_number "6";
chr22	StringTie	exon	44190551	44190666	1000	+	.	gene_id "MSTRG.117967"; transcript_id "MSTRG.117967.196"; exon_number "7";
chr22	StringTie	exon	44192049	44192104	1000	+	.	gene_id "MSTRG.117967"; transcript_id "MSTRG.117967.196"; exon_number "8";
chr22	StringTie	exon	44193801	44193823	1000	+	.	gene_id "MSTRG.117967"; transcript_id "MSTRG.117967.196"; exon_number "9";
chr22	StringTie	exon	44196155	44196213	1000	+	.	gene_id "MSTRG.117967"; transcript_id "MSTRG.117967.196"; exon_number "10";
chr22	StringTie	exon	44196347	44196415	1000	+	.	gene_id "MSTRG.117967"; transcript_id "MSTRG.117967.196"; exon_number "11";
chr22	StringTie	exon	44198621	44198722	1000	+	.	gene_id "MSTRG.117967"; transcript_id "MSTRG.117967.196"; exon_number "12";
chr22	StringTie	exon	44205757	44205829	1000	+	.	gene_id "MSTRG.117967"; transcript_id "MSTRG.117967.196"; exon_number "13";
chr22	StringTie	exon	44206317	44207006	1000	+	.	gene_id "MSTRG.117967"; transcript_id "MSTRG.117967.196"; exon_number "14";
chr22	StringTie	exon	44207811	44210437	1000	+	.	gene_id "MSTRG.117967"; transcript_id "MSTRG.117967.196"; exon_number "15";
chr22	StringTie	transcript	44180739	44218654	1000	+	.	gene_id "MSTRG.117967"; transcript_id "MSTRG.117967.197";
chr22	StringTie	exon	44180739	44181370	1000	+	.	gene_id "MSTRG.117967"; transcript_id "MSTRG.117967.197"; exon_number "1";
chr22	StringTie	exon	44181742	44181917	1000	+	.	gene_id "MSTRG.117967"; transcript_id "MSTRG.117967.197"; exon_number "2";
chr22	StringTie	exon	44183318	44183408	1000	+	.	gene_id "MSTRG.117967"; transcript_id "MSTRG.117967.197"; exon_number "3";
chr22	StringTie	exon	44185808	44185872	1000	+	.	gene_id "MSTRG.117967"; transcript_id "MSTRG.117967.197"; exon_number "4";
chr22	StringTie	exon	44187776	44187878	1000	+	.	gene_id "MSTRG.117967"; transcript_id "MSTRG.117967.197"; exon_number "5";
chr22	StringTie	exon	44189114	44189254	1000	+	.	gene_id "MSTRG.117967"; transcript_id "MSTRG.117967.197"; exon_number "6";
chr22	StringTie	exon	44190551	44190666	1000	+	.	gene_id "MSTRG.117967"; transcript_id "MSTRG.117967.197"; exon_number "7";
chr22	StringTie	exon	44192049	44192104	1000	+	.	gene_id "MSTRG.117967"; transcript_id "MSTRG.117967.197"; exon_number "8";
chr22	StringTie	exon	44193801	44193823	1000	+	.	gene_id "MSTRG.117967"; transcript_id "MSTRG.117967.197"; exon_number "9";
chr22	StringTie	exon	44196155	44196213	1000	+	.	gene_id "MSTRG.117967"; transcript_id "MSTRG.117967.197"; exon_number "10";
chr22	StringTie	exon	44196347	44196415	1000	+	.	gene_id "MSTRG.117967"; transcript_id "MSTRG.117967.197"; exon_number "11";
chr22	StringTie	exon	44198621	44198722	1000	+	.	gene_id "MSTRG.117967"; transcript_id "MSTRG.117967.197"; exon_number "12";
chr22	StringTie	exon	44205757	44205829	1000	+	.	gene_id "MSTRG.117967"; transcript_id "MSTRG.117967.197"; exon_number "13";
chr22	StringTie	exon	44206317	44207006	1000	+	.	gene_id "MSTRG.117967"; transcript_id "MSTRG.117967.197"; exon_number "14";
chr22	StringTie	exon	44207811	44207938	1000	+	.	gene_id "MSTRG.117967"; transcript_id "MSTRG.117967.197"; exon_number "15";
chr22	StringTie	exon	44218491	44218654	1000	+	.	gene_id "MSTRG.117967"; transcript_id "MSTRG.117967.197"; exon_number "16";
chr22	StringTie	transcript	44180845	44210445	1000	+	.	gene_id "MSTRG.117967"; transcript_id "MSTRG.117967.198";
chr22	StringTie	exon	44180845	44181431	1000	+	.	gene_id "MSTRG.117967"; transcript_id "MSTRG.117967.198"; exon_number "1";
chr22	StringTie	exon	44181742	44181917	1000	+	.	gene_id "MSTRG.117967"; transcript_id "MSTRG.117967.198"; exon_number "2";
chr22	StringTie	exon	44183318	44183408	1000	+	.	gene_id "MSTRG.117967"; transcript_id "MSTRG.117967.198"; exon_number "3";
chr22	StringTie	exon	44185808	44185872	1000	+	.	gene_id "MSTRG.117967"; transcript_id "MSTRG.117967.198"; exon_number "4";
chr22	StringTie	exon	44187776	44187878	1000	+	.	gene_id "MSTRG.117967"; transcript_id "MSTRG.117967.198"; exon_number "5";
chr22	StringTie	exon	44189114	44189254	1000	+	.	gene_id "MSTRG.117967"; transcript_id "MSTRG.117967.198"; exon_number "6";
chr22	StringTie	exon	44190551	44190666	1000	+	.	gene_id "MSTRG.117967"; transcript_id "MSTRG.117967.198"; exon_number "7";
chr22	StringTie	exon	44192049	44192104	1000	+	.	gene_id "MSTRG.117967"; transcript_id "MSTRG.117967.198"; exon_number "8";
chr22	StringTie	exon	44193801	44193823	1000	+	.	gene_id "MSTRG.117967"; transcript_id "MSTRG.117967.198"; exon_number "9";
chr22	StringTie	exon	44196155	44196213	1000	+	.	gene_id "MSTRG.117967"; transcript_id "MSTRG.117967.198"; exon_number "10";
chr22	StringTie	exon	44196347	44196415	1000	+	.	gene_id "MSTRG.117967"; transcript_id "MSTRG.117967.198"; exon_number "11";
chr22	StringTie	exon	44198621	44198722	1000	+	.	gene_id "MSTRG.117967"; transcript_id "MSTRG.117967.198"; exon_number "12";
chr22	StringTie	exon	44205757	44205829	1000	+	.	gene_id "MSTRG.117967"; transcript_id "MSTRG.117967.198"; exon_number "13";
chr22	StringTie	exon	44206317	44210445	1000	+	.	gene_id "MSTRG.117967"; transcript_id "MSTRG.117967.198"; exon_number "14";
chr22	StringTie	transcript	43923672	44005020	1000	+	.	gene_id "MSTRG.117967"; transcript_id "MSTRG.117967.2";
chr22	StringTie	exon	43923672	43924098	1000	+	.	gene_id "MSTRG.117967"; transcript_id "MSTRG.117967.2"; exon_number "1";
chr22	StringTie	exon	43926935	43927167	1000	+	.	gene_id "MSTRG.117967"; transcript_id "MSTRG.117967.2"; exon_number "2";
chr22	StringTie	exon	43928824	43928889	1000	+	.	gene_id "MSTRG.117967"; transcript_id "MSTRG.117967.2"; exon_number "3";
chr22	StringTie	exon	43932878	43933087	1000	+	.	gene_id "MSTRG.117967"; transcript_id "MSTRG.117967.2"; exon_number "4";
chr22	StringTie	exon	43934606	43934666	1000	+	.	gene_id "MSTRG.117967"; transcript_id "MSTRG.117967.2"; exon_number "5";
chr22	StringTie	exon	43937051	43937272	1000	+	.	gene_id "MSTRG.117967"; transcript_id "MSTRG.117967.2"; exon_number "6";
chr22	StringTie	exon	43939993	43940125	1000	+	.	gene_id "MSTRG.117967"; transcript_id "MSTRG.117967.2"; exon_number "7";
chr22	StringTie	exon	43944691	43944795	1000	+	.	gene_id "MSTRG.117967"; transcript_id "MSTRG.117967.2"; exon_number "8";
chr22	StringTie	exon	43955198	43955598	1000	+	.	gene_id "MSTRG.117967"; transcript_id "MSTRG.117967.2"; exon_number "9";
chr22	StringTie	exon	43963286	43963396	1000	+	.	gene_id "MSTRG.117967"; transcript_id "MSTRG.117967.2"; exon_number "10";
chr22	StringTie	exon	43964452	43964553	1000	+	.	gene_id "MSTRG.117967"; transcript_id "MSTRG.117967.2"; exon_number "11";
chr22	StringTie	exon	43968731	43968818	1000	+	.	gene_id "MSTRG.117967"; transcript_id "MSTRG.117967.2"; exon_number "12";
chr22	StringTie	exon	43972236	43972342	1000	+	.	gene_id "MSTRG.117967"; transcript_id "MSTRG.117967.2"; exon_number "13";
chr22	StringTie	exon	43972871	43973001	1000	+	.	gene_id "MSTRG.117967"; transcript_id "MSTRG.117967.2"; exon_number "14";
chr22	StringTie	exon	43973236	43973323	1000	+	.	gene_id "MSTRG.117967"; transcript_id "MSTRG.117967.2"; exon_number "15";
chr22	StringTie	exon	43976055	43976183	1000	+	.	gene_id "MSTRG.117967"; transcript_id "MSTRG.117967.2"; exon_number "16";
chr22	StringTie	exon	43976750	43976821	1000	+	.	gene_id "MSTRG.117967"; transcript_id "MSTRG.117967.2"; exon_number "17";
chr22	StringTie	exon	43977872	43977958	1000	+	.	gene_id "MSTRG.117967"; transcript_id "MSTRG.117967.2"; exon_number "18";
chr22	StringTie	exon	43981391	43981461	1000	+	.	gene_id "MSTRG.117967"; transcript_id "MSTRG.117967.2"; exon_number "19";
chr22	StringTie	exon	43983933	43984000	1000	+	.	gene_id "MSTRG.117967"; transcript_id "MSTRG.117967.2"; exon_number "20";
chr22	StringTie	exon	43989111	43989257	1000	+	.	gene_id "MSTRG.117967"; transcript_id "MSTRG.117967.2"; exon_number "21";
chr22	StringTie	exon	43990265	43990406	1000	+	.	gene_id "MSTRG.117967"; transcript_id "MSTRG.117967.2"; exon_number "22";
chr22	StringTie	exon	43996338	44005020	1000	+	.	gene_id "MSTRG.117967"; transcript_id "MSTRG.117967.2"; exon_number "23";
chr22	StringTie	transcript	43923759	43951452	1000	+	.	gene_id "MSTRG.117967"; transcript_id "MSTRG.117967.20";
chr22	StringTie	exon	43923759	43924086	1000	+	.	gene_id "MSTRG.117967"; transcript_id "MSTRG.117967.20"; exon_number "1";
chr22	StringTie	exon	43926940	43927167	1000	+	.	gene_id "MSTRG.117967"; transcript_id "MSTRG.117967.20"; exon_number "2";
chr22	StringTie	exon	43928824	43928889	1000	+	.	gene_id "MSTRG.117967"; transcript_id "MSTRG.117967.20"; exon_number "3";
chr22	StringTie	exon	43932878	43933087	1000	+	.	gene_id "MSTRG.117967"; transcript_id "MSTRG.117967.20"; exon_number "4";
chr22	StringTie	exon	43934606	43934666	1000	+	.	gene_id "MSTRG.117967"; transcript_id "MSTRG.117967.20"; exon_number "5";
chr22	StringTie	exon	43937051	43937272	1000	+	.	gene_id "MSTRG.117967"; transcript_id "MSTRG.117967.20"; exon_number "6";
chr22	StringTie	exon	43939993	43940125	1000	+	.	gene_id "MSTRG.117967"; transcript_id "MSTRG.117967.20"; exon_number "7";
chr22	StringTie	exon	43944691	43944795	1000	+	.	gene_id "MSTRG.117967"; transcript_id "MSTRG.117967.20"; exon_number "8";
chr22	StringTie	exon	43946154	43951452	1000	+	.	gene_id "MSTRG.117967"; transcript_id "MSTRG.117967.20"; exon_number "9";
chr22	StringTie	transcript	44180909	44208411	1000	+	.	gene_id "MSTRG.117967"; transcript_id "MSTRG.117967.200";
chr22	StringTie	exon	44180909	44181370	1000	+	.	gene_id "MSTRG.117967"; transcript_id "MSTRG.117967.200"; exon_number "1";
chr22	StringTie	exon	44181864	44181917	1000	+	.	gene_id "MSTRG.117967"; transcript_id "MSTRG.117967.200"; exon_number "2";
chr22	StringTie	exon	44183318	44183408	1000	+	.	gene_id "MSTRG.117967"; transcript_id "MSTRG.117967.200"; exon_number "3";
chr22	StringTie	exon	44185808	44185872	1000	+	.	gene_id "MSTRG.117967"; transcript_id "MSTRG.117967.200"; exon_number "4";
chr22	StringTie	exon	44187776	44187878	1000	+	.	gene_id "MSTRG.117967"; transcript_id "MSTRG.117967.200"; exon_number "5";
chr22	StringTie	exon	44189114	44189254	1000	+	.	gene_id "MSTRG.117967"; transcript_id "MSTRG.117967.200"; exon_number "6";
chr22	StringTie	exon	44190551	44190666	1000	+	.	gene_id "MSTRG.117967"; transcript_id "MSTRG.117967.200"; exon_number "7";
chr22	StringTie	exon	44192049	44192104	1000	+	.	gene_id "MSTRG.117967"; transcript_id "MSTRG.117967.200"; exon_number "8";
chr22	StringTie	exon	44193801	44193823	1000	+	.	gene_id "MSTRG.117967"; transcript_id "MSTRG.117967.200"; exon_number "9";
chr22	StringTie	exon	44196155	44196213	1000	+	.	gene_id "MSTRG.117967"; transcript_id "MSTRG.117967.200"; exon_number "10";
chr22	StringTie	exon	44196347	44196415	1000	+	.	gene_id "MSTRG.117967"; transcript_id "MSTRG.117967.200"; exon_number "11";
chr22	StringTie	exon	44198621	44198722	1000	+	.	gene_id "MSTRG.117967"; transcript_id "MSTRG.117967.200"; exon_number "12";
chr22	StringTie	exon	44205757	44205829	1000	+	.	gene_id "MSTRG.117967"; transcript_id "MSTRG.117967.200"; exon_number "13";
chr22	StringTie	exon	44206317	44208411	1000	+	.	gene_id "MSTRG.117967"; transcript_id "MSTRG.117967.200"; exon_number "14";
chr22	StringTie	transcript	44180914	44208763	1000	+	.	gene_id "MSTRG.117967"; transcript_id "MSTRG.117967.201";
chr22	StringTie	exon	44180914	44181370	1000	+	.	gene_id "MSTRG.117967"; transcript_id "MSTRG.117967.201"; exon_number "1";
chr22	StringTie	exon	44181742	44181917	1000	+	.	gene_id "MSTRG.117967"; transcript_id "MSTRG.117967.201"; exon_number "2";
chr22	StringTie	exon	44183318	44183408	1000	+	.	gene_id "MSTRG.117967"; transcript_id "MSTRG.117967.201"; exon_number "3";
chr22	StringTie	exon	44185808	44185872	1000	+	.	gene_id "MSTRG.117967"; transcript_id "MSTRG.117967.201"; exon_number "4";
chr22	StringTie	exon	44186577	44186716	1000	+	.	gene_id "MSTRG.117967"; transcript_id "MSTRG.117967.201"; exon_number "5";
chr22	StringTie	exon	44187776	44187878	1000	+	.	gene_id "MSTRG.117967"; transcript_id "MSTRG.117967.201"; exon_number "6";
chr22	StringTie	exon	44189114	44189254	1000	+	.	gene_id "MSTRG.117967"; transcript_id "MSTRG.117967.201"; exon_number "7";
chr22	StringTie	exon	44190551	44190666	1000	+	.	gene_id "MSTRG.117967"; transcript_id "MSTRG.117967.201"; exon_number "8";
chr22	StringTie	exon	44192049	44192104	1000	+	.	gene_id "MSTRG.117967"; transcript_id "MSTRG.117967.201"; exon_number "9";
chr22	StringTie	exon	44193801	44193823	1000	+	.	gene_id "MSTRG.117967"; transcript_id "MSTRG.117967.201"; exon_number "10";
chr22	StringTie	exon	44196155	44196213	1000	+	.	gene_id "MSTRG.117967"; transcript_id "MSTRG.117967.201"; exon_number "11";
chr22	StringTie	exon	44196347	44196415	1000	+	.	gene_id "MSTRG.117967"; transcript_id "MSTRG.117967.201"; exon_number "12";
chr22	StringTie	exon	44198621	44198722	1000	+	.	gene_id "MSTRG.117967"; transcript_id "MSTRG.117967.201"; exon_number "13";
chr22	StringTie	exon	44205757	44205829	1000	+	.	gene_id "MSTRG.117967"; transcript_id "MSTRG.117967.201"; exon_number "14";
chr22	StringTie	exon	44206317	44207006	1000	+	.	gene_id "MSTRG.117967"; transcript_id "MSTRG.117967.201"; exon_number "15";
chr22	StringTie	exon	44207811	44208763	1000	+	.	gene_id "MSTRG.117967"; transcript_id "MSTRG.117967.201"; exon_number "16";
chr22	StringTie	transcript	44180972	44198717	1000	+	.	gene_id "MSTRG.117967"; transcript_id "MSTRG.117967.202";
chr22	StringTie	exon	44180972	44181370	1000	+	.	gene_id "MSTRG.117967"; transcript_id "MSTRG.117967.202"; exon_number "1";
chr22	StringTie	exon	44181742	44181917	1000	+	.	gene_id "MSTRG.117967"; transcript_id "MSTRG.117967.202"; exon_number "2";
chr22	StringTie	exon	44183318	44183408	1000	+	.	gene_id "MSTRG.117967"; transcript_id "MSTRG.117967.202"; exon_number "3";
chr22	StringTie	exon	44185808	44185872	1000	+	.	gene_id "MSTRG.117967"; transcript_id "MSTRG.117967.202"; exon_number "4";
chr22	StringTie	exon	44187776	44187878	1000	+	.	gene_id "MSTRG.117967"; transcript_id "MSTRG.117967.202"; exon_number "5";
chr22	StringTie	exon	44189114	44189254	1000	+	.	gene_id "MSTRG.117967"; transcript_id "MSTRG.117967.202"; exon_number "6";
chr22	StringTie	exon	44190551	44190666	1000	+	.	gene_id "MSTRG.117967"; transcript_id "MSTRG.117967.202"; exon_number "7";
chr22	StringTie	exon	44192049	44192129	1000	+	.	gene_id "MSTRG.117967"; transcript_id "MSTRG.117967.202"; exon_number "8";
chr22	StringTie	exon	44196157	44196213	1000	+	.	gene_id "MSTRG.117967"; transcript_id "MSTRG.117967.202"; exon_number "9";
chr22	StringTie	exon	44196347	44196415	1000	+	.	gene_id "MSTRG.117967"; transcript_id "MSTRG.117967.202"; exon_number "10";
chr22	StringTie	exon	44198621	44198717	1000	+	.	gene_id "MSTRG.117967"; transcript_id "MSTRG.117967.202"; exon_number "11";
chr22	StringTie	transcript	44180972	44209422	1000	+	.	gene_id "MSTRG.117967"; transcript_id "MSTRG.117967.203";
chr22	StringTie	exon	44180972	44181185	1000	+	.	gene_id "MSTRG.117967"; transcript_id "MSTRG.117967.203"; exon_number "1";
chr22	StringTie	exon	44181742	44181917	1000	+	.	gene_id "MSTRG.117967"; transcript_id "MSTRG.117967.203"; exon_number "2";
chr22	StringTie	exon	44183318	44183408	1000	+	.	gene_id "MSTRG.117967"; transcript_id "MSTRG.117967.203"; exon_number "3";
chr22	StringTie	exon	44185808	44185872	1000	+	.	gene_id "MSTRG.117967"; transcript_id "MSTRG.117967.203"; exon_number "4";
chr22	StringTie	exon	44187776	44187878	1000	+	.	gene_id "MSTRG.117967"; transcript_id "MSTRG.117967.203"; exon_number "5";
chr22	StringTie	exon	44189114	44189254	1000	+	.	gene_id "MSTRG.117967"; transcript_id "MSTRG.117967.203"; exon_number "6";
chr22	StringTie	exon	44190551	44190666	1000	+	.	gene_id "MSTRG.117967"; transcript_id "MSTRG.117967.203"; exon_number "7";
chr22	StringTie	exon	44192049	44192104	1000	+	.	gene_id "MSTRG.117967"; transcript_id "MSTRG.117967.203"; exon_number "8";
chr22	StringTie	exon	44193806	44193823	1000	+	.	gene_id "MSTRG.117967"; transcript_id "MSTRG.117967.203"; exon_number "9";
chr22	StringTie	exon	44196155	44196213	1000	+	.	gene_id "MSTRG.117967"; transcript_id "MSTRG.117967.203"; exon_number "10";
chr22	StringTie	exon	44196347	44196415	1000	+	.	gene_id "MSTRG.117967"; transcript_id "MSTRG.117967.203"; exon_number "11";
chr22	StringTie	exon	44198621	44198722	1000	+	.	gene_id "MSTRG.117967"; transcript_id "MSTRG.117967.203"; exon_number "12";
chr22	StringTie	exon	44205757	44205829	1000	+	.	gene_id "MSTRG.117967"; transcript_id "MSTRG.117967.203"; exon_number "13";
chr22	StringTie	exon	44206317	44209422	1000	+	.	gene_id "MSTRG.117967"; transcript_id "MSTRG.117967.203"; exon_number "14";
chr22	StringTie	transcript	44181022	44210411	1000	+	.	gene_id "MSTRG.117967"; transcript_id "MSTRG.117967.204";
chr22	StringTie	exon	44181022	44181185	1000	+	.	gene_id "MSTRG.117967"; transcript_id "MSTRG.117967.204"; exon_number "1";
chr22	StringTie	exon	44181864	44181917	1000	+	.	gene_id "MSTRG.117967"; transcript_id "MSTRG.117967.204"; exon_number "2";
chr22	StringTie	exon	44183318	44183408	1000	+	.	gene_id "MSTRG.117967"; transcript_id "MSTRG.117967.204"; exon_number "3";
chr22	StringTie	exon	44185808	44185872	1000	+	.	gene_id "MSTRG.117967"; transcript_id "MSTRG.117967.204"; exon_number "4";
chr22	StringTie	exon	44186577	44187878	1000	+	.	gene_id "MSTRG.117967"; transcript_id "MSTRG.117967.204"; exon_number "5";
chr22	StringTie	exon	44189114	44189254	1000	+	.	gene_id "MSTRG.117967"; transcript_id "MSTRG.117967.204"; exon_number "6";
chr22	StringTie	exon	44190551	44190666	1000	+	.	gene_id "MSTRG.117967"; transcript_id "MSTRG.117967.204"; exon_number "7";
chr22	StringTie	exon	44192049	44192104	1000	+	.	gene_id "MSTRG.117967"; transcript_id "MSTRG.117967.204"; exon_number "8";
chr22	StringTie	exon	44193801	44193823	1000	+	.	gene_id "MSTRG.117967"; transcript_id "MSTRG.117967.204"; exon_number "9";
chr22	StringTie	exon	44196155	44196213	1000	+	.	gene_id "MSTRG.117967"; transcript_id "MSTRG.117967.204"; exon_number "10";
chr22	StringTie	exon	44196347	44196415	1000	+	.	gene_id "MSTRG.117967"; transcript_id "MSTRG.117967.204"; exon_number "11";
chr22	StringTie	exon	44198621	44198722	1000	+	.	gene_id "MSTRG.117967"; transcript_id "MSTRG.117967.204"; exon_number "12";
chr22	StringTie	exon	44205757	44205829	1000	+	.	gene_id "MSTRG.117967"; transcript_id "MSTRG.117967.204"; exon_number "13";
chr22	StringTie	exon	44206317	44210411	1000	+	.	gene_id "MSTRG.117967"; transcript_id "MSTRG.117967.204"; exon_number "14";
chr22	StringTie	transcript	44181157	44209162	1000	+	.	gene_id "MSTRG.117967"; transcript_id "MSTRG.117967.206";
chr22	StringTie	exon	44181157	44181370	1000	+	.	gene_id "MSTRG.117967"; transcript_id "MSTRG.117967.206"; exon_number "1";
chr22	StringTie	exon	44181742	44181882	1000	+	.	gene_id "MSTRG.117967"; transcript_id "MSTRG.117967.206"; exon_number "2";
chr22	StringTie	exon	44183318	44183408	1000	+	.	gene_id "MSTRG.117967"; transcript_id "MSTRG.117967.206"; exon_number "3";
chr22	StringTie	exon	44185808	44187878	1000	+	.	gene_id "MSTRG.117967"; transcript_id "MSTRG.117967.206"; exon_number "4";
chr22	StringTie	exon	44189114	44189254	1000	+	.	gene_id "MSTRG.117967"; transcript_id "MSTRG.117967.206"; exon_number "5";
chr22	StringTie	exon	44190551	44190666	1000	+	.	gene_id "MSTRG.117967"; transcript_id "MSTRG.117967.206"; exon_number "6";
chr22	StringTie	exon	44192049	44192104	1000	+	.	gene_id "MSTRG.117967"; transcript_id "MSTRG.117967.206"; exon_number "7";
chr22	StringTie	exon	44193801	44193823	1000	+	.	gene_id "MSTRG.117967"; transcript_id "MSTRG.117967.206"; exon_number "8";
chr22	StringTie	exon	44196155	44196213	1000	+	.	gene_id "MSTRG.117967"; transcript_id "MSTRG.117967.206"; exon_number "9";
chr22	StringTie	exon	44196347	44196415	1000	+	.	gene_id "MSTRG.117967"; transcript_id "MSTRG.117967.206"; exon_number "10";
chr22	StringTie	exon	44198621	44198722	1000	+	.	gene_id "MSTRG.117967"; transcript_id "MSTRG.117967.206"; exon_number "11";
chr22	StringTie	exon	44205757	44205829	1000	+	.	gene_id "MSTRG.117967"; transcript_id "MSTRG.117967.206"; exon_number "12";
chr22	StringTie	exon	44206317	44209162	1000	+	.	gene_id "MSTRG.117967"; transcript_id "MSTRG.117967.206"; exon_number "13";
chr22	StringTie	transcript	44181318	44206714	1000	+	.	gene_id "MSTRG.117967"; transcript_id "MSTRG.117967.207";
chr22	StringTie	exon	44181318	44181370	1000	+	.	gene_id "MSTRG.117967"; transcript_id "MSTRG.117967.207"; exon_number "1";
chr22	StringTie	exon	44181700	44181917	1000	+	.	gene_id "MSTRG.117967"; transcript_id "MSTRG.117967.207"; exon_number "2";
chr22	StringTie	exon	44183318	44183408	1000	+	.	gene_id "MSTRG.117967"; transcript_id "MSTRG.117967.207"; exon_number "3";
chr22	StringTie	exon	44185808	44185872	1000	+	.	gene_id "MSTRG.117967"; transcript_id "MSTRG.117967.207"; exon_number "4";
chr22	StringTie	exon	44187776	44187878	1000	+	.	gene_id "MSTRG.117967"; transcript_id "MSTRG.117967.207"; exon_number "5";
chr22	StringTie	exon	44189114	44189254	1000	+	.	gene_id "MSTRG.117967"; transcript_id "MSTRG.117967.207"; exon_number "6";
chr22	StringTie	exon	44190551	44190666	1000	+	.	gene_id "MSTRG.117967"; transcript_id "MSTRG.117967.207"; exon_number "7";
chr22	StringTie	exon	44192049	44192104	1000	+	.	gene_id "MSTRG.117967"; transcript_id "MSTRG.117967.207"; exon_number "8";
chr22	StringTie	exon	44193801	44193823	1000	+	.	gene_id "MSTRG.117967"; transcript_id "MSTRG.117967.207"; exon_number "9";
chr22	StringTie	exon	44196155	44196213	1000	+	.	gene_id "MSTRG.117967"; transcript_id "MSTRG.117967.207"; exon_number "10";
chr22	StringTie	exon	44196347	44196415	1000	+	.	gene_id "MSTRG.117967"; transcript_id "MSTRG.117967.207"; exon_number "11";
chr22	StringTie	exon	44198621	44198722	1000	+	.	gene_id "MSTRG.117967"; transcript_id "MSTRG.117967.207"; exon_number "12";
chr22	StringTie	exon	44205757	44205829	1000	+	.	gene_id "MSTRG.117967"; transcript_id "MSTRG.117967.207"; exon_number "13";
chr22	StringTie	exon	44206317	44206714	1000	+	.	gene_id "MSTRG.117967"; transcript_id "MSTRG.117967.207"; exon_number "14";
chr22	StringTie	transcript	44181340	44208753	1000	+	.	gene_id "MSTRG.117967"; transcript_id "MSTRG.117967.209";
chr22	StringTie	exon	44181340	44181370	1000	+	.	gene_id "MSTRG.117967"; transcript_id "MSTRG.117967.209"; exon_number "1";
chr22	StringTie	exon	44181700	44181917	1000	+	.	gene_id "MSTRG.117967"; transcript_id "MSTRG.117967.209"; exon_number "2";
chr22	StringTie	exon	44183318	44183408	1000	+	.	gene_id "MSTRG.117967"; transcript_id "MSTRG.117967.209"; exon_number "3";
chr22	StringTie	exon	44185808	44185872	1000	+	.	gene_id "MSTRG.117967"; transcript_id "MSTRG.117967.209"; exon_number "4";
chr22	StringTie	exon	44186577	44187878	1000	+	.	gene_id "MSTRG.117967"; transcript_id "MSTRG.117967.209"; exon_number "5";
chr22	StringTie	exon	44189114	44189254	1000	+	.	gene_id "MSTRG.117967"; transcript_id "MSTRG.117967.209"; exon_number "6";
chr22	StringTie	exon	44190551	44190666	1000	+	.	gene_id "MSTRG.117967"; transcript_id "MSTRG.117967.209"; exon_number "7";
chr22	StringTie	exon	44192049	44192104	1000	+	.	gene_id "MSTRG.117967"; transcript_id "MSTRG.117967.209"; exon_number "8";
chr22	StringTie	exon	44193801	44193823	1000	+	.	gene_id "MSTRG.117967"; transcript_id "MSTRG.117967.209"; exon_number "9";
chr22	StringTie	exon	44196155	44196213	1000	+	.	gene_id "MSTRG.117967"; transcript_id "MSTRG.117967.209"; exon_number "10";
chr22	StringTie	exon	44196347	44196415	1000	+	.	gene_id "MSTRG.117967"; transcript_id "MSTRG.117967.209"; exon_number "11";
chr22	StringTie	exon	44198621	44198722	1000	+	.	gene_id "MSTRG.117967"; transcript_id "MSTRG.117967.209"; exon_number "12";
chr22	StringTie	exon	44205757	44205829	1000	+	.	gene_id "MSTRG.117967"; transcript_id "MSTRG.117967.209"; exon_number "13";
chr22	StringTie	exon	44206317	44208753	1000	+	.	gene_id "MSTRG.117967"; transcript_id "MSTRG.117967.209"; exon_number "14";
chr22	StringTie	transcript	43923768	43996908	1000	+	.	gene_id "MSTRG.117967"; transcript_id "MSTRG.117967.21";
chr22	StringTie	exon	43923768	43927167	1000	+	.	gene_id "MSTRG.117967"; transcript_id "MSTRG.117967.21"; exon_number "1";
chr22	StringTie	exon	43928824	43928889	1000	+	.	gene_id "MSTRG.117967"; transcript_id "MSTRG.117967.21"; exon_number "2";
chr22	StringTie	exon	43932878	43933087	1000	+	.	gene_id "MSTRG.117967"; transcript_id "MSTRG.117967.21"; exon_number "3";
chr22	StringTie	exon	43934606	43934666	1000	+	.	gene_id "MSTRG.117967"; transcript_id "MSTRG.117967.21"; exon_number "4";
chr22	StringTie	exon	43937051	43937272	1000	+	.	gene_id "MSTRG.117967"; transcript_id "MSTRG.117967.21"; exon_number "5";
chr22	StringTie	exon	43939336	43939453	1000	+	.	gene_id "MSTRG.117967"; transcript_id "MSTRG.117967.21"; exon_number "6";
chr22	StringTie	exon	43939993	43940125	1000	+	.	gene_id "MSTRG.117967"; transcript_id "MSTRG.117967.21"; exon_number "7";
chr22	StringTie	exon	43944691	43944795	1000	+	.	gene_id "MSTRG.117967"; transcript_id "MSTRG.117967.21"; exon_number "8";
chr22	StringTie	exon	43955198	43955598	1000	+	.	gene_id "MSTRG.117967"; transcript_id "MSTRG.117967.21"; exon_number "9";
chr22	StringTie	exon	43963286	43963396	1000	+	.	gene_id "MSTRG.117967"; transcript_id "MSTRG.117967.21"; exon_number "10";
chr22	StringTie	exon	43964452	43964553	1000	+	.	gene_id "MSTRG.117967"; transcript_id "MSTRG.117967.21"; exon_number "11";
chr22	StringTie	exon	43968731	43968818	1000	+	.	gene_id "MSTRG.117967"; transcript_id "MSTRG.117967.21"; exon_number "12";
chr22	StringTie	exon	43972236	43972342	1000	+	.	gene_id "MSTRG.117967"; transcript_id "MSTRG.117967.21"; exon_number "13";
chr22	StringTie	exon	43972871	43973001	1000	+	.	gene_id "MSTRG.117967"; transcript_id "MSTRG.117967.21"; exon_number "14";
chr22	StringTie	exon	43973236	43973323	1000	+	.	gene_id "MSTRG.117967"; transcript_id "MSTRG.117967.21"; exon_number "15";
chr22	StringTie	exon	43976055	43976183	1000	+	.	gene_id "MSTRG.117967"; transcript_id "MSTRG.117967.21"; exon_number "16";
chr22	StringTie	exon	43976750	43976821	1000	+	.	gene_id "MSTRG.117967"; transcript_id "MSTRG.117967.21"; exon_number "17";
chr22	StringTie	exon	43977872	43977958	1000	+	.	gene_id "MSTRG.117967"; transcript_id "MSTRG.117967.21"; exon_number "18";
chr22	StringTie	exon	43981391	43981461	1000	+	.	gene_id "MSTRG.117967"; transcript_id "MSTRG.117967.21"; exon_number "19";
chr22	StringTie	exon	43983933	43984000	1000	+	.	gene_id "MSTRG.117967"; transcript_id "MSTRG.117967.21"; exon_number "20";
chr22	StringTie	exon	43989111	43989257	1000	+	.	gene_id "MSTRG.117967"; transcript_id "MSTRG.117967.21"; exon_number "21";
chr22	StringTie	exon	43990265	43990406	1000	+	.	gene_id "MSTRG.117967"; transcript_id "MSTRG.117967.21"; exon_number "22";
chr22	StringTie	exon	43996338	43996908	1000	+	.	gene_id "MSTRG.117967"; transcript_id "MSTRG.117967.21"; exon_number "23";
chr22	StringTie	transcript	44181619	44208529	1000	+	.	gene_id "MSTRG.117967"; transcript_id "MSTRG.117967.212";
chr22	StringTie	exon	44181619	44181917	1000	+	.	gene_id "MSTRG.117967"; transcript_id "MSTRG.117967.212"; exon_number "1";
chr22	StringTie	exon	44183318	44183408	1000	+	.	gene_id "MSTRG.117967"; transcript_id "MSTRG.117967.212"; exon_number "2";
chr22	StringTie	exon	44183590	44185872	1000	+	.	gene_id "MSTRG.117967"; transcript_id "MSTRG.117967.212"; exon_number "3";
chr22	StringTie	exon	44186577	44187878	1000	+	.	gene_id "MSTRG.117967"; transcript_id "MSTRG.117967.212"; exon_number "4";
chr22	StringTie	exon	44189114	44189254	1000	+	.	gene_id "MSTRG.117967"; transcript_id "MSTRG.117967.212"; exon_number "5";
chr22	StringTie	exon	44190551	44190666	1000	+	.	gene_id "MSTRG.117967"; transcript_id "MSTRG.117967.212"; exon_number "6";
chr22	StringTie	exon	44192049	44192104	1000	+	.	gene_id "MSTRG.117967"; transcript_id "MSTRG.117967.212"; exon_number "7";
chr22	StringTie	exon	44193801	44193823	1000	+	.	gene_id "MSTRG.117967"; transcript_id "MSTRG.117967.212"; exon_number "8";
chr22	StringTie	exon	44196155	44196213	1000	+	.	gene_id "MSTRG.117967"; transcript_id "MSTRG.117967.212"; exon_number "9";
chr22	StringTie	exon	44196347	44196415	1000	+	.	gene_id "MSTRG.117967"; transcript_id "MSTRG.117967.212"; exon_number "10";
chr22	StringTie	exon	44198621	44198722	1000	+	.	gene_id "MSTRG.117967"; transcript_id "MSTRG.117967.212"; exon_number "11";
chr22	StringTie	exon	44205757	44205829	1000	+	.	gene_id "MSTRG.117967"; transcript_id "MSTRG.117967.212"; exon_number "12";
chr22	StringTie	exon	44206317	44208529	1000	+	.	gene_id "MSTRG.117967"; transcript_id "MSTRG.117967.212"; exon_number "13";
chr22	StringTie	transcript	43923785	43996626	1000	+	.	gene_id "MSTRG.117967"; transcript_id "MSTRG.117967.22";
chr22	StringTie	exon	43923785	43924098	1000	+	.	gene_id "MSTRG.117967"; transcript_id "MSTRG.117967.22"; exon_number "1";
chr22	StringTie	exon	43926940	43927167	1000	+	.	gene_id "MSTRG.117967"; transcript_id "MSTRG.117967.22"; exon_number "2";
chr22	StringTie	exon	43928824	43928889	1000	+	.	gene_id "MSTRG.117967"; transcript_id "MSTRG.117967.22"; exon_number "3";
chr22	StringTie	exon	43932878	43933087	1000	+	.	gene_id "MSTRG.117967"; transcript_id "MSTRG.117967.22"; exon_number "4";
chr22	StringTie	exon	43934606	43934666	1000	+	.	gene_id "MSTRG.117967"; transcript_id "MSTRG.117967.22"; exon_number "5";
chr22	StringTie	exon	43937051	43937272	1000	+	.	gene_id "MSTRG.117967"; transcript_id "MSTRG.117967.22"; exon_number "6";
chr22	StringTie	exon	43939993	43940125	1000	+	.	gene_id "MSTRG.117967"; transcript_id "MSTRG.117967.22"; exon_number "7";
chr22	StringTie	exon	43944691	43944795	1000	+	.	gene_id "MSTRG.117967"; transcript_id "MSTRG.117967.22"; exon_number "8";
chr22	StringTie	exon	43955198	43955598	1000	+	.	gene_id "MSTRG.117967"; transcript_id "MSTRG.117967.22"; exon_number "9";
chr22	StringTie	exon	43963286	43963396	1000	+	.	gene_id "MSTRG.117967"; transcript_id "MSTRG.117967.22"; exon_number "10";
chr22	StringTie	exon	43964452	43964553	1000	+	.	gene_id "MSTRG.117967"; transcript_id "MSTRG.117967.22"; exon_number "11";
chr22	StringTie	exon	43968731	43968818	1000	+	.	gene_id "MSTRG.117967"; transcript_id "MSTRG.117967.22"; exon_number "12";
chr22	StringTie	exon	43972236	43972342	1000	+	.	gene_id "MSTRG.117967"; transcript_id "MSTRG.117967.22"; exon_number "13";
chr22	StringTie	exon	43972871	43973001	1000	+	.	gene_id "MSTRG.117967"; transcript_id "MSTRG.117967.22"; exon_number "14";
chr22	StringTie	exon	43973236	43973323	1000	+	.	gene_id "MSTRG.117967"; transcript_id "MSTRG.117967.22"; exon_number "15";
chr22	StringTie	exon	43976055	43976183	1000	+	.	gene_id "MSTRG.117967"; transcript_id "MSTRG.117967.22"; exon_number "16";
chr22	StringTie	exon	43976750	43976821	1000	+	.	gene_id "MSTRG.117967"; transcript_id "MSTRG.117967.22"; exon_number "17";
chr22	StringTie	exon	43977872	43977958	1000	+	.	gene_id "MSTRG.117967"; transcript_id "MSTRG.117967.22"; exon_number "18";
chr22	StringTie	exon	43981391	43981461	1000	+	.	gene_id "MSTRG.117967"; transcript_id "MSTRG.117967.22"; exon_number "19";
chr22	StringTie	exon	43983933	43984000	1000	+	.	gene_id "MSTRG.117967"; transcript_id "MSTRG.117967.22"; exon_number "20";
chr22	StringTie	exon	43989111	43989257	1000	+	.	gene_id "MSTRG.117967"; transcript_id "MSTRG.117967.22"; exon_number "21";
chr22	StringTie	exon	43990265	43990406	1000	+	.	gene_id "MSTRG.117967"; transcript_id "MSTRG.117967.22"; exon_number "22";
chr22	StringTie	exon	43996338	43996626	1000	+	.	gene_id "MSTRG.117967"; transcript_id "MSTRG.117967.22"; exon_number "23";
chr22	StringTie	transcript	43923786	43996531	1000	+	.	gene_id "MSTRG.117967"; transcript_id "MSTRG.117967.23";
chr22	StringTie	exon	43923786	43924098	1000	+	.	gene_id "MSTRG.117967"; transcript_id "MSTRG.117967.23"; exon_number "1";
chr22	StringTie	exon	43926940	43927167	1000	+	.	gene_id "MSTRG.117967"; transcript_id "MSTRG.117967.23"; exon_number "2";
chr22	StringTie	exon	43928824	43928889	1000	+	.	gene_id "MSTRG.117967"; transcript_id "MSTRG.117967.23"; exon_number "3";
chr22	StringTie	exon	43932878	43933087	1000	+	.	gene_id "MSTRG.117967"; transcript_id "MSTRG.117967.23"; exon_number "4";
chr22	StringTie	exon	43934606	43934666	1000	+	.	gene_id "MSTRG.117967"; transcript_id "MSTRG.117967.23"; exon_number "5";
chr22	StringTie	exon	43937051	43937272	1000	+	.	gene_id "MSTRG.117967"; transcript_id "MSTRG.117967.23"; exon_number "6";
chr22	StringTie	exon	43939993	43940125	1000	+	.	gene_id "MSTRG.117967"; transcript_id "MSTRG.117967.23"; exon_number "7";
chr22	StringTie	exon	43944691	43944795	1000	+	.	gene_id "MSTRG.117967"; transcript_id "MSTRG.117967.23"; exon_number "8";
chr22	StringTie	exon	43963286	43963396	1000	+	.	gene_id "MSTRG.117967"; transcript_id "MSTRG.117967.23"; exon_number "9";
chr22	StringTie	exon	43964452	43964553	1000	+	.	gene_id "MSTRG.117967"; transcript_id "MSTRG.117967.23"; exon_number "10";
chr22	StringTie	exon	43968731	43968818	1000	+	.	gene_id "MSTRG.117967"; transcript_id "MSTRG.117967.23"; exon_number "11";
chr22	StringTie	exon	43972911	43973001	1000	+	.	gene_id "MSTRG.117967"; transcript_id "MSTRG.117967.23"; exon_number "12";
chr22	StringTie	exon	43973236	43973323	1000	+	.	gene_id "MSTRG.117967"; transcript_id "MSTRG.117967.23"; exon_number "13";
chr22	StringTie	exon	43976055	43976183	1000	+	.	gene_id "MSTRG.117967"; transcript_id "MSTRG.117967.23"; exon_number "14";
chr22	StringTie	exon	43976750	43976821	1000	+	.	gene_id "MSTRG.117967"; transcript_id "MSTRG.117967.23"; exon_number "15";
chr22	StringTie	exon	43977872	43977958	1000	+	.	gene_id "MSTRG.117967"; transcript_id "MSTRG.117967.23"; exon_number "16";
chr22	StringTie	exon	43981391	43981461	1000	+	.	gene_id "MSTRG.117967"; transcript_id "MSTRG.117967.23"; exon_number "17";
chr22	StringTie	exon	43983933	43984000	1000	+	.	gene_id "MSTRG.117967"; transcript_id "MSTRG.117967.23"; exon_number "18";
chr22	StringTie	exon	43989111	43989257	1000	+	.	gene_id "MSTRG.117967"; transcript_id "MSTRG.117967.23"; exon_number "19";
chr22	StringTie	exon	43990265	43990406	1000	+	.	gene_id "MSTRG.117967"; transcript_id "MSTRG.117967.23"; exon_number "20";
chr22	StringTie	exon	43996338	43996531	1000	+	.	gene_id "MSTRG.117967"; transcript_id "MSTRG.117967.23"; exon_number "21";
chr22	StringTie	transcript	43923791	43996627	1000	+	.	gene_id "MSTRG.117967"; transcript_id "MSTRG.117967.24";
chr22	StringTie	exon	43923791	43924098	1000	+	.	gene_id "MSTRG.117967"; transcript_id "MSTRG.117967.24"; exon_number "1";
chr22	StringTie	exon	43926940	43927167	1000	+	.	gene_id "MSTRG.117967"; transcript_id "MSTRG.117967.24"; exon_number "2";
chr22	StringTie	exon	43928824	43928889	1000	+	.	gene_id "MSTRG.117967"; transcript_id "MSTRG.117967.24"; exon_number "3";
chr22	StringTie	exon	43932878	43935084	1000	+	.	gene_id "MSTRG.117967"; transcript_id "MSTRG.117967.24"; exon_number "4";
chr22	StringTie	exon	43937051	43937272	1000	+	.	gene_id "MSTRG.117967"; transcript_id "MSTRG.117967.24"; exon_number "5";
chr22	StringTie	exon	43939993	43940125	1000	+	.	gene_id "MSTRG.117967"; transcript_id "MSTRG.117967.24"; exon_number "6";
chr22	StringTie	exon	43944691	43944795	1000	+	.	gene_id "MSTRG.117967"; transcript_id "MSTRG.117967.24"; exon_number "7";
chr22	StringTie	exon	43955198	43955598	1000	+	.	gene_id "MSTRG.117967"; transcript_id "MSTRG.117967.24"; exon_number "8";
chr22	StringTie	exon	43963286	43963396	1000	+	.	gene_id "MSTRG.117967"; transcript_id "MSTRG.117967.24"; exon_number "9";
chr22	StringTie	exon	43964452	43964553	1000	+	.	gene_id "MSTRG.117967"; transcript_id "MSTRG.117967.24"; exon_number "10";
chr22	StringTie	exon	43968731	43968818	1000	+	.	gene_id "MSTRG.117967"; transcript_id "MSTRG.117967.24"; exon_number "11";
chr22	StringTie	exon	43972236	43972342	1000	+	.	gene_id "MSTRG.117967"; transcript_id "MSTRG.117967.24"; exon_number "12";
chr22	StringTie	exon	43972871	43973001	1000	+	.	gene_id "MSTRG.117967"; transcript_id "MSTRG.117967.24"; exon_number "13";
chr22	StringTie	exon	43973236	43973323	1000	+	.	gene_id "MSTRG.117967"; transcript_id "MSTRG.117967.24"; exon_number "14";
chr22	StringTie	exon	43976055	43976183	1000	+	.	gene_id "MSTRG.117967"; transcript_id "MSTRG.117967.24"; exon_number "15";
chr22	StringTie	exon	43976750	43976821	1000	+	.	gene_id "MSTRG.117967"; transcript_id "MSTRG.117967.24"; exon_number "16";
chr22	StringTie	exon	43977872	43977958	1000	+	.	gene_id "MSTRG.117967"; transcript_id "MSTRG.117967.24"; exon_number "17";
chr22	StringTie	exon	43981391	43981461	1000	+	.	gene_id "MSTRG.117967"; transcript_id "MSTRG.117967.24"; exon_number "18";
chr22	StringTie	exon	43983933	43984000	1000	+	.	gene_id "MSTRG.117967"; transcript_id "MSTRG.117967.24"; exon_number "19";
chr22	StringTie	exon	43989111	43989257	1000	+	.	gene_id "MSTRG.117967"; transcript_id "MSTRG.117967.24"; exon_number "20";
chr22	StringTie	exon	43990265	43990406	1000	+	.	gene_id "MSTRG.117967"; transcript_id "MSTRG.117967.24"; exon_number "21";
chr22	StringTie	exon	43996338	43996627	1000	+	.	gene_id "MSTRG.117967"; transcript_id "MSTRG.117967.24"; exon_number "22";
chr22	StringTie	transcript	43923792	43996621	1000	+	.	gene_id "MSTRG.117967"; transcript_id "MSTRG.117967.25";
chr22	StringTie	exon	43923792	43924098	1000	+	.	gene_id "MSTRG.117967"; transcript_id "MSTRG.117967.25"; exon_number "1";
chr22	StringTie	exon	43926940	43927167	1000	+	.	gene_id "MSTRG.117967"; transcript_id "MSTRG.117967.25"; exon_number "2";
chr22	StringTie	exon	43928824	43928889	1000	+	.	gene_id "MSTRG.117967"; transcript_id "MSTRG.117967.25"; exon_number "3";
chr22	StringTie	exon	43932878	43933087	1000	+	.	gene_id "MSTRG.117967"; transcript_id "MSTRG.117967.25"; exon_number "4";
chr22	StringTie	exon	43934606	43934666	1000	+	.	gene_id "MSTRG.117967"; transcript_id "MSTRG.117967.25"; exon_number "5";
chr22	StringTie	exon	43937051	43937272	1000	+	.	gene_id "MSTRG.117967"; transcript_id "MSTRG.117967.25"; exon_number "6";
chr22	StringTie	exon	43939993	43940125	1000	+	.	gene_id "MSTRG.117967"; transcript_id "MSTRG.117967.25"; exon_number "7";
chr22	StringTie	exon	43944691	43944795	1000	+	.	gene_id "MSTRG.117967"; transcript_id "MSTRG.117967.25"; exon_number "8";
chr22	StringTie	exon	43963286	43963396	1000	+	.	gene_id "MSTRG.117967"; transcript_id "MSTRG.117967.25"; exon_number "9";
chr22	StringTie	exon	43964452	43964553	1000	+	.	gene_id "MSTRG.117967"; transcript_id "MSTRG.117967.25"; exon_number "10";
chr22	StringTie	exon	43968731	43968818	1000	+	.	gene_id "MSTRG.117967"; transcript_id "MSTRG.117967.25"; exon_number "11";
chr22	StringTie	exon	43972236	43972342	1000	+	.	gene_id "MSTRG.117967"; transcript_id "MSTRG.117967.25"; exon_number "12";
chr22	StringTie	exon	43972871	43973001	1000	+	.	gene_id "MSTRG.117967"; transcript_id "MSTRG.117967.25"; exon_number "13";
chr22	StringTie	exon	43973236	43973323	1000	+	.	gene_id "MSTRG.117967"; transcript_id "MSTRG.117967.25"; exon_number "14";
chr22	StringTie	exon	43976055	43976183	1000	+	.	gene_id "MSTRG.117967"; transcript_id "MSTRG.117967.25"; exon_number "15";
chr22	StringTie	exon	43976750	43976821	1000	+	.	gene_id "MSTRG.117967"; transcript_id "MSTRG.117967.25"; exon_number "16";
chr22	StringTie	exon	43977872	43977958	1000	+	.	gene_id "MSTRG.117967"; transcript_id "MSTRG.117967.25"; exon_number "17";
chr22	StringTie	exon	43981391	43981461	1000	+	.	gene_id "MSTRG.117967"; transcript_id "MSTRG.117967.25"; exon_number "18";
chr22	StringTie	exon	43983933	43984000	1000	+	.	gene_id "MSTRG.117967"; transcript_id "MSTRG.117967.25"; exon_number "19";
chr22	StringTie	exon	43989114	43989257	1000	+	.	gene_id "MSTRG.117967"; transcript_id "MSTRG.117967.25"; exon_number "20";
chr22	StringTie	exon	43990265	43990406	1000	+	.	gene_id "MSTRG.117967"; transcript_id "MSTRG.117967.25"; exon_number "21";
chr22	StringTie	exon	43996338	43996621	1000	+	.	gene_id "MSTRG.117967"; transcript_id "MSTRG.117967.25"; exon_number "22";
chr22	StringTie	transcript	43923792	43990407	1000	+	.	gene_id "MSTRG.117967"; transcript_id "MSTRG.117967.26";
chr22	StringTie	exon	43923792	43924098	1000	+	.	gene_id "MSTRG.117967"; transcript_id "MSTRG.117967.26"; exon_number "1";
chr22	StringTie	exon	43926940	43927167	1000	+	.	gene_id "MSTRG.117967"; transcript_id "MSTRG.117967.26"; exon_number "2";
chr22	StringTie	exon	43928824	43928889	1000	+	.	gene_id "MSTRG.117967"; transcript_id "MSTRG.117967.26"; exon_number "3";
chr22	StringTie	exon	43932878	43933087	1000	+	.	gene_id "MSTRG.117967"; transcript_id "MSTRG.117967.26"; exon_number "4";
chr22	StringTie	exon	43934606	43934666	1000	+	.	gene_id "MSTRG.117967"; transcript_id "MSTRG.117967.26"; exon_number "5";
chr22	StringTie	exon	43937051	43937272	1000	+	.	gene_id "MSTRG.117967"; transcript_id "MSTRG.117967.26"; exon_number "6";
chr22	StringTie	exon	43939993	43940125	1000	+	.	gene_id "MSTRG.117967"; transcript_id "MSTRG.117967.26"; exon_number "7";
chr22	StringTie	exon	43944691	43944795	1000	+	.	gene_id "MSTRG.117967"; transcript_id "MSTRG.117967.26"; exon_number "8";
chr22	StringTie	exon	43963286	43963396	1000	+	.	gene_id "MSTRG.117967"; transcript_id "MSTRG.117967.26"; exon_number "9";
chr22	StringTie	exon	43964452	43964553	1000	+	.	gene_id "MSTRG.117967"; transcript_id "MSTRG.117967.26"; exon_number "10";
chr22	StringTie	exon	43968731	43968818	1000	+	.	gene_id "MSTRG.117967"; transcript_id "MSTRG.117967.26"; exon_number "11";
chr22	StringTie	exon	43972236	43972340	1000	+	.	gene_id "MSTRG.117967"; transcript_id "MSTRG.117967.26"; exon_number "12";
chr22	StringTie	exon	43972871	43973001	1000	+	.	gene_id "MSTRG.117967"; transcript_id "MSTRG.117967.26"; exon_number "13";
chr22	StringTie	exon	43973236	43973323	1000	+	.	gene_id "MSTRG.117967"; transcript_id "MSTRG.117967.26"; exon_number "14";
chr22	StringTie	exon	43976055	43976183	1000	+	.	gene_id "MSTRG.117967"; transcript_id "MSTRG.117967.26"; exon_number "15";
chr22	StringTie	exon	43976750	43976821	1000	+	.	gene_id "MSTRG.117967"; transcript_id "MSTRG.117967.26"; exon_number "16";
chr22	StringTie	exon	43977872	43977958	1000	+	.	gene_id "MSTRG.117967"; transcript_id "MSTRG.117967.26"; exon_number "17";
chr22	StringTie	exon	43981391	43981461	1000	+	.	gene_id "MSTRG.117967"; transcript_id "MSTRG.117967.26"; exon_number "18";
chr22	StringTie	exon	43983933	43984000	1000	+	.	gene_id "MSTRG.117967"; transcript_id "MSTRG.117967.26"; exon_number "19";
chr22	StringTie	exon	43989111	43989257	1000	+	.	gene_id "MSTRG.117967"; transcript_id "MSTRG.117967.26"; exon_number "20";
chr22	StringTie	exon	43990265	43990407	1000	+	.	gene_id "MSTRG.117967"; transcript_id "MSTRG.117967.26"; exon_number "21";
chr22	StringTie	transcript	43923808	43951500	1000	+	.	gene_id "MSTRG.117967"; transcript_id "MSTRG.117967.29";
chr22	StringTie	exon	43923808	43924098	1000	+	.	gene_id "MSTRG.117967"; transcript_id "MSTRG.117967.29"; exon_number "1";
chr22	StringTie	exon	43926940	43927167	1000	+	.	gene_id "MSTRG.117967"; transcript_id "MSTRG.117967.29"; exon_number "2";
chr22	StringTie	exon	43928824	43928889	1000	+	.	gene_id "MSTRG.117967"; transcript_id "MSTRG.117967.29"; exon_number "3";
chr22	StringTie	exon	43932878	43933087	1000	+	.	gene_id "MSTRG.117967"; transcript_id "MSTRG.117967.29"; exon_number "4";
chr22	StringTie	exon	43937051	43937272	1000	+	.	gene_id "MSTRG.117967"; transcript_id "MSTRG.117967.29"; exon_number "5";
chr22	StringTie	exon	43939993	43944795	1000	+	.	gene_id "MSTRG.117967"; transcript_id "MSTRG.117967.29"; exon_number "6";
chr22	StringTie	exon	43946154	43951500	1000	+	.	gene_id "MSTRG.117967"; transcript_id "MSTRG.117967.29"; exon_number "7";
chr22	StringTie	transcript	43923675	43951553	1000	+	.	gene_id "MSTRG.117967"; transcript_id "MSTRG.117967.3";
chr22	StringTie	exon	43923675	43924098	1000	+	.	gene_id "MSTRG.117967"; transcript_id "MSTRG.117967.3"; exon_number "1";
chr22	StringTie	exon	43926940	43927167	1000	+	.	gene_id "MSTRG.117967"; transcript_id "MSTRG.117967.3"; exon_number "2";
chr22	StringTie	exon	43928824	43928889	1000	+	.	gene_id "MSTRG.117967"; transcript_id "MSTRG.117967.3"; exon_number "3";
chr22	StringTie	exon	43932878	43933087	1000	+	.	gene_id "MSTRG.117967"; transcript_id "MSTRG.117967.3"; exon_number "4";
chr22	StringTie	exon	43934606	43934666	1000	+	.	gene_id "MSTRG.117967"; transcript_id "MSTRG.117967.3"; exon_number "5";
chr22	StringTie	exon	43937051	43937272	1000	+	.	gene_id "MSTRG.117967"; transcript_id "MSTRG.117967.3"; exon_number "6";
chr22	StringTie	exon	43939336	43939453	1000	+	.	gene_id "MSTRG.117967"; transcript_id "MSTRG.117967.3"; exon_number "7";
chr22	StringTie	exon	43939993	43940125	1000	+	.	gene_id "MSTRG.117967"; transcript_id "MSTRG.117967.3"; exon_number "8";
chr22	StringTie	exon	43944691	43944795	1000	+	.	gene_id "MSTRG.117967"; transcript_id "MSTRG.117967.3"; exon_number "9";
chr22	StringTie	exon	43946154	43951553	1000	+	.	gene_id "MSTRG.117967"; transcript_id "MSTRG.117967.3"; exon_number "10";
chr22	StringTie	transcript	43924114	43951500	1000	+	.	gene_id "MSTRG.117967"; transcript_id "MSTRG.117967.30";
chr22	StringTie	exon	43924114	43924334	1000	+	.	gene_id "MSTRG.117967"; transcript_id "MSTRG.117967.30"; exon_number "1";
chr22	StringTie	exon	43926935	43927167	1000	+	.	gene_id "MSTRG.117967"; transcript_id "MSTRG.117967.30"; exon_number "2";
chr22	StringTie	exon	43928824	43928889	1000	+	.	gene_id "MSTRG.117967"; transcript_id "MSTRG.117967.30"; exon_number "3";
chr22	StringTie	exon	43932878	43933087	1000	+	.	gene_id "MSTRG.117967"; transcript_id "MSTRG.117967.30"; exon_number "4";
chr22	StringTie	exon	43934606	43934666	1000	+	.	gene_id "MSTRG.117967"; transcript_id "MSTRG.117967.30"; exon_number "5";
chr22	StringTie	exon	43937051	43937272	1000	+	.	gene_id "MSTRG.117967"; transcript_id "MSTRG.117967.30"; exon_number "6";
chr22	StringTie	exon	43939336	43939453	1000	+	.	gene_id "MSTRG.117967"; transcript_id "MSTRG.117967.30"; exon_number "7";
chr22	StringTie	exon	43939993	43940125	1000	+	.	gene_id "MSTRG.117967"; transcript_id "MSTRG.117967.30"; exon_number "8";
chr22	StringTie	exon	43944691	43944795	1000	+	.	gene_id "MSTRG.117967"; transcript_id "MSTRG.117967.30"; exon_number "9";
chr22	StringTie	exon	43946154	43951500	1000	+	.	gene_id "MSTRG.117967"; transcript_id "MSTRG.117967.30"; exon_number "10";
chr22	StringTie	transcript	43924114	43951569	1000	+	.	gene_id "MSTRG.117967"; transcript_id "MSTRG.117967.31";
chr22	StringTie	exon	43924114	43924334	1000	+	.	gene_id "MSTRG.117967"; transcript_id "MSTRG.117967.31"; exon_number "1";
chr22	StringTie	exon	43926935	43927167	1000	+	.	gene_id "MSTRG.117967"; transcript_id "MSTRG.117967.31"; exon_number "2";
chr22	StringTie	exon	43928824	43928889	1000	+	.	gene_id "MSTRG.117967"; transcript_id "MSTRG.117967.31"; exon_number "3";
chr22	StringTie	exon	43932878	43937272	1000	+	.	gene_id "MSTRG.117967"; transcript_id "MSTRG.117967.31"; exon_number "4";
chr22	StringTie	exon	43939993	43940125	1000	+	.	gene_id "MSTRG.117967"; transcript_id "MSTRG.117967.31"; exon_number "5";
chr22	StringTie	exon	43944691	43944795	1000	+	.	gene_id "MSTRG.117967"; transcript_id "MSTRG.117967.31"; exon_number "6";
chr22	StringTie	exon	43946154	43951569	1000	+	.	gene_id "MSTRG.117967"; transcript_id "MSTRG.117967.31"; exon_number "7";
chr22	StringTie	transcript	43924114	43951462	1000	+	.	gene_id "MSTRG.117967"; transcript_id "MSTRG.117967.32";
chr22	StringTie	exon	43924114	43924334	1000	+	.	gene_id "MSTRG.117967"; transcript_id "MSTRG.117967.32"; exon_number "1";
chr22	StringTie	exon	43926935	43927167	1000	+	.	gene_id "MSTRG.117967"; transcript_id "MSTRG.117967.32"; exon_number "2";
chr22	StringTie	exon	43928824	43928889	1000	+	.	gene_id "MSTRG.117967"; transcript_id "MSTRG.117967.32"; exon_number "3";
chr22	StringTie	exon	43932878	43933087	1000	+	.	gene_id "MSTRG.117967"; transcript_id "MSTRG.117967.32"; exon_number "4";
chr22	StringTie	exon	43937051	43937272	1000	+	.	gene_id "MSTRG.117967"; transcript_id "MSTRG.117967.32"; exon_number "5";
chr22	StringTie	exon	43939993	43940125	1000	+	.	gene_id "MSTRG.117967"; transcript_id "MSTRG.117967.32"; exon_number "6";
chr22	StringTie	exon	43944691	43944795	1000	+	.	gene_id "MSTRG.117967"; transcript_id "MSTRG.117967.32"; exon_number "7";
chr22	StringTie	exon	43946154	43951462	1000	+	.	gene_id "MSTRG.117967"; transcript_id "MSTRG.117967.32"; exon_number "8";
chr22	StringTie	transcript	43924114	43951578	1000	+	.	gene_id "MSTRG.117967"; transcript_id "MSTRG.117967.33";
chr22	StringTie	exon	43924114	43924334	1000	+	.	gene_id "MSTRG.117967"; transcript_id "MSTRG.117967.33"; exon_number "1";
chr22	StringTie	exon	43926935	43927167	1000	+	.	gene_id "MSTRG.117967"; transcript_id "MSTRG.117967.33"; exon_number "2";
chr22	StringTie	exon	43928824	43928889	1000	+	.	gene_id "MSTRG.117967"; transcript_id "MSTRG.117967.33"; exon_number "3";
chr22	StringTie	exon	43932878	43933087	1000	+	.	gene_id "MSTRG.117967"; transcript_id "MSTRG.117967.33"; exon_number "4";
chr22	StringTie	exon	43937051	43937272	1000	+	.	gene_id "MSTRG.117967"; transcript_id "MSTRG.117967.33"; exon_number "5";
chr22	StringTie	exon	43939336	43939453	1000	+	.	gene_id "MSTRG.117967"; transcript_id "MSTRG.117967.33"; exon_number "6";
chr22	StringTie	exon	43939993	43940125	1000	+	.	gene_id "MSTRG.117967"; transcript_id "MSTRG.117967.33"; exon_number "7";
chr22	StringTie	exon	43944691	43944795	1000	+	.	gene_id "MSTRG.117967"; transcript_id "MSTRG.117967.33"; exon_number "8";
chr22	StringTie	exon	43946154	43951578	1000	+	.	gene_id "MSTRG.117967"; transcript_id "MSTRG.117967.33"; exon_number "9";
chr22	StringTie	transcript	43924114	44004892	1000	+	.	gene_id "MSTRG.117967"; transcript_id "MSTRG.117967.34";
chr22	StringTie	exon	43924114	43924334	1000	+	.	gene_id "MSTRG.117967"; transcript_id "MSTRG.117967.34"; exon_number "1";
chr22	StringTie	exon	43926935	43927167	1000	+	.	gene_id "MSTRG.117967"; transcript_id "MSTRG.117967.34"; exon_number "2";
chr22	StringTie	exon	43928824	43928889	1000	+	.	gene_id "MSTRG.117967"; transcript_id "MSTRG.117967.34"; exon_number "3";
chr22	StringTie	exon	43932878	43933087	1000	+	.	gene_id "MSTRG.117967"; transcript_id "MSTRG.117967.34"; exon_number "4";
chr22	StringTie	exon	43937051	43937272	1000	+	.	gene_id "MSTRG.117967"; transcript_id "MSTRG.117967.34"; exon_number "5";
chr22	StringTie	exon	43939993	43940125	1000	+	.	gene_id "MSTRG.117967"; transcript_id "MSTRG.117967.34"; exon_number "6";
chr22	StringTie	exon	43944691	43944795	1000	+	.	gene_id "MSTRG.117967"; transcript_id "MSTRG.117967.34"; exon_number "7";
chr22	StringTie	exon	43955198	43955598	1000	+	.	gene_id "MSTRG.117967"; transcript_id "MSTRG.117967.34"; exon_number "8";
chr22	StringTie	exon	43963286	43963396	1000	+	.	gene_id "MSTRG.117967"; transcript_id "MSTRG.117967.34"; exon_number "9";
chr22	StringTie	exon	43964452	43964553	1000	+	.	gene_id "MSTRG.117967"; transcript_id "MSTRG.117967.34"; exon_number "10";
chr22	StringTie	exon	43968731	43968818	1000	+	.	gene_id "MSTRG.117967"; transcript_id "MSTRG.117967.34"; exon_number "11";
chr22	StringTie	exon	43972236	43972342	1000	+	.	gene_id "MSTRG.117967"; transcript_id "MSTRG.117967.34"; exon_number "12";
chr22	StringTie	exon	43972871	43973001	1000	+	.	gene_id "MSTRG.117967"; transcript_id "MSTRG.117967.34"; exon_number "13";
chr22	StringTie	exon	43973236	43973323	1000	+	.	gene_id "MSTRG.117967"; transcript_id "MSTRG.117967.34"; exon_number "14";
chr22	StringTie	exon	43976055	43976183	1000	+	.	gene_id "MSTRG.117967"; transcript_id "MSTRG.117967.34"; exon_number "15";
chr22	StringTie	exon	43976750	43976821	1000	+	.	gene_id "MSTRG.117967"; transcript_id "MSTRG.117967.34"; exon_number "16";
chr22	StringTie	exon	43977872	43977958	1000	+	.	gene_id "MSTRG.117967"; transcript_id "MSTRG.117967.34"; exon_number "17";
chr22	StringTie	exon	43981391	43981461	1000	+	.	gene_id "MSTRG.117967"; transcript_id "MSTRG.117967.34"; exon_number "18";
chr22	StringTie	exon	43983933	43984000	1000	+	.	gene_id "MSTRG.117967"; transcript_id "MSTRG.117967.34"; exon_number "19";
chr22	StringTie	exon	43989111	43989257	1000	+	.	gene_id "MSTRG.117967"; transcript_id "MSTRG.117967.34"; exon_number "20";
chr22	StringTie	exon	43990265	43990406	1000	+	.	gene_id "MSTRG.117967"; transcript_id "MSTRG.117967.34"; exon_number "21";
chr22	StringTie	exon	43996338	44004892	1000	+	.	gene_id "MSTRG.117967"; transcript_id "MSTRG.117967.34"; exon_number "22";
chr22	StringTie	transcript	43935752	43951464	1000	+	.	gene_id "MSTRG.117967"; transcript_id "MSTRG.117967.37";
chr22	StringTie	exon	43935752	43937288	1000	+	.	gene_id "MSTRG.117967"; transcript_id "MSTRG.117967.37"; exon_number "1";
chr22	StringTie	exon	43939993	43940125	1000	+	.	gene_id "MSTRG.117967"; transcript_id "MSTRG.117967.37"; exon_number "2";
chr22	StringTie	exon	43944691	43944795	1000	+	.	gene_id "MSTRG.117967"; transcript_id "MSTRG.117967.37"; exon_number "3";
chr22	StringTie	exon	43946154	43951464	1000	+	.	gene_id "MSTRG.117967"; transcript_id "MSTRG.117967.37"; exon_number "4";
chr22	StringTie	transcript	43939315	43951500	1000	+	.	gene_id "MSTRG.117967"; transcript_id "MSTRG.117967.38";
chr22	StringTie	exon	43939315	43939453	1000	+	.	gene_id "MSTRG.117967"; transcript_id "MSTRG.117967.38"; exon_number "1";
chr22	StringTie	exon	43939993	43941601	1000	+	.	gene_id "MSTRG.117967"; transcript_id "MSTRG.117967.38"; exon_number "2";
chr22	StringTie	exon	43944691	43951500	1000	+	.	gene_id "MSTRG.117967"; transcript_id "MSTRG.117967.38"; exon_number "3";
chr22	StringTie	transcript	43941576	43951277	1000	+	.	gene_id "MSTRG.117967"; transcript_id "MSTRG.117967.39";
chr22	StringTie	exon	43941576	43941601	1000	+	.	gene_id "MSTRG.117967"; transcript_id "MSTRG.117967.39"; exon_number "1";
chr22	StringTie	exon	43944691	43944795	1000	+	.	gene_id "MSTRG.117967"; transcript_id "MSTRG.117967.39"; exon_number "2";
chr22	StringTie	exon	43946154	43951277	1000	+	.	gene_id "MSTRG.117967"; transcript_id "MSTRG.117967.39"; exon_number "3";
chr22	StringTie	transcript	43923678	43996639	1000	+	.	gene_id "MSTRG.117967"; transcript_id "MSTRG.117967.4";
chr22	StringTie	exon	43923678	43924098	1000	+	.	gene_id "MSTRG.117967"; transcript_id "MSTRG.117967.4"; exon_number "1";
chr22	StringTie	exon	43926940	43927167	1000	+	.	gene_id "MSTRG.117967"; transcript_id "MSTRG.117967.4"; exon_number "2";
chr22	StringTie	exon	43928824	43928889	1000	+	.	gene_id "MSTRG.117967"; transcript_id "MSTRG.117967.4"; exon_number "3";
chr22	StringTie	exon	43932878	43933087	1000	+	.	gene_id "MSTRG.117967"; transcript_id "MSTRG.117967.4"; exon_number "4";
chr22	StringTie	exon	43934606	43934666	1000	+	.	gene_id "MSTRG.117967"; transcript_id "MSTRG.117967.4"; exon_number "5";
chr22	StringTie	exon	43937051	43937272	1000	+	.	gene_id "MSTRG.117967"; transcript_id "MSTRG.117967.4"; exon_number "6";
chr22	StringTie	exon	43939336	43939453	1000	+	.	gene_id "MSTRG.117967"; transcript_id "MSTRG.117967.4"; exon_number "7";
chr22	StringTie	exon	43939993	43940125	1000	+	.	gene_id "MSTRG.117967"; transcript_id "MSTRG.117967.4"; exon_number "8";
chr22	StringTie	exon	43944691	43944795	1000	+	.	gene_id "MSTRG.117967"; transcript_id "MSTRG.117967.4"; exon_number "9";
chr22	StringTie	exon	43955179	43955598	1000	+	.	gene_id "MSTRG.117967"; transcript_id "MSTRG.117967.4"; exon_number "10";
chr22	StringTie	exon	43963286	43963396	1000	+	.	gene_id "MSTRG.117967"; transcript_id "MSTRG.117967.4"; exon_number "11";
chr22	StringTie	exon	43964452	43964553	1000	+	.	gene_id "MSTRG.117967"; transcript_id "MSTRG.117967.4"; exon_number "12";
chr22	StringTie	exon	43968731	43968818	1000	+	.	gene_id "MSTRG.117967"; transcript_id "MSTRG.117967.4"; exon_number "13";
chr22	StringTie	exon	43972236	43972342	1000	+	.	gene_id "MSTRG.117967"; transcript_id "MSTRG.117967.4"; exon_number "14";
chr22	StringTie	exon	43972871	43973001	1000	+	.	gene_id "MSTRG.117967"; transcript_id "MSTRG.117967.4"; exon_number "15";
chr22	StringTie	exon	43973236	43973323	1000	+	.	gene_id "MSTRG.117967"; transcript_id "MSTRG.117967.4"; exon_number "16";
chr22	StringTie	exon	43976055	43976183	1000	+	.	gene_id "MSTRG.117967"; transcript_id "MSTRG.117967.4"; exon_number "17";
chr22	StringTie	exon	43976750	43976821	1000	+	.	gene_id "MSTRG.117967"; transcript_id "MSTRG.117967.4"; exon_number "18";
chr22	StringTie	exon	43977872	43977958	1000	+	.	gene_id "MSTRG.117967"; transcript_id "MSTRG.117967.4"; exon_number "19";
chr22	StringTie	exon	43981391	43981461	1000	+	.	gene_id "MSTRG.117967"; transcript_id "MSTRG.117967.4"; exon_number "20";
chr22	StringTie	exon	43983933	43984000	1000	+	.	gene_id "MSTRG.117967"; transcript_id "MSTRG.117967.4"; exon_number "21";
chr22	StringTie	exon	43989111	43989257	1000	+	.	gene_id "MSTRG.117967"; transcript_id "MSTRG.117967.4"; exon_number "22";
chr22	StringTie	exon	43990265	43990406	1000	+	.	gene_id "MSTRG.117967"; transcript_id "MSTRG.117967.4"; exon_number "23";
chr22	StringTie	exon	43996338	43996639	1000	+	.	gene_id "MSTRG.117967"; transcript_id "MSTRG.117967.4"; exon_number "24";
chr22	StringTie	transcript	43953631	43996783	1000	+	.	gene_id "MSTRG.117967"; transcript_id "MSTRG.117967.40";
chr22	StringTie	exon	43953631	43955598	1000	+	.	gene_id "MSTRG.117967"; transcript_id "MSTRG.117967.40"; exon_number "1";
chr22	StringTie	exon	43963286	43963396	1000	+	.	gene_id "MSTRG.117967"; transcript_id "MSTRG.117967.40"; exon_number "2";
chr22	StringTie	exon	43964452	43964553	1000	+	.	gene_id "MSTRG.117967"; transcript_id "MSTRG.117967.40"; exon_number "3";
chr22	StringTie	exon	43968731	43968818	1000	+	.	gene_id "MSTRG.117967"; transcript_id "MSTRG.117967.40"; exon_number "4";
chr22	StringTie	exon	43972236	43972342	1000	+	.	gene_id "MSTRG.117967"; transcript_id "MSTRG.117967.40"; exon_number "5";
chr22	StringTie	exon	43972871	43973001	1000	+	.	gene_id "MSTRG.117967"; transcript_id "MSTRG.117967.40"; exon_number "6";
chr22	StringTie	exon	43973236	43973323	1000	+	.	gene_id "MSTRG.117967"; transcript_id "MSTRG.117967.40"; exon_number "7";
chr22	StringTie	exon	43976055	43976183	1000	+	.	gene_id "MSTRG.117967"; transcript_id "MSTRG.117967.40"; exon_number "8";
chr22	StringTie	exon	43976750	43976821	1000	+	.	gene_id "MSTRG.117967"; transcript_id "MSTRG.117967.40"; exon_number "9";
chr22	StringTie	exon	43977872	43977958	1000	+	.	gene_id "MSTRG.117967"; transcript_id "MSTRG.117967.40"; exon_number "10";
chr22	StringTie	exon	43981391	43981461	1000	+	.	gene_id "MSTRG.117967"; transcript_id "MSTRG.117967.40"; exon_number "11";
chr22	StringTie	exon	43983933	43984000	1000	+	.	gene_id "MSTRG.117967"; transcript_id "MSTRG.117967.40"; exon_number "12";
chr22	StringTie	exon	43989114	43989257	1000	+	.	gene_id "MSTRG.117967"; transcript_id "MSTRG.117967.40"; exon_number "13";
chr22	StringTie	exon	43990265	43990406	1000	+	.	gene_id "MSTRG.117967"; transcript_id "MSTRG.117967.40"; exon_number "14";
chr22	StringTie	exon	43996338	43996783	1000	+	.	gene_id "MSTRG.117967"; transcript_id "MSTRG.117967.40"; exon_number "15";
chr22	StringTie	transcript	43953651	43996631	1000	+	.	gene_id "MSTRG.117967"; transcript_id "MSTRG.117967.41";
chr22	StringTie	exon	43953651	43955598	1000	+	.	gene_id "MSTRG.117967"; transcript_id "MSTRG.117967.41"; exon_number "1";
chr22	StringTie	exon	43963286	43963396	1000	+	.	gene_id "MSTRG.117967"; transcript_id "MSTRG.117967.41"; exon_number "2";
chr22	StringTie	exon	43964452	43964553	1000	+	.	gene_id "MSTRG.117967"; transcript_id "MSTRG.117967.41"; exon_number "3";
chr22	StringTie	exon	43968731	43968818	1000	+	.	gene_id "MSTRG.117967"; transcript_id "MSTRG.117967.41"; exon_number "4";
chr22	StringTie	exon	43972236	43972342	1000	+	.	gene_id "MSTRG.117967"; transcript_id "MSTRG.117967.41"; exon_number "5";
chr22	StringTie	exon	43972871	43973001	1000	+	.	gene_id "MSTRG.117967"; transcript_id "MSTRG.117967.41"; exon_number "6";
chr22	StringTie	exon	43973236	43973323	1000	+	.	gene_id "MSTRG.117967"; transcript_id "MSTRG.117967.41"; exon_number "7";
chr22	StringTie	exon	43976055	43976183	1000	+	.	gene_id "MSTRG.117967"; transcript_id "MSTRG.117967.41"; exon_number "8";
chr22	StringTie	exon	43976750	43976821	1000	+	.	gene_id "MSTRG.117967"; transcript_id "MSTRG.117967.41"; exon_number "9";
chr22	StringTie	exon	43977872	43977958	1000	+	.	gene_id "MSTRG.117967"; transcript_id "MSTRG.117967.41"; exon_number "10";
chr22	StringTie	exon	43981391	43981461	1000	+	.	gene_id "MSTRG.117967"; transcript_id "MSTRG.117967.41"; exon_number "11";
chr22	StringTie	exon	43983933	43984000	1000	+	.	gene_id "MSTRG.117967"; transcript_id "MSTRG.117967.41"; exon_number "12";
chr22	StringTie	exon	43989123	43989257	1000	+	.	gene_id "MSTRG.117967"; transcript_id "MSTRG.117967.41"; exon_number "13";
chr22	StringTie	exon	43990265	43990406	1000	+	.	gene_id "MSTRG.117967"; transcript_id "MSTRG.117967.41"; exon_number "14";
chr22	StringTie	exon	43996338	43996631	1000	+	.	gene_id "MSTRG.117967"; transcript_id "MSTRG.117967.41"; exon_number "15";
chr22	StringTie	transcript	43953791	43996591	1000	+	.	gene_id "MSTRG.117967"; transcript_id "MSTRG.117967.42";
chr22	StringTie	exon	43953791	43954220	1000	+	.	gene_id "MSTRG.117967"; transcript_id "MSTRG.117967.42"; exon_number "1";
chr22	StringTie	exon	43955198	43955598	1000	+	.	gene_id "MSTRG.117967"; transcript_id "MSTRG.117967.42"; exon_number "2";
chr22	StringTie	exon	43963286	43963396	1000	+	.	gene_id "MSTRG.117967"; transcript_id "MSTRG.117967.42"; exon_number "3";
chr22	StringTie	exon	43964452	43964553	1000	+	.	gene_id "MSTRG.117967"; transcript_id "MSTRG.117967.42"; exon_number "4";
chr22	StringTie	exon	43968731	43968818	1000	+	.	gene_id "MSTRG.117967"; transcript_id "MSTRG.117967.42"; exon_number "5";
chr22	StringTie	exon	43972236	43972342	1000	+	.	gene_id "MSTRG.117967"; transcript_id "MSTRG.117967.42"; exon_number "6";
chr22	StringTie	exon	43972871	43973001	1000	+	.	gene_id "MSTRG.117967"; transcript_id "MSTRG.117967.42"; exon_number "7";
chr22	StringTie	exon	43973236	43973323	1000	+	.	gene_id "MSTRG.117967"; transcript_id "MSTRG.117967.42"; exon_number "8";
chr22	StringTie	exon	43976055	43976183	1000	+	.	gene_id "MSTRG.117967"; transcript_id "MSTRG.117967.42"; exon_number "9";
chr22	StringTie	exon	43976750	43976821	1000	+	.	gene_id "MSTRG.117967"; transcript_id "MSTRG.117967.42"; exon_number "10";
chr22	StringTie	exon	43977872	43977958	1000	+	.	gene_id "MSTRG.117967"; transcript_id "MSTRG.117967.42"; exon_number "11";
chr22	StringTie	exon	43981391	43981461	1000	+	.	gene_id "MSTRG.117967"; transcript_id "MSTRG.117967.42"; exon_number "12";
chr22	StringTie	exon	43983933	43984000	1000	+	.	gene_id "MSTRG.117967"; transcript_id "MSTRG.117967.42"; exon_number "13";
chr22	StringTie	exon	43989123	43989257	1000	+	.	gene_id "MSTRG.117967"; transcript_id "MSTRG.117967.42"; exon_number "14";
chr22	StringTie	exon	43990265	43990406	1000	+	.	gene_id "MSTRG.117967"; transcript_id "MSTRG.117967.42"; exon_number "15";
chr22	StringTie	exon	43996338	43996591	1000	+	.	gene_id "MSTRG.117967"; transcript_id "MSTRG.117967.42"; exon_number "16";
chr22	StringTie	transcript	43953791	43996591	1000	+	.	gene_id "MSTRG.117967"; transcript_id "MSTRG.117967.43";
chr22	StringTie	exon	43953791	43954220	1000	+	.	gene_id "MSTRG.117967"; transcript_id "MSTRG.117967.43"; exon_number "1";
chr22	StringTie	exon	43955198	43955598	1000	+	.	gene_id "MSTRG.117967"; transcript_id "MSTRG.117967.43"; exon_number "2";
chr22	StringTie	exon	43963286	43963396	1000	+	.	gene_id "MSTRG.117967"; transcript_id "MSTRG.117967.43"; exon_number "3";
chr22	StringTie	exon	43964452	43964553	1000	+	.	gene_id "MSTRG.117967"; transcript_id "MSTRG.117967.43"; exon_number "4";
chr22	StringTie	exon	43968731	43968818	1000	+	.	gene_id "MSTRG.117967"; transcript_id "MSTRG.117967.43"; exon_number "5";
chr22	StringTie	exon	43972236	43972342	1000	+	.	gene_id "MSTRG.117967"; transcript_id "MSTRG.117967.43"; exon_number "6";
chr22	StringTie	exon	43972871	43973001	1000	+	.	gene_id "MSTRG.117967"; transcript_id "MSTRG.117967.43"; exon_number "7";
chr22	StringTie	exon	43973236	43973323	1000	+	.	gene_id "MSTRG.117967"; transcript_id "MSTRG.117967.43"; exon_number "8";
chr22	StringTie	exon	43976055	43976183	1000	+	.	gene_id "MSTRG.117967"; transcript_id "MSTRG.117967.43"; exon_number "9";
chr22	StringTie	exon	43976750	43976821	1000	+	.	gene_id "MSTRG.117967"; transcript_id "MSTRG.117967.43"; exon_number "10";
chr22	StringTie	exon	43977872	43977958	1000	+	.	gene_id "MSTRG.117967"; transcript_id "MSTRG.117967.43"; exon_number "11";
chr22	StringTie	exon	43981391	43981461	1000	+	.	gene_id "MSTRG.117967"; transcript_id "MSTRG.117967.43"; exon_number "12";
chr22	StringTie	exon	43983933	43984000	1000	+	.	gene_id "MSTRG.117967"; transcript_id "MSTRG.117967.43"; exon_number "13";
chr22	StringTie	exon	43989111	43989257	1000	+	.	gene_id "MSTRG.117967"; transcript_id "MSTRG.117967.43"; exon_number "14";
chr22	StringTie	exon	43990265	43990406	1000	+	.	gene_id "MSTRG.117967"; transcript_id "MSTRG.117967.43"; exon_number "15";
chr22	StringTie	exon	43996338	43996591	1000	+	.	gene_id "MSTRG.117967"; transcript_id "MSTRG.117967.43"; exon_number "16";
chr22	StringTie	transcript	43954047	43996541	1000	+	.	gene_id "MSTRG.117967"; transcript_id "MSTRG.117967.44";
chr22	StringTie	exon	43954047	43955598	1000	+	.	gene_id "MSTRG.117967"; transcript_id "MSTRG.117967.44"; exon_number "1";
chr22	StringTie	exon	43963286	43963396	1000	+	.	gene_id "MSTRG.117967"; transcript_id "MSTRG.117967.44"; exon_number "2";
chr22	StringTie	exon	43964452	43964553	1000	+	.	gene_id "MSTRG.117967"; transcript_id "MSTRG.117967.44"; exon_number "3";
chr22	StringTie	exon	43968731	43968818	1000	+	.	gene_id "MSTRG.117967"; transcript_id "MSTRG.117967.44"; exon_number "4";
chr22	StringTie	exon	43972236	43972342	1000	+	.	gene_id "MSTRG.117967"; transcript_id "MSTRG.117967.44"; exon_number "5";
chr22	StringTie	exon	43972871	43973001	1000	+	.	gene_id "MSTRG.117967"; transcript_id "MSTRG.117967.44"; exon_number "6";
chr22	StringTie	exon	43973237	43973323	1000	+	.	gene_id "MSTRG.117967"; transcript_id "MSTRG.117967.44"; exon_number "7";
chr22	StringTie	exon	43976055	43976183	1000	+	.	gene_id "MSTRG.117967"; transcript_id "MSTRG.117967.44"; exon_number "8";
chr22	StringTie	exon	43976750	43976821	1000	+	.	gene_id "MSTRG.117967"; transcript_id "MSTRG.117967.44"; exon_number "9";
chr22	StringTie	exon	43977872	43977958	1000	+	.	gene_id "MSTRG.117967"; transcript_id "MSTRG.117967.44"; exon_number "10";
chr22	StringTie	exon	43981391	43981461	1000	+	.	gene_id "MSTRG.117967"; transcript_id "MSTRG.117967.44"; exon_number "11";
chr22	StringTie	exon	43983933	43984000	1000	+	.	gene_id "MSTRG.117967"; transcript_id "MSTRG.117967.44"; exon_number "12";
chr22	StringTie	exon	43989111	43989257	1000	+	.	gene_id "MSTRG.117967"; transcript_id "MSTRG.117967.44"; exon_number "13";
chr22	StringTie	exon	43990265	43990406	1000	+	.	gene_id "MSTRG.117967"; transcript_id "MSTRG.117967.44"; exon_number "14";
chr22	StringTie	exon	43991449	43996541	1000	+	.	gene_id "MSTRG.117967"; transcript_id "MSTRG.117967.44"; exon_number "15";
chr22	StringTie	transcript	43954581	43996543	1000	+	.	gene_id "MSTRG.117967"; transcript_id "MSTRG.117967.45";
chr22	StringTie	exon	43954581	43955598	1000	+	.	gene_id "MSTRG.117967"; transcript_id "MSTRG.117967.45"; exon_number "1";
chr22	StringTie	exon	43963286	43963396	1000	+	.	gene_id "MSTRG.117967"; transcript_id "MSTRG.117967.45"; exon_number "2";
chr22	StringTie	exon	43964452	43964553	1000	+	.	gene_id "MSTRG.117967"; transcript_id "MSTRG.117967.45"; exon_number "3";
chr22	StringTie	exon	43968731	43968818	1000	+	.	gene_id "MSTRG.117967"; transcript_id "MSTRG.117967.45"; exon_number "4";
chr22	StringTie	exon	43972236	43972342	1000	+	.	gene_id "MSTRG.117967"; transcript_id "MSTRG.117967.45"; exon_number "5";
chr22	StringTie	exon	43972871	43973000	1000	+	.	gene_id "MSTRG.117967"; transcript_id "MSTRG.117967.45"; exon_number "6";
chr22	StringTie	exon	43973236	43973323	1000	+	.	gene_id "MSTRG.117967"; transcript_id "MSTRG.117967.45"; exon_number "7";
chr22	StringTie	exon	43976055	43976183	1000	+	.	gene_id "MSTRG.117967"; transcript_id "MSTRG.117967.45"; exon_number "8";
chr22	StringTie	exon	43976750	43976821	1000	+	.	gene_id "MSTRG.117967"; transcript_id "MSTRG.117967.45"; exon_number "9";
chr22	StringTie	exon	43977872	43977958	1000	+	.	gene_id "MSTRG.117967"; transcript_id "MSTRG.117967.45"; exon_number "10";
chr22	StringTie	exon	43981391	43981461	1000	+	.	gene_id "MSTRG.117967"; transcript_id "MSTRG.117967.45"; exon_number "11";
chr22	StringTie	exon	43983933	43984000	1000	+	.	gene_id "MSTRG.117967"; transcript_id "MSTRG.117967.45"; exon_number "12";
chr22	StringTie	exon	43989114	43989257	1000	+	.	gene_id "MSTRG.117967"; transcript_id "MSTRG.117967.45"; exon_number "13";
chr22	StringTie	exon	43990265	43990406	1000	+	.	gene_id "MSTRG.117967"; transcript_id "MSTRG.117967.45"; exon_number "14";
chr22	StringTie	exon	43996338	43996543	1000	+	.	gene_id "MSTRG.117967"; transcript_id "MSTRG.117967.45"; exon_number "15";
chr22	StringTie	transcript	43955016	43996532	1000	+	.	gene_id "MSTRG.117967"; transcript_id "MSTRG.117967.46";
chr22	StringTie	exon	43955016	43955598	1000	+	.	gene_id "MSTRG.117967"; transcript_id "MSTRG.117967.46"; exon_number "1";
chr22	StringTie	exon	43963288	43963396	1000	+	.	gene_id "MSTRG.117967"; transcript_id "MSTRG.117967.46"; exon_number "2";
chr22	StringTie	exon	43964452	43964553	1000	+	.	gene_id "MSTRG.117967"; transcript_id "MSTRG.117967.46"; exon_number "3";
chr22	StringTie	exon	43968731	43968818	1000	+	.	gene_id "MSTRG.117967"; transcript_id "MSTRG.117967.46"; exon_number "4";
chr22	StringTie	exon	43972236	43972342	1000	+	.	gene_id "MSTRG.117967"; transcript_id "MSTRG.117967.46"; exon_number "5";
chr22	StringTie	exon	43972871	43973001	1000	+	.	gene_id "MSTRG.117967"; transcript_id "MSTRG.117967.46"; exon_number "6";
chr22	StringTie	exon	43973236	43973323	1000	+	.	gene_id "MSTRG.117967"; transcript_id "MSTRG.117967.46"; exon_number "7";
chr22	StringTie	exon	43976055	43976183	1000	+	.	gene_id "MSTRG.117967"; transcript_id "MSTRG.117967.46"; exon_number "8";
chr22	StringTie	exon	43976750	43976821	1000	+	.	gene_id "MSTRG.117967"; transcript_id "MSTRG.117967.46"; exon_number "9";
chr22	StringTie	exon	43977872	43977958	1000	+	.	gene_id "MSTRG.117967"; transcript_id "MSTRG.117967.46"; exon_number "10";
chr22	StringTie	exon	43981391	43981461	1000	+	.	gene_id "MSTRG.117967"; transcript_id "MSTRG.117967.46"; exon_number "11";
chr22	StringTie	exon	43983933	43984000	1000	+	.	gene_id "MSTRG.117967"; transcript_id "MSTRG.117967.46"; exon_number "12";
chr22	StringTie	exon	43989111	43989257	1000	+	.	gene_id "MSTRG.117967"; transcript_id "MSTRG.117967.46"; exon_number "13";
chr22	StringTie	exon	43990265	43990406	1000	+	.	gene_id "MSTRG.117967"; transcript_id "MSTRG.117967.46"; exon_number "14";
chr22	StringTie	exon	43996338	43996532	1000	+	.	gene_id "MSTRG.117967"; transcript_id "MSTRG.117967.46"; exon_number "15";
chr22	StringTie	transcript	43955359	44010809	1000	+	.	gene_id "MSTRG.117967"; transcript_id "MSTRG.117967.47";
chr22	StringTie	exon	43955359	43955598	1000	+	.	gene_id "MSTRG.117967"; transcript_id "MSTRG.117967.47"; exon_number "1";
chr22	StringTie	exon	43963286	43963396	1000	+	.	gene_id "MSTRG.117967"; transcript_id "MSTRG.117967.47"; exon_number "2";
chr22	StringTie	exon	43964452	43964553	1000	+	.	gene_id "MSTRG.117967"; transcript_id "MSTRG.117967.47"; exon_number "3";
chr22	StringTie	exon	43968731	43968818	1000	+	.	gene_id "MSTRG.117967"; transcript_id "MSTRG.117967.47"; exon_number "4";
chr22	StringTie	exon	43972236	43972342	1000	+	.	gene_id "MSTRG.117967"; transcript_id "MSTRG.117967.47"; exon_number "5";
chr22	StringTie	exon	43972871	43973001	1000	+	.	gene_id "MSTRG.117967"; transcript_id "MSTRG.117967.47"; exon_number "6";
chr22	StringTie	exon	43973236	43973323	1000	+	.	gene_id "MSTRG.117967"; transcript_id "MSTRG.117967.47"; exon_number "7";
chr22	StringTie	exon	43976055	43976183	1000	+	.	gene_id "MSTRG.117967"; transcript_id "MSTRG.117967.47"; exon_number "8";
chr22	StringTie	exon	43976750	43976821	1000	+	.	gene_id "MSTRG.117967"; transcript_id "MSTRG.117967.47"; exon_number "9";
chr22	StringTie	exon	43977872	43977958	1000	+	.	gene_id "MSTRG.117967"; transcript_id "MSTRG.117967.47"; exon_number "10";
chr22	StringTie	exon	43981391	43981461	1000	+	.	gene_id "MSTRG.117967"; transcript_id "MSTRG.117967.47"; exon_number "11";
chr22	StringTie	exon	43983933	43984000	1000	+	.	gene_id "MSTRG.117967"; transcript_id "MSTRG.117967.47"; exon_number "12";
chr22	StringTie	exon	43989114	43989257	1000	+	.	gene_id "MSTRG.117967"; transcript_id "MSTRG.117967.47"; exon_number "13";
chr22	StringTie	exon	43990265	43990406	1000	+	.	gene_id "MSTRG.117967"; transcript_id "MSTRG.117967.47"; exon_number "14";
chr22	StringTie	exon	44009477	44009526	1000	+	.	gene_id "MSTRG.117967"; transcript_id "MSTRG.117967.47"; exon_number "15";
chr22	StringTie	exon	44010492	44010809	1000	+	.	gene_id "MSTRG.117967"; transcript_id "MSTRG.117967.47"; exon_number "16";
chr22	StringTie	transcript	43955376	44010531	1000	+	.	gene_id "MSTRG.117967"; transcript_id "MSTRG.117967.48";
chr22	StringTie	exon	43955376	43955598	1000	+	.	gene_id "MSTRG.117967"; transcript_id "MSTRG.117967.48"; exon_number "1";
chr22	StringTie	exon	43963286	43963396	1000	+	.	gene_id "MSTRG.117967"; transcript_id "MSTRG.117967.48"; exon_number "2";
chr22	StringTie	exon	43964452	43964553	1000	+	.	gene_id "MSTRG.117967"; transcript_id "MSTRG.117967.48"; exon_number "3";
chr22	StringTie	exon	43968731	43968818	1000	+	.	gene_id "MSTRG.117967"; transcript_id "MSTRG.117967.48"; exon_number "4";
chr22	StringTie	exon	43972236	43972342	1000	+	.	gene_id "MSTRG.117967"; transcript_id "MSTRG.117967.48"; exon_number "5";
chr22	StringTie	exon	43972871	43973001	1000	+	.	gene_id "MSTRG.117967"; transcript_id "MSTRG.117967.48"; exon_number "6";
chr22	StringTie	exon	43973236	43973323	1000	+	.	gene_id "MSTRG.117967"; transcript_id "MSTRG.117967.48"; exon_number "7";
chr22	StringTie	exon	43976055	43976183	1000	+	.	gene_id "MSTRG.117967"; transcript_id "MSTRG.117967.48"; exon_number "8";
chr22	StringTie	exon	43976750	43976821	1000	+	.	gene_id "MSTRG.117967"; transcript_id "MSTRG.117967.48"; exon_number "9";
chr22	StringTie	exon	43977872	43977958	1000	+	.	gene_id "MSTRG.117967"; transcript_id "MSTRG.117967.48"; exon_number "10";
chr22	StringTie	exon	43981391	43981461	1000	+	.	gene_id "MSTRG.117967"; transcript_id "MSTRG.117967.48"; exon_number "11";
chr22	StringTie	exon	43983933	43984000	1000	+	.	gene_id "MSTRG.117967"; transcript_id "MSTRG.117967.48"; exon_number "12";
chr22	StringTie	exon	43989123	43989257	1000	+	.	gene_id "MSTRG.117967"; transcript_id "MSTRG.117967.48"; exon_number "13";
chr22	StringTie	exon	43990265	43990406	1000	+	.	gene_id "MSTRG.117967"; transcript_id "MSTRG.117967.48"; exon_number "14";
chr22	StringTie	exon	44009477	44009526	1000	+	.	gene_id "MSTRG.117967"; transcript_id "MSTRG.117967.48"; exon_number "15";
chr22	StringTie	exon	44010492	44010531	1000	+	.	gene_id "MSTRG.117967"; transcript_id "MSTRG.117967.48"; exon_number "16";
chr22	StringTie	transcript	43955377	43996532	1000	+	.	gene_id "MSTRG.117967"; transcript_id "MSTRG.117967.49";
chr22	StringTie	exon	43955377	43955598	1000	+	.	gene_id "MSTRG.117967"; transcript_id "MSTRG.117967.49"; exon_number "1";
chr22	StringTie	exon	43963286	43963396	1000	+	.	gene_id "MSTRG.117967"; transcript_id "MSTRG.117967.49"; exon_number "2";
chr22	StringTie	exon	43964452	43964553	1000	+	.	gene_id "MSTRG.117967"; transcript_id "MSTRG.117967.49"; exon_number "3";
chr22	StringTie	exon	43968731	43968830	1000	+	.	gene_id "MSTRG.117967"; transcript_id "MSTRG.117967.49"; exon_number "4";
chr22	StringTie	exon	43972236	43972342	1000	+	.	gene_id "MSTRG.117967"; transcript_id "MSTRG.117967.49"; exon_number "5";
chr22	StringTie	exon	43972871	43973001	1000	+	.	gene_id "MSTRG.117967"; transcript_id "MSTRG.117967.49"; exon_number "6";
chr22	StringTie	exon	43973236	43973323	1000	+	.	gene_id "MSTRG.117967"; transcript_id "MSTRG.117967.49"; exon_number "7";
chr22	StringTie	exon	43976055	43976183	1000	+	.	gene_id "MSTRG.117967"; transcript_id "MSTRG.117967.49"; exon_number "8";
chr22	StringTie	exon	43976750	43976821	1000	+	.	gene_id "MSTRG.117967"; transcript_id "MSTRG.117967.49"; exon_number "9";
chr22	StringTie	exon	43977872	43977958	1000	+	.	gene_id "MSTRG.117967"; transcript_id "MSTRG.117967.49"; exon_number "10";
chr22	StringTie	exon	43981391	43981461	1000	+	.	gene_id "MSTRG.117967"; transcript_id "MSTRG.117967.49"; exon_number "11";
chr22	StringTie	exon	43983933	43984000	1000	+	.	gene_id "MSTRG.117967"; transcript_id "MSTRG.117967.49"; exon_number "12";
chr22	StringTie	exon	43989111	43989257	1000	+	.	gene_id "MSTRG.117967"; transcript_id "MSTRG.117967.49"; exon_number "13";
chr22	StringTie	exon	43990265	43990406	1000	+	.	gene_id "MSTRG.117967"; transcript_id "MSTRG.117967.49"; exon_number "14";
chr22	StringTie	exon	43996357	43996532	1000	+	.	gene_id "MSTRG.117967"; transcript_id "MSTRG.117967.49"; exon_number "15";
chr22	StringTie	transcript	43923678	43996627	1000	+	.	gene_id "MSTRG.117967"; transcript_id "MSTRG.117967.5";
chr22	StringTie	exon	43923678	43924098	1000	+	.	gene_id "MSTRG.117967"; transcript_id "MSTRG.117967.5"; exon_number "1";
chr22	StringTie	exon	43926940	43927167	1000	+	.	gene_id "MSTRG.117967"; transcript_id "MSTRG.117967.5"; exon_number "2";
chr22	StringTie	exon	43928824	43928889	1000	+	.	gene_id "MSTRG.117967"; transcript_id "MSTRG.117967.5"; exon_number "3";
chr22	StringTie	exon	43932878	43933087	1000	+	.	gene_id "MSTRG.117967"; transcript_id "MSTRG.117967.5"; exon_number "4";
chr22	StringTie	exon	43934606	43934666	1000	+	.	gene_id "MSTRG.117967"; transcript_id "MSTRG.117967.5"; exon_number "5";
chr22	StringTie	exon	43937051	43937272	1000	+	.	gene_id "MSTRG.117967"; transcript_id "MSTRG.117967.5"; exon_number "6";
chr22	StringTie	exon	43939336	43939453	1000	+	.	gene_id "MSTRG.117967"; transcript_id "MSTRG.117967.5"; exon_number "7";
chr22	StringTie	exon	43939993	43940125	1000	+	.	gene_id "MSTRG.117967"; transcript_id "MSTRG.117967.5"; exon_number "8";
chr22	StringTie	exon	43944691	43944795	1000	+	.	gene_id "MSTRG.117967"; transcript_id "MSTRG.117967.5"; exon_number "9";
chr22	StringTie	exon	43955198	43955598	1000	+	.	gene_id "MSTRG.117967"; transcript_id "MSTRG.117967.5"; exon_number "10";
chr22	StringTie	exon	43963286	43963396	1000	+	.	gene_id "MSTRG.117967"; transcript_id "MSTRG.117967.5"; exon_number "11";
chr22	StringTie	exon	43964452	43964553	1000	+	.	gene_id "MSTRG.117967"; transcript_id "MSTRG.117967.5"; exon_number "12";
chr22	StringTie	exon	43968731	43968818	1000	+	.	gene_id "MSTRG.117967"; transcript_id "MSTRG.117967.5"; exon_number "13";
chr22	StringTie	exon	43972236	43972342	1000	+	.	gene_id "MSTRG.117967"; transcript_id "MSTRG.117967.5"; exon_number "14";
chr22	StringTie	exon	43972871	43973001	1000	+	.	gene_id "MSTRG.117967"; transcript_id "MSTRG.117967.5"; exon_number "15";
chr22	StringTie	exon	43973236	43973323	1000	+	.	gene_id "MSTRG.117967"; transcript_id "MSTRG.117967.5"; exon_number "16";
chr22	StringTie	exon	43976055	43976183	1000	+	.	gene_id "MSTRG.117967"; transcript_id "MSTRG.117967.5"; exon_number "17";
chr22	StringTie	exon	43976750	43976821	1000	+	.	gene_id "MSTRG.117967"; transcript_id "MSTRG.117967.5"; exon_number "18";
chr22	StringTie	exon	43977872	43977958	1000	+	.	gene_id "MSTRG.117967"; transcript_id "MSTRG.117967.5"; exon_number "19";
chr22	StringTie	exon	43981391	43981461	1000	+	.	gene_id "MSTRG.117967"; transcript_id "MSTRG.117967.5"; exon_number "20";
chr22	StringTie	exon	43983933	43984000	1000	+	.	gene_id "MSTRG.117967"; transcript_id "MSTRG.117967.5"; exon_number "21";
chr22	StringTie	exon	43989111	43989257	1000	+	.	gene_id "MSTRG.117967"; transcript_id "MSTRG.117967.5"; exon_number "22";
chr22	StringTie	exon	43990265	43990406	1000	+	.	gene_id "MSTRG.117967"; transcript_id "MSTRG.117967.5"; exon_number "23";
chr22	StringTie	exon	43996338	43996627	1000	+	.	gene_id "MSTRG.117967"; transcript_id "MSTRG.117967.5"; exon_number "24";
chr22	StringTie	transcript	43955386	43990407	1000	+	.	gene_id "MSTRG.117967"; transcript_id "MSTRG.117967.50";
chr22	StringTie	exon	43955386	43955598	1000	+	.	gene_id "MSTRG.117967"; transcript_id "MSTRG.117967.50"; exon_number "1";
chr22	StringTie	exon	43963286	43963396	1000	+	.	gene_id "MSTRG.117967"; transcript_id "MSTRG.117967.50"; exon_number "2";
chr22	StringTie	exon	43964452	43964553	1000	+	.	gene_id "MSTRG.117967"; transcript_id "MSTRG.117967.50"; exon_number "3";
chr22	StringTie	exon	43968731	43968818	1000	+	.	gene_id "MSTRG.117967"; transcript_id "MSTRG.117967.50"; exon_number "4";
chr22	StringTie	exon	43972236	43972342	1000	+	.	gene_id "MSTRG.117967"; transcript_id "MSTRG.117967.50"; exon_number "5";
chr22	StringTie	exon	43972871	43973000	1000	+	.	gene_id "MSTRG.117967"; transcript_id "MSTRG.117967.50"; exon_number "6";
chr22	StringTie	exon	43973236	43973323	1000	+	.	gene_id "MSTRG.117967"; transcript_id "MSTRG.117967.50"; exon_number "7";
chr22	StringTie	exon	43976055	43976183	1000	+	.	gene_id "MSTRG.117967"; transcript_id "MSTRG.117967.50"; exon_number "8";
chr22	StringTie	exon	43976750	43976821	1000	+	.	gene_id "MSTRG.117967"; transcript_id "MSTRG.117967.50"; exon_number "9";
chr22	StringTie	exon	43977872	43977958	1000	+	.	gene_id "MSTRG.117967"; transcript_id "MSTRG.117967.50"; exon_number "10";
chr22	StringTie	exon	43981391	43981461	1000	+	.	gene_id "MSTRG.117967"; transcript_id "MSTRG.117967.50"; exon_number "11";
chr22	StringTie	exon	43983933	43984000	1000	+	.	gene_id "MSTRG.117967"; transcript_id "MSTRG.117967.50"; exon_number "12";
chr22	StringTie	exon	43989111	43989257	1000	+	.	gene_id "MSTRG.117967"; transcript_id "MSTRG.117967.50"; exon_number "13";
chr22	StringTie	exon	43990265	43990407	1000	+	.	gene_id "MSTRG.117967"; transcript_id "MSTRG.117967.50"; exon_number "14";
chr22	StringTie	transcript	43955387	43996589	1000	+	.	gene_id "MSTRG.117967"; transcript_id "MSTRG.117967.51";
chr22	StringTie	exon	43955387	43955598	1000	+	.	gene_id "MSTRG.117967"; transcript_id "MSTRG.117967.51"; exon_number "1";
chr22	StringTie	exon	43964452	43964553	1000	+	.	gene_id "MSTRG.117967"; transcript_id "MSTRG.117967.51"; exon_number "2";
chr22	StringTie	exon	43968731	43968818	1000	+	.	gene_id "MSTRG.117967"; transcript_id "MSTRG.117967.51"; exon_number "3";
chr22	StringTie	exon	43972236	43972342	1000	+	.	gene_id "MSTRG.117967"; transcript_id "MSTRG.117967.51"; exon_number "4";
chr22	StringTie	exon	43972871	43973001	1000	+	.	gene_id "MSTRG.117967"; transcript_id "MSTRG.117967.51"; exon_number "5";
chr22	StringTie	exon	43973236	43973323	1000	+	.	gene_id "MSTRG.117967"; transcript_id "MSTRG.117967.51"; exon_number "6";
chr22	StringTie	exon	43976055	43976183	1000	+	.	gene_id "MSTRG.117967"; transcript_id "MSTRG.117967.51"; exon_number "7";
chr22	StringTie	exon	43976750	43976821	1000	+	.	gene_id "MSTRG.117967"; transcript_id "MSTRG.117967.51"; exon_number "8";
chr22	StringTie	exon	43977872	43977958	1000	+	.	gene_id "MSTRG.117967"; transcript_id "MSTRG.117967.51"; exon_number "9";
chr22	StringTie	exon	43981391	43981461	1000	+	.	gene_id "MSTRG.117967"; transcript_id "MSTRG.117967.51"; exon_number "10";
chr22	StringTie	exon	43983933	43984000	1000	+	.	gene_id "MSTRG.117967"; transcript_id "MSTRG.117967.51"; exon_number "11";
chr22	StringTie	exon	43989111	43989257	1000	+	.	gene_id "MSTRG.117967"; transcript_id "MSTRG.117967.51"; exon_number "12";
chr22	StringTie	exon	43990265	43990406	1000	+	.	gene_id "MSTRG.117967"; transcript_id "MSTRG.117967.51"; exon_number "13";
chr22	StringTie	exon	43996338	43996589	1000	+	.	gene_id "MSTRG.117967"; transcript_id "MSTRG.117967.51"; exon_number "14";
chr22	StringTie	transcript	43955387	43996575	1000	+	.	gene_id "MSTRG.117967"; transcript_id "MSTRG.117967.52";
chr22	StringTie	exon	43955387	43955598	1000	+	.	gene_id "MSTRG.117967"; transcript_id "MSTRG.117967.52"; exon_number "1";
chr22	StringTie	exon	43963286	43963396	1000	+	.	gene_id "MSTRG.117967"; transcript_id "MSTRG.117967.52"; exon_number "2";
chr22	StringTie	exon	43964452	43964553	1000	+	.	gene_id "MSTRG.117967"; transcript_id "MSTRG.117967.52"; exon_number "3";
chr22	StringTie	exon	43972911	43973001	1000	+	.	gene_id "MSTRG.117967"; transcript_id "MSTRG.117967.52"; exon_number "4";
chr22	StringTie	exon	43973236	43973323	1000	+	.	gene_id "MSTRG.117967"; transcript_id "MSTRG.117967.52"; exon_number "5";
chr22	StringTie	exon	43976055	43976183	1000	+	.	gene_id "MSTRG.117967"; transcript_id "MSTRG.117967.52"; exon_number "6";
chr22	StringTie	exon	43976750	43976821	1000	+	.	gene_id "MSTRG.117967"; transcript_id "MSTRG.117967.52"; exon_number "7";
chr22	StringTie	exon	43977872	43977958	1000	+	.	gene_id "MSTRG.117967"; transcript_id "MSTRG.117967.52"; exon_number "8";
chr22	StringTie	exon	43981391	43981461	1000	+	.	gene_id "MSTRG.117967"; transcript_id "MSTRG.117967.52"; exon_number "9";
chr22	StringTie	exon	43983933	43984000	1000	+	.	gene_id "MSTRG.117967"; transcript_id "MSTRG.117967.52"; exon_number "10";
chr22	StringTie	exon	43989111	43989257	1000	+	.	gene_id "MSTRG.117967"; transcript_id "MSTRG.117967.52"; exon_number "11";
chr22	StringTie	exon	43990265	43990406	1000	+	.	gene_id "MSTRG.117967"; transcript_id "MSTRG.117967.52"; exon_number "12";
chr22	StringTie	exon	43996338	43996575	1000	+	.	gene_id "MSTRG.117967"; transcript_id "MSTRG.117967.52"; exon_number "13";
chr22	StringTie	transcript	43955410	44010531	1000	+	.	gene_id "MSTRG.117967"; transcript_id "MSTRG.117967.53";
chr22	StringTie	exon	43955410	43955598	1000	+	.	gene_id "MSTRG.117967"; transcript_id "MSTRG.117967.53"; exon_number "1";
chr22	StringTie	exon	43963286	43963396	1000	+	.	gene_id "MSTRG.117967"; transcript_id "MSTRG.117967.53"; exon_number "2";
chr22	StringTie	exon	43964452	43964553	1000	+	.	gene_id "MSTRG.117967"; transcript_id "MSTRG.117967.53"; exon_number "3";
chr22	StringTie	exon	43968731	43968818	1000	+	.	gene_id "MSTRG.117967"; transcript_id "MSTRG.117967.53"; exon_number "4";
chr22	StringTie	exon	43972236	43972342	1000	+	.	gene_id "MSTRG.117967"; transcript_id "MSTRG.117967.53"; exon_number "5";
chr22	StringTie	exon	43972871	43973001	1000	+	.	gene_id "MSTRG.117967"; transcript_id "MSTRG.117967.53"; exon_number "6";
chr22	StringTie	exon	43973236	43973321	1000	+	.	gene_id "MSTRG.117967"; transcript_id "MSTRG.117967.53"; exon_number "7";
chr22	StringTie	exon	43976055	43976183	1000	+	.	gene_id "MSTRG.117967"; transcript_id "MSTRG.117967.53"; exon_number "8";
chr22	StringTie	exon	43976750	43976821	1000	+	.	gene_id "MSTRG.117967"; transcript_id "MSTRG.117967.53"; exon_number "9";
chr22	StringTie	exon	43977872	43977958	1000	+	.	gene_id "MSTRG.117967"; transcript_id "MSTRG.117967.53"; exon_number "10";
chr22	StringTie	exon	43981391	43981461	1000	+	.	gene_id "MSTRG.117967"; transcript_id "MSTRG.117967.53"; exon_number "11";
chr22	StringTie	exon	43983933	43984000	1000	+	.	gene_id "MSTRG.117967"; transcript_id "MSTRG.117967.53"; exon_number "12";
chr22	StringTie	exon	43989111	43989257	1000	+	.	gene_id "MSTRG.117967"; transcript_id "MSTRG.117967.53"; exon_number "13";
chr22	StringTie	exon	43990265	43990406	1000	+	.	gene_id "MSTRG.117967"; transcript_id "MSTRG.117967.53"; exon_number "14";
chr22	StringTie	exon	44009477	44009526	1000	+	.	gene_id "MSTRG.117967"; transcript_id "MSTRG.117967.53"; exon_number "15";
chr22	StringTie	exon	44010492	44010531	1000	+	.	gene_id "MSTRG.117967"; transcript_id "MSTRG.117967.53"; exon_number "16";
chr22	StringTie	transcript	43955412	43996631	1000	+	.	gene_id "MSTRG.117967"; transcript_id "MSTRG.117967.54";
chr22	StringTie	exon	43955412	43955598	1000	+	.	gene_id "MSTRG.117967"; transcript_id "MSTRG.117967.54"; exon_number "1";
chr22	StringTie	exon	43963286	43963396	1000	+	.	gene_id "MSTRG.117967"; transcript_id "MSTRG.117967.54"; exon_number "2";
chr22	StringTie	exon	43964452	43964553	1000	+	.	gene_id "MSTRG.117967"; transcript_id "MSTRG.117967.54"; exon_number "3";
chr22	StringTie	exon	43968731	43968818	1000	+	.	gene_id "MSTRG.117967"; transcript_id "MSTRG.117967.54"; exon_number "4";
chr22	StringTie	exon	43972236	43972342	1000	+	.	gene_id "MSTRG.117967"; transcript_id "MSTRG.117967.54"; exon_number "5";
chr22	StringTie	exon	43972871	43973001	1000	+	.	gene_id "MSTRG.117967"; transcript_id "MSTRG.117967.54"; exon_number "6";
chr22	StringTie	exon	43973236	43973323	1000	+	.	gene_id "MSTRG.117967"; transcript_id "MSTRG.117967.54"; exon_number "7";
chr22	StringTie	exon	43976055	43976183	1000	+	.	gene_id "MSTRG.117967"; transcript_id "MSTRG.117967.54"; exon_number "8";
chr22	StringTie	exon	43976750	43976821	1000	+	.	gene_id "MSTRG.117967"; transcript_id "MSTRG.117967.54"; exon_number "9";
chr22	StringTie	exon	43977872	43977958	1000	+	.	gene_id "MSTRG.117967"; transcript_id "MSTRG.117967.54"; exon_number "10";
chr22	StringTie	exon	43981391	43981461	1000	+	.	gene_id "MSTRG.117967"; transcript_id "MSTRG.117967.54"; exon_number "11";
chr22	StringTie	exon	43983933	43984000	1000	+	.	gene_id "MSTRG.117967"; transcript_id "MSTRG.117967.54"; exon_number "12";
chr22	StringTie	exon	43988897	43989257	1000	+	.	gene_id "MSTRG.117967"; transcript_id "MSTRG.117967.54"; exon_number "13";
chr22	StringTie	exon	43990265	43990406	1000	+	.	gene_id "MSTRG.117967"; transcript_id "MSTRG.117967.54"; exon_number "14";
chr22	StringTie	exon	43996338	43996631	1000	+	.	gene_id "MSTRG.117967"; transcript_id "MSTRG.117967.54"; exon_number "15";
chr22	StringTie	transcript	43955420	43996540	1000	+	.	gene_id "MSTRG.117967"; transcript_id "MSTRG.117967.55";
chr22	StringTie	exon	43955420	43955598	1000	+	.	gene_id "MSTRG.117967"; transcript_id "MSTRG.117967.55"; exon_number "1";
chr22	StringTie	exon	43963286	43963396	1000	+	.	gene_id "MSTRG.117967"; transcript_id "MSTRG.117967.55"; exon_number "2";
chr22	StringTie	exon	43964452	43964553	1000	+	.	gene_id "MSTRG.117967"; transcript_id "MSTRG.117967.55"; exon_number "3";
chr22	StringTie	exon	43968731	43968818	1000	+	.	gene_id "MSTRG.117967"; transcript_id "MSTRG.117967.55"; exon_number "4";
chr22	StringTie	exon	43972236	43972342	1000	+	.	gene_id "MSTRG.117967"; transcript_id "MSTRG.117967.55"; exon_number "5";
chr22	StringTie	exon	43972871	43973323	1000	+	.	gene_id "MSTRG.117967"; transcript_id "MSTRG.117967.55"; exon_number "6";
chr22	StringTie	exon	43976055	43976183	1000	+	.	gene_id "MSTRG.117967"; transcript_id "MSTRG.117967.55"; exon_number "7";
chr22	StringTie	exon	43976750	43976821	1000	+	.	gene_id "MSTRG.117967"; transcript_id "MSTRG.117967.55"; exon_number "8";
chr22	StringTie	exon	43977872	43977958	1000	+	.	gene_id "MSTRG.117967"; transcript_id "MSTRG.117967.55"; exon_number "9";
chr22	StringTie	exon	43981391	43981461	1000	+	.	gene_id "MSTRG.117967"; transcript_id "MSTRG.117967.55"; exon_number "10";
chr22	StringTie	exon	43983933	43984000	1000	+	.	gene_id "MSTRG.117967"; transcript_id "MSTRG.117967.55"; exon_number "11";
chr22	StringTie	exon	43989111	43989257	1000	+	.	gene_id "MSTRG.117967"; transcript_id "MSTRG.117967.55"; exon_number "12";
chr22	StringTie	exon	43990265	43990405	1000	+	.	gene_id "MSTRG.117967"; transcript_id "MSTRG.117967.55"; exon_number "13";
chr22	StringTie	exon	43996338	43996540	1000	+	.	gene_id "MSTRG.117967"; transcript_id "MSTRG.117967.55"; exon_number "14";
chr22	StringTie	transcript	43955422	43996606	1000	+	.	gene_id "MSTRG.117967"; transcript_id "MSTRG.117967.57";
chr22	StringTie	exon	43955422	43955598	1000	+	.	gene_id "MSTRG.117967"; transcript_id "MSTRG.117967.57"; exon_number "1";
chr22	StringTie	exon	43963286	43963396	1000	+	.	gene_id "MSTRG.117967"; transcript_id "MSTRG.117967.57"; exon_number "2";
chr22	StringTie	exon	43964452	43964553	1000	+	.	gene_id "MSTRG.117967"; transcript_id "MSTRG.117967.57"; exon_number "3";
chr22	StringTie	exon	43972236	43972342	1000	+	.	gene_id "MSTRG.117967"; transcript_id "MSTRG.117967.57"; exon_number "4";
chr22	StringTie	exon	43972871	43973001	1000	+	.	gene_id "MSTRG.117967"; transcript_id "MSTRG.117967.57"; exon_number "5";
chr22	StringTie	exon	43973236	43973323	1000	+	.	gene_id "MSTRG.117967"; transcript_id "MSTRG.117967.57"; exon_number "6";
chr22	StringTie	exon	43976055	43976183	1000	+	.	gene_id "MSTRG.117967"; transcript_id "MSTRG.117967.57"; exon_number "7";
chr22	StringTie	exon	43976750	43976820	1000	+	.	gene_id "MSTRG.117967"; transcript_id "MSTRG.117967.57"; exon_number "8";
chr22	StringTie	exon	43977872	43977958	1000	+	.	gene_id "MSTRG.117967"; transcript_id "MSTRG.117967.57"; exon_number "9";
chr22	StringTie	exon	43981391	43981461	1000	+	.	gene_id "MSTRG.117967"; transcript_id "MSTRG.117967.57"; exon_number "10";
chr22	StringTie	exon	43983933	43984000	1000	+	.	gene_id "MSTRG.117967"; transcript_id "MSTRG.117967.57"; exon_number "11";
chr22	StringTie	exon	43989111	43989257	1000	+	.	gene_id "MSTRG.117967"; transcript_id "MSTRG.117967.57"; exon_number "12";
chr22	StringTie	exon	43990265	43990406	1000	+	.	gene_id "MSTRG.117967"; transcript_id "MSTRG.117967.57"; exon_number "13";
chr22	StringTie	exon	43996338	43996606	1000	+	.	gene_id "MSTRG.117967"; transcript_id "MSTRG.117967.57"; exon_number "14";
chr22	StringTie	transcript	43955430	43996576	1000	+	.	gene_id "MSTRG.117967"; transcript_id "MSTRG.117967.58";
chr22	StringTie	exon	43955430	43955598	1000	+	.	gene_id "MSTRG.117967"; transcript_id "MSTRG.117967.58"; exon_number "1";
chr22	StringTie	exon	43963070	43963226	1000	+	.	gene_id "MSTRG.117967"; transcript_id "MSTRG.117967.58"; exon_number "2";
chr22	StringTie	exon	43964452	43964553	1000	+	.	gene_id "MSTRG.117967"; transcript_id "MSTRG.117967.58"; exon_number "3";
chr22	StringTie	exon	43968731	43968818	1000	+	.	gene_id "MSTRG.117967"; transcript_id "MSTRG.117967.58"; exon_number "4";
chr22	StringTie	exon	43972236	43972342	1000	+	.	gene_id "MSTRG.117967"; transcript_id "MSTRG.117967.58"; exon_number "5";
chr22	StringTie	exon	43972871	43973001	1000	+	.	gene_id "MSTRG.117967"; transcript_id "MSTRG.117967.58"; exon_number "6";
chr22	StringTie	exon	43973236	43973323	1000	+	.	gene_id "MSTRG.117967"; transcript_id "MSTRG.117967.58"; exon_number "7";
chr22	StringTie	exon	43976055	43976183	1000	+	.	gene_id "MSTRG.117967"; transcript_id "MSTRG.117967.58"; exon_number "8";
chr22	StringTie	exon	43976750	43976821	1000	+	.	gene_id "MSTRG.117967"; transcript_id "MSTRG.117967.58"; exon_number "9";
chr22	StringTie	exon	43977872	43977958	1000	+	.	gene_id "MSTRG.117967"; transcript_id "MSTRG.117967.58"; exon_number "10";
chr22	StringTie	exon	43981391	43981461	1000	+	.	gene_id "MSTRG.117967"; transcript_id "MSTRG.117967.58"; exon_number "11";
chr22	StringTie	exon	43983933	43984000	1000	+	.	gene_id "MSTRG.117967"; transcript_id "MSTRG.117967.58"; exon_number "12";
chr22	StringTie	exon	43989111	43989257	1000	+	.	gene_id "MSTRG.117967"; transcript_id "MSTRG.117967.58"; exon_number "13";
chr22	StringTie	exon	43990265	43990406	1000	+	.	gene_id "MSTRG.117967"; transcript_id "MSTRG.117967.58"; exon_number "14";
chr22	StringTie	exon	43996338	43996576	1000	+	.	gene_id "MSTRG.117967"; transcript_id "MSTRG.117967.58"; exon_number "15";
chr22	StringTie	transcript	43955441	43990407	1000	+	.	gene_id "MSTRG.117967"; transcript_id "MSTRG.117967.59";
chr22	StringTie	exon	43955441	43955598	1000	+	.	gene_id "MSTRG.117967"; transcript_id "MSTRG.117967.59"; exon_number "1";
chr22	StringTie	exon	43963286	43963396	1000	+	.	gene_id "MSTRG.117967"; transcript_id "MSTRG.117967.59"; exon_number "2";
chr22	StringTie	exon	43964452	43964553	1000	+	.	gene_id "MSTRG.117967"; transcript_id "MSTRG.117967.59"; exon_number "3";
chr22	StringTie	exon	43968731	43968818	1000	+	.	gene_id "MSTRG.117967"; transcript_id "MSTRG.117967.59"; exon_number "4";
chr22	StringTie	exon	43972236	43972342	1000	+	.	gene_id "MSTRG.117967"; transcript_id "MSTRG.117967.59"; exon_number "5";
chr22	StringTie	exon	43972871	43973001	1000	+	.	gene_id "MSTRG.117967"; transcript_id "MSTRG.117967.59"; exon_number "6";
chr22	StringTie	exon	43973236	43973323	1000	+	.	gene_id "MSTRG.117967"; transcript_id "MSTRG.117967.59"; exon_number "7";
chr22	StringTie	exon	43976055	43976183	1000	+	.	gene_id "MSTRG.117967"; transcript_id "MSTRG.117967.59"; exon_number "8";
chr22	StringTie	exon	43976750	43976821	1000	+	.	gene_id "MSTRG.117967"; transcript_id "MSTRG.117967.59"; exon_number "9";
chr22	StringTie	exon	43977872	43977958	1000	+	.	gene_id "MSTRG.117967"; transcript_id "MSTRG.117967.59"; exon_number "10";
chr22	StringTie	exon	43981391	43981460	1000	+	.	gene_id "MSTRG.117967"; transcript_id "MSTRG.117967.59"; exon_number "11";
chr22	StringTie	exon	43983933	43984000	1000	+	.	gene_id "MSTRG.117967"; transcript_id "MSTRG.117967.59"; exon_number "12";
chr22	StringTie	exon	43989111	43989257	1000	+	.	gene_id "MSTRG.117967"; transcript_id "MSTRG.117967.59"; exon_number "13";
chr22	StringTie	exon	43990265	43990407	1000	+	.	gene_id "MSTRG.117967"; transcript_id "MSTRG.117967.59"; exon_number "14";
chr22	StringTie	transcript	43923686	43951465	1000	+	.	gene_id "MSTRG.117967"; transcript_id "MSTRG.117967.6";
chr22	StringTie	exon	43923686	43924098	1000	+	.	gene_id "MSTRG.117967"; transcript_id "MSTRG.117967.6"; exon_number "1";
chr22	StringTie	exon	43926935	43927167	1000	+	.	gene_id "MSTRG.117967"; transcript_id "MSTRG.117967.6"; exon_number "2";
chr22	StringTie	exon	43928824	43928889	1000	+	.	gene_id "MSTRG.117967"; transcript_id "MSTRG.117967.6"; exon_number "3";
chr22	StringTie	exon	43932878	43933087	1000	+	.	gene_id "MSTRG.117967"; transcript_id "MSTRG.117967.6"; exon_number "4";
chr22	StringTie	exon	43934606	43935084	1000	+	.	gene_id "MSTRG.117967"; transcript_id "MSTRG.117967.6"; exon_number "5";
chr22	StringTie	exon	43937051	43937272	1000	+	.	gene_id "MSTRG.117967"; transcript_id "MSTRG.117967.6"; exon_number "6";
chr22	StringTie	exon	43939336	43939453	1000	+	.	gene_id "MSTRG.117967"; transcript_id "MSTRG.117967.6"; exon_number "7";
chr22	StringTie	exon	43939993	43940125	1000	+	.	gene_id "MSTRG.117967"; transcript_id "MSTRG.117967.6"; exon_number "8";
chr22	StringTie	exon	43944691	43944795	1000	+	.	gene_id "MSTRG.117967"; transcript_id "MSTRG.117967.6"; exon_number "9";
chr22	StringTie	exon	43946154	43951465	1000	+	.	gene_id "MSTRG.117967"; transcript_id "MSTRG.117967.6"; exon_number "10";
chr22	StringTie	transcript	43955442	43996564	1000	+	.	gene_id "MSTRG.117967"; transcript_id "MSTRG.117967.60";
chr22	StringTie	exon	43955442	43955598	1000	+	.	gene_id "MSTRG.117967"; transcript_id "MSTRG.117967.60"; exon_number "1";
chr22	StringTie	exon	43963070	43963226	1000	+	.	gene_id "MSTRG.117967"; transcript_id "MSTRG.117967.60"; exon_number "2";
chr22	StringTie	exon	43964452	43964553	1000	+	.	gene_id "MSTRG.117967"; transcript_id "MSTRG.117967.60"; exon_number "3";
chr22	StringTie	exon	43968731	43968818	1000	+	.	gene_id "MSTRG.117967"; transcript_id "MSTRG.117967.60"; exon_number "4";
chr22	StringTie	exon	43972236	43972342	1000	+	.	gene_id "MSTRG.117967"; transcript_id "MSTRG.117967.60"; exon_number "5";
chr22	StringTie	exon	43972871	43973001	1000	+	.	gene_id "MSTRG.117967"; transcript_id "MSTRG.117967.60"; exon_number "6";
chr22	StringTie	exon	43973236	43973323	1000	+	.	gene_id "MSTRG.117967"; transcript_id "MSTRG.117967.60"; exon_number "7";
chr22	StringTie	exon	43976055	43976183	1000	+	.	gene_id "MSTRG.117967"; transcript_id "MSTRG.117967.60"; exon_number "8";
chr22	StringTie	exon	43976750	43976821	1000	+	.	gene_id "MSTRG.117967"; transcript_id "MSTRG.117967.60"; exon_number "9";
chr22	StringTie	exon	43977872	43977958	1000	+	.	gene_id "MSTRG.117967"; transcript_id "MSTRG.117967.60"; exon_number "10";
chr22	StringTie	exon	43981391	43981461	1000	+	.	gene_id "MSTRG.117967"; transcript_id "MSTRG.117967.60"; exon_number "11";
chr22	StringTie	exon	43983933	43984000	1000	+	.	gene_id "MSTRG.117967"; transcript_id "MSTRG.117967.60"; exon_number "12";
chr22	StringTie	exon	43989123	43989257	1000	+	.	gene_id "MSTRG.117967"; transcript_id "MSTRG.117967.60"; exon_number "13";
chr22	StringTie	exon	43990265	43990406	1000	+	.	gene_id "MSTRG.117967"; transcript_id "MSTRG.117967.60"; exon_number "14";
chr22	StringTie	exon	43996338	43996564	1000	+	.	gene_id "MSTRG.117967"; transcript_id "MSTRG.117967.60"; exon_number "15";
chr22	StringTie	transcript	43955443	43996715	1000	+	.	gene_id "MSTRG.117967"; transcript_id "MSTRG.117967.62";
chr22	StringTie	exon	43955443	43955598	1000	+	.	gene_id "MSTRG.117967"; transcript_id "MSTRG.117967.62"; exon_number "1";
chr22	StringTie	exon	43963286	43963396	1000	+	.	gene_id "MSTRG.117967"; transcript_id "MSTRG.117967.62"; exon_number "2";
chr22	StringTie	exon	43964452	43964553	1000	+	.	gene_id "MSTRG.117967"; transcript_id "MSTRG.117967.62"; exon_number "3";
chr22	StringTie	exon	43968731	43968818	1000	+	.	gene_id "MSTRG.117967"; transcript_id "MSTRG.117967.62"; exon_number "4";
chr22	StringTie	exon	43972236	43972342	1000	+	.	gene_id "MSTRG.117967"; transcript_id "MSTRG.117967.62"; exon_number "5";
chr22	StringTie	exon	43972871	43973001	1000	+	.	gene_id "MSTRG.117967"; transcript_id "MSTRG.117967.62"; exon_number "6";
chr22	StringTie	exon	43973237	43973323	1000	+	.	gene_id "MSTRG.117967"; transcript_id "MSTRG.117967.62"; exon_number "7";
chr22	StringTie	exon	43976055	43976183	1000	+	.	gene_id "MSTRG.117967"; transcript_id "MSTRG.117967.62"; exon_number "8";
chr22	StringTie	exon	43976750	43976821	1000	+	.	gene_id "MSTRG.117967"; transcript_id "MSTRG.117967.62"; exon_number "9";
chr22	StringTie	exon	43977872	43977958	1000	+	.	gene_id "MSTRG.117967"; transcript_id "MSTRG.117967.62"; exon_number "10";
chr22	StringTie	exon	43981391	43981461	1000	+	.	gene_id "MSTRG.117967"; transcript_id "MSTRG.117967.62"; exon_number "11";
chr22	StringTie	exon	43983933	43984000	1000	+	.	gene_id "MSTRG.117967"; transcript_id "MSTRG.117967.62"; exon_number "12";
chr22	StringTie	exon	43989111	43989257	1000	+	.	gene_id "MSTRG.117967"; transcript_id "MSTRG.117967.62"; exon_number "13";
chr22	StringTie	exon	43990265	43990406	1000	+	.	gene_id "MSTRG.117967"; transcript_id "MSTRG.117967.62"; exon_number "14";
chr22	StringTie	exon	43996338	43996715	1000	+	.	gene_id "MSTRG.117967"; transcript_id "MSTRG.117967.62"; exon_number "15";
chr22	StringTie	transcript	43955445	43996536	1000	+	.	gene_id "MSTRG.117967"; transcript_id "MSTRG.117967.63";
chr22	StringTie	exon	43955445	43955598	1000	+	.	gene_id "MSTRG.117967"; transcript_id "MSTRG.117967.63"; exon_number "1";
chr22	StringTie	exon	43963286	43963396	1000	+	.	gene_id "MSTRG.117967"; transcript_id "MSTRG.117967.63"; exon_number "2";
chr22	StringTie	exon	43964452	43964553	1000	+	.	gene_id "MSTRG.117967"; transcript_id "MSTRG.117967.63"; exon_number "3";
chr22	StringTie	exon	43968731	43968818	1000	+	.	gene_id "MSTRG.117967"; transcript_id "MSTRG.117967.63"; exon_number "4";
chr22	StringTie	exon	43972223	43972342	1000	+	.	gene_id "MSTRG.117967"; transcript_id "MSTRG.117967.63"; exon_number "5";
chr22	StringTie	exon	43972871	43973001	1000	+	.	gene_id "MSTRG.117967"; transcript_id "MSTRG.117967.63"; exon_number "6";
chr22	StringTie	exon	43973236	43973323	1000	+	.	gene_id "MSTRG.117967"; transcript_id "MSTRG.117967.63"; exon_number "7";
chr22	StringTie	exon	43976055	43976183	1000	+	.	gene_id "MSTRG.117967"; transcript_id "MSTRG.117967.63"; exon_number "8";
chr22	StringTie	exon	43976720	43976821	1000	+	.	gene_id "MSTRG.117967"; transcript_id "MSTRG.117967.63"; exon_number "9";
chr22	StringTie	exon	43977872	43977958	1000	+	.	gene_id "MSTRG.117967"; transcript_id "MSTRG.117967.63"; exon_number "10";
chr22	StringTie	exon	43981391	43981461	1000	+	.	gene_id "MSTRG.117967"; transcript_id "MSTRG.117967.63"; exon_number "11";
chr22	StringTie	exon	43983933	43984000	1000	+	.	gene_id "MSTRG.117967"; transcript_id "MSTRG.117967.63"; exon_number "12";
chr22	StringTie	exon	43989111	43989257	1000	+	.	gene_id "MSTRG.117967"; transcript_id "MSTRG.117967.63"; exon_number "13";
chr22	StringTie	exon	43990265	43990406	1000	+	.	gene_id "MSTRG.117967"; transcript_id "MSTRG.117967.63"; exon_number "14";
chr22	StringTie	exon	43996338	43996536	1000	+	.	gene_id "MSTRG.117967"; transcript_id "MSTRG.117967.63"; exon_number "15";
chr22	StringTie	transcript	43955447	43990474	1000	+	.	gene_id "MSTRG.117967"; transcript_id "MSTRG.117967.64";
chr22	StringTie	exon	43955447	43955598	1000	+	.	gene_id "MSTRG.117967"; transcript_id "MSTRG.117967.64"; exon_number "1";
chr22	StringTie	exon	43963286	43963396	1000	+	.	gene_id "MSTRG.117967"; transcript_id "MSTRG.117967.64"; exon_number "2";
chr22	StringTie	exon	43964452	43964553	1000	+	.	gene_id "MSTRG.117967"; transcript_id "MSTRG.117967.64"; exon_number "3";
chr22	StringTie	exon	43968731	43968818	1000	+	.	gene_id "MSTRG.117967"; transcript_id "MSTRG.117967.64"; exon_number "4";
chr22	StringTie	exon	43972236	43972342	1000	+	.	gene_id "MSTRG.117967"; transcript_id "MSTRG.117967.64"; exon_number "5";
chr22	StringTie	exon	43972871	43973001	1000	+	.	gene_id "MSTRG.117967"; transcript_id "MSTRG.117967.64"; exon_number "6";
chr22	StringTie	exon	43973236	43973323	1000	+	.	gene_id "MSTRG.117967"; transcript_id "MSTRG.117967.64"; exon_number "7";
chr22	StringTie	exon	43976055	43976183	1000	+	.	gene_id "MSTRG.117967"; transcript_id "MSTRG.117967.64"; exon_number "8";
chr22	StringTie	exon	43976750	43976820	1000	+	.	gene_id "MSTRG.117967"; transcript_id "MSTRG.117967.64"; exon_number "9";
chr22	StringTie	exon	43977872	43977958	1000	+	.	gene_id "MSTRG.117967"; transcript_id "MSTRG.117967.64"; exon_number "10";
chr22	StringTie	exon	43981391	43981461	1000	+	.	gene_id "MSTRG.117967"; transcript_id "MSTRG.117967.64"; exon_number "11";
chr22	StringTie	exon	43983933	43984000	1000	+	.	gene_id "MSTRG.117967"; transcript_id "MSTRG.117967.64"; exon_number "12";
chr22	StringTie	exon	43989114	43989257	1000	+	.	gene_id "MSTRG.117967"; transcript_id "MSTRG.117967.64"; exon_number "13";
chr22	StringTie	exon	43990265	43990474	1000	+	.	gene_id "MSTRG.117967"; transcript_id "MSTRG.117967.64"; exon_number "14";
chr22	StringTie	transcript	43955460	43996537	1000	+	.	gene_id "MSTRG.117967"; transcript_id "MSTRG.117967.65";
chr22	StringTie	exon	43955460	43955598	1000	+	.	gene_id "MSTRG.117967"; transcript_id "MSTRG.117967.65"; exon_number "1";
chr22	StringTie	exon	43963286	43963396	1000	+	.	gene_id "MSTRG.117967"; transcript_id "MSTRG.117967.65"; exon_number "2";
chr22	StringTie	exon	43964452	43964553	1000	+	.	gene_id "MSTRG.117967"; transcript_id "MSTRG.117967.65"; exon_number "3";
chr22	StringTie	exon	43968731	43968818	1000	+	.	gene_id "MSTRG.117967"; transcript_id "MSTRG.117967.65"; exon_number "4";
chr22	StringTie	exon	43972236	43972342	1000	+	.	gene_id "MSTRG.117967"; transcript_id "MSTRG.117967.65"; exon_number "5";
chr22	StringTie	exon	43972871	43973323	1000	+	.	gene_id "MSTRG.117967"; transcript_id "MSTRG.117967.65"; exon_number "6";
chr22	StringTie	exon	43976033	43976183	1000	+	.	gene_id "MSTRG.117967"; transcript_id "MSTRG.117967.65"; exon_number "7";
chr22	StringTie	exon	43976750	43976821	1000	+	.	gene_id "MSTRG.117967"; transcript_id "MSTRG.117967.65"; exon_number "8";
chr22	StringTie	exon	43977872	43977958	1000	+	.	gene_id "MSTRG.117967"; transcript_id "MSTRG.117967.65"; exon_number "9";
chr22	StringTie	exon	43981391	43981461	1000	+	.	gene_id "MSTRG.117967"; transcript_id "MSTRG.117967.65"; exon_number "10";
chr22	StringTie	exon	43983933	43984000	1000	+	.	gene_id "MSTRG.117967"; transcript_id "MSTRG.117967.65"; exon_number "11";
chr22	StringTie	exon	43989111	43989257	1000	+	.	gene_id "MSTRG.117967"; transcript_id "MSTRG.117967.65"; exon_number "12";
chr22	StringTie	exon	43990265	43990406	1000	+	.	gene_id "MSTRG.117967"; transcript_id "MSTRG.117967.65"; exon_number "13";
chr22	StringTie	exon	43996338	43996537	1000	+	.	gene_id "MSTRG.117967"; transcript_id "MSTRG.117967.65"; exon_number "14";
chr22	StringTie	transcript	43960888	43996541	1000	+	.	gene_id "MSTRG.117967"; transcript_id "MSTRG.117967.66";
chr22	StringTie	exon	43960888	43960908	1000	+	.	gene_id "MSTRG.117967"; transcript_id "MSTRG.117967.66"; exon_number "1";
chr22	StringTie	exon	43963286	43963396	1000	+	.	gene_id "MSTRG.117967"; transcript_id "MSTRG.117967.66"; exon_number "2";
chr22	StringTie	exon	43964452	43964553	1000	+	.	gene_id "MSTRG.117967"; transcript_id "MSTRG.117967.66"; exon_number "3";
chr22	StringTie	exon	43968731	43968818	1000	+	.	gene_id "MSTRG.117967"; transcript_id "MSTRG.117967.66"; exon_number "4";
chr22	StringTie	exon	43972236	43972342	1000	+	.	gene_id "MSTRG.117967"; transcript_id "MSTRG.117967.66"; exon_number "5";
chr22	StringTie	exon	43972871	43973001	1000	+	.	gene_id "MSTRG.117967"; transcript_id "MSTRG.117967.66"; exon_number "6";
chr22	StringTie	exon	43973236	43973323	1000	+	.	gene_id "MSTRG.117967"; transcript_id "MSTRG.117967.66"; exon_number "7";
chr22	StringTie	exon	43976055	43976183	1000	+	.	gene_id "MSTRG.117967"; transcript_id "MSTRG.117967.66"; exon_number "8";
chr22	StringTie	exon	43976750	43976821	1000	+	.	gene_id "MSTRG.117967"; transcript_id "MSTRG.117967.66"; exon_number "9";
chr22	StringTie	exon	43977872	43977958	1000	+	.	gene_id "MSTRG.117967"; transcript_id "MSTRG.117967.66"; exon_number "10";
chr22	StringTie	exon	43981391	43981461	1000	+	.	gene_id "MSTRG.117967"; transcript_id "MSTRG.117967.66"; exon_number "11";
chr22	StringTie	exon	43983933	43984000	1000	+	.	gene_id "MSTRG.117967"; transcript_id "MSTRG.117967.66"; exon_number "12";
chr22	StringTie	exon	43989111	43989257	1000	+	.	gene_id "MSTRG.117967"; transcript_id "MSTRG.117967.66"; exon_number "13";
chr22	StringTie	exon	43990265	43990406	1000	+	.	gene_id "MSTRG.117967"; transcript_id "MSTRG.117967.66"; exon_number "14";
chr22	StringTie	exon	43996338	43996541	1000	+	.	gene_id "MSTRG.117967"; transcript_id "MSTRG.117967.66"; exon_number "15";
chr22	StringTie	transcript	43972870	43996538	1000	+	.	gene_id "MSTRG.117967"; transcript_id "MSTRG.117967.67";
chr22	StringTie	exon	43972870	43973001	1000	+	.	gene_id "MSTRG.117967"; transcript_id "MSTRG.117967.67"; exon_number "1";
chr22	StringTie	exon	43973236	43973323	1000	+	.	gene_id "MSTRG.117967"; transcript_id "MSTRG.117967.67"; exon_number "2";
chr22	StringTie	exon	43975953	43976183	1000	+	.	gene_id "MSTRG.117967"; transcript_id "MSTRG.117967.67"; exon_number "3";
chr22	StringTie	exon	43976750	43976821	1000	+	.	gene_id "MSTRG.117967"; transcript_id "MSTRG.117967.67"; exon_number "4";
chr22	StringTie	exon	43977872	43977958	1000	+	.	gene_id "MSTRG.117967"; transcript_id "MSTRG.117967.67"; exon_number "5";
chr22	StringTie	exon	43981391	43981461	1000	+	.	gene_id "MSTRG.117967"; transcript_id "MSTRG.117967.67"; exon_number "6";
chr22	StringTie	exon	43983933	43984000	1000	+	.	gene_id "MSTRG.117967"; transcript_id "MSTRG.117967.67"; exon_number "7";
chr22	StringTie	exon	43989111	43989257	1000	+	.	gene_id "MSTRG.117967"; transcript_id "MSTRG.117967.67"; exon_number "8";
chr22	StringTie	exon	43990265	43990406	1000	+	.	gene_id "MSTRG.117967"; transcript_id "MSTRG.117967.67"; exon_number "9";
chr22	StringTie	exon	43996338	43996538	1000	+	.	gene_id "MSTRG.117967"; transcript_id "MSTRG.117967.67"; exon_number "10";
chr22	StringTie	transcript	43976747	43996532	1000	+	.	gene_id "MSTRG.117967"; transcript_id "MSTRG.117967.69";
chr22	StringTie	exon	43976747	43976821	1000	+	.	gene_id "MSTRG.117967"; transcript_id "MSTRG.117967.69"; exon_number "1";
chr22	StringTie	exon	43977872	43977958	1000	+	.	gene_id "MSTRG.117967"; transcript_id "MSTRG.117967.69"; exon_number "2";
chr22	StringTie	exon	43981391	43981461	1000	+	.	gene_id "MSTRG.117967"; transcript_id "MSTRG.117967.69"; exon_number "3";
chr22	StringTie	exon	43983933	43984000	1000	+	.	gene_id "MSTRG.117967"; transcript_id "MSTRG.117967.69"; exon_number "4";
chr22	StringTie	exon	43989111	43989256	1000	+	.	gene_id "MSTRG.117967"; transcript_id "MSTRG.117967.69"; exon_number "5";
chr22	StringTie	exon	43990265	43990406	1000	+	.	gene_id "MSTRG.117967"; transcript_id "MSTRG.117967.69"; exon_number "6";
chr22	StringTie	exon	43996338	43996532	1000	+	.	gene_id "MSTRG.117967"; transcript_id "MSTRG.117967.69"; exon_number "7";
chr22	StringTie	transcript	43923686	43996591	1000	+	.	gene_id "MSTRG.117967"; transcript_id "MSTRG.117967.7";
chr22	StringTie	exon	43923686	43924098	1000	+	.	gene_id "MSTRG.117967"; transcript_id "MSTRG.117967.7"; exon_number "1";
chr22	StringTie	exon	43926940	43927167	1000	+	.	gene_id "MSTRG.117967"; transcript_id "MSTRG.117967.7"; exon_number "2";
chr22	StringTie	exon	43928824	43928889	1000	+	.	gene_id "MSTRG.117967"; transcript_id "MSTRG.117967.7"; exon_number "3";
chr22	StringTie	exon	43932878	43935084	1000	+	.	gene_id "MSTRG.117967"; transcript_id "MSTRG.117967.7"; exon_number "4";
chr22	StringTie	exon	43937051	43937272	1000	+	.	gene_id "MSTRG.117967"; transcript_id "MSTRG.117967.7"; exon_number "5";
chr22	StringTie	exon	43939336	43939453	1000	+	.	gene_id "MSTRG.117967"; transcript_id "MSTRG.117967.7"; exon_number "6";
chr22	StringTie	exon	43939993	43940125	1000	+	.	gene_id "MSTRG.117967"; transcript_id "MSTRG.117967.7"; exon_number "7";
chr22	StringTie	exon	43941474	43941563	1000	+	.	gene_id "MSTRG.117967"; transcript_id "MSTRG.117967.7"; exon_number "8";
chr22	StringTie	exon	43944691	43944795	1000	+	.	gene_id "MSTRG.117967"; transcript_id "MSTRG.117967.7"; exon_number "9";
chr22	StringTie	exon	43955198	43955598	1000	+	.	gene_id "MSTRG.117967"; transcript_id "MSTRG.117967.7"; exon_number "10";
chr22	StringTie	exon	43963286	43963396	1000	+	.	gene_id "MSTRG.117967"; transcript_id "MSTRG.117967.7"; exon_number "11";
chr22	StringTie	exon	43964452	43964553	1000	+	.	gene_id "MSTRG.117967"; transcript_id "MSTRG.117967.7"; exon_number "12";
chr22	StringTie	exon	43968731	43968818	1000	+	.	gene_id "MSTRG.117967"; transcript_id "MSTRG.117967.7"; exon_number "13";
chr22	StringTie	exon	43972236	43972342	1000	+	.	gene_id "MSTRG.117967"; transcript_id "MSTRG.117967.7"; exon_number "14";
chr22	StringTie	exon	43972871	43973001	1000	+	.	gene_id "MSTRG.117967"; transcript_id "MSTRG.117967.7"; exon_number "15";
chr22	StringTie	exon	43973236	43973323	1000	+	.	gene_id "MSTRG.117967"; transcript_id "MSTRG.117967.7"; exon_number "16";
chr22	StringTie	exon	43976055	43976183	1000	+	.	gene_id "MSTRG.117967"; transcript_id "MSTRG.117967.7"; exon_number "17";
chr22	StringTie	exon	43976750	43976821	1000	+	.	gene_id "MSTRG.117967"; transcript_id "MSTRG.117967.7"; exon_number "18";
chr22	StringTie	exon	43977872	43977958	1000	+	.	gene_id "MSTRG.117967"; transcript_id "MSTRG.117967.7"; exon_number "19";
chr22	StringTie	exon	43981391	43981461	1000	+	.	gene_id "MSTRG.117967"; transcript_id "MSTRG.117967.7"; exon_number "20";
chr22	StringTie	exon	43983933	43984000	1000	+	.	gene_id "MSTRG.117967"; transcript_id "MSTRG.117967.7"; exon_number "21";
chr22	StringTie	exon	43989111	43989257	1000	+	.	gene_id "MSTRG.117967"; transcript_id "MSTRG.117967.7"; exon_number "22";
chr22	StringTie	exon	43990265	43990406	1000	+	.	gene_id "MSTRG.117967"; transcript_id "MSTRG.117967.7"; exon_number "23";
chr22	StringTie	exon	43996338	43996591	1000	+	.	gene_id "MSTRG.117967"; transcript_id "MSTRG.117967.7"; exon_number "24";
chr22	StringTie	transcript	43976749	43996605	1000	+	.	gene_id "MSTRG.117967"; transcript_id "MSTRG.117967.70";
chr22	StringTie	exon	43976749	43976821	1000	+	.	gene_id "MSTRG.117967"; transcript_id "MSTRG.117967.70"; exon_number "1";
chr22	StringTie	exon	43977882	43977958	1000	+	.	gene_id "MSTRG.117967"; transcript_id "MSTRG.117967.70"; exon_number "2";
chr22	StringTie	exon	43981391	43981461	1000	+	.	gene_id "MSTRG.117967"; transcript_id "MSTRG.117967.70"; exon_number "3";
chr22	StringTie	exon	43983933	43984000	1000	+	.	gene_id "MSTRG.117967"; transcript_id "MSTRG.117967.70"; exon_number "4";
chr22	StringTie	exon	43989111	43989257	1000	+	.	gene_id "MSTRG.117967"; transcript_id "MSTRG.117967.70"; exon_number "5";
chr22	StringTie	exon	43990265	43990406	1000	+	.	gene_id "MSTRG.117967"; transcript_id "MSTRG.117967.70"; exon_number "6";
chr22	StringTie	exon	43996338	43996605	1000	+	.	gene_id "MSTRG.117967"; transcript_id "MSTRG.117967.70"; exon_number "7";
chr22	StringTie	transcript	43976749	43990407	1000	+	.	gene_id "MSTRG.117967"; transcript_id "MSTRG.117967.71";
chr22	StringTie	exon	43976749	43976821	1000	+	.	gene_id "MSTRG.117967"; transcript_id "MSTRG.117967.71"; exon_number "1";
chr22	StringTie	exon	43977872	43977958	1000	+	.	gene_id "MSTRG.117967"; transcript_id "MSTRG.117967.71"; exon_number "2";
chr22	StringTie	exon	43981392	43981461	1000	+	.	gene_id "MSTRG.117967"; transcript_id "MSTRG.117967.71"; exon_number "3";
chr22	StringTie	exon	43983933	43984000	1000	+	.	gene_id "MSTRG.117967"; transcript_id "MSTRG.117967.71"; exon_number "4";
chr22	StringTie	exon	43989114	43989257	1000	+	.	gene_id "MSTRG.117967"; transcript_id "MSTRG.117967.71"; exon_number "5";
chr22	StringTie	exon	43990265	43990407	1000	+	.	gene_id "MSTRG.117967"; transcript_id "MSTRG.117967.71"; exon_number "6";
chr22	StringTie	transcript	43976749	43996532	1000	+	.	gene_id "MSTRG.117967"; transcript_id "MSTRG.117967.72";
chr22	StringTie	exon	43976749	43976821	1000	+	.	gene_id "MSTRG.117967"; transcript_id "MSTRG.117967.72"; exon_number "1";
chr22	StringTie	exon	43977872	43977956	1000	+	.	gene_id "MSTRG.117967"; transcript_id "MSTRG.117967.72"; exon_number "2";
chr22	StringTie	exon	43981392	43981461	1000	+	.	gene_id "MSTRG.117967"; transcript_id "MSTRG.117967.72"; exon_number "3";
chr22	StringTie	exon	43983933	43984000	1000	+	.	gene_id "MSTRG.117967"; transcript_id "MSTRG.117967.72"; exon_number "4";
chr22	StringTie	exon	43989111	43989257	1000	+	.	gene_id "MSTRG.117967"; transcript_id "MSTRG.117967.72"; exon_number "5";
chr22	StringTie	exon	43990265	43990406	1000	+	.	gene_id "MSTRG.117967"; transcript_id "MSTRG.117967.72"; exon_number "6";
chr22	StringTie	exon	43996338	43996532	1000	+	.	gene_id "MSTRG.117967"; transcript_id "MSTRG.117967.72"; exon_number "7";
chr22	StringTie	transcript	43976749	43996533	1000	+	.	gene_id "MSTRG.117967"; transcript_id "MSTRG.117967.73";
chr22	StringTie	exon	43976749	43976821	1000	+	.	gene_id "MSTRG.117967"; transcript_id "MSTRG.117967.73"; exon_number "1";
chr22	StringTie	exon	43977872	43977958	1000	+	.	gene_id "MSTRG.117967"; transcript_id "MSTRG.117967.73"; exon_number "2";
chr22	StringTie	exon	43981391	43981461	1000	+	.	gene_id "MSTRG.117967"; transcript_id "MSTRG.117967.73"; exon_number "3";
chr22	StringTie	exon	43983933	43984000	1000	+	.	gene_id "MSTRG.117967"; transcript_id "MSTRG.117967.73"; exon_number "4";
chr22	StringTie	exon	43989113	43989256	1000	+	.	gene_id "MSTRG.117967"; transcript_id "MSTRG.117967.73"; exon_number "5";
chr22	StringTie	exon	43990265	43990406	1000	+	.	gene_id "MSTRG.117967"; transcript_id "MSTRG.117967.73"; exon_number "6";
chr22	StringTie	exon	43996338	43996533	1000	+	.	gene_id "MSTRG.117967"; transcript_id "MSTRG.117967.73"; exon_number "7";
chr22	StringTie	transcript	43990216	43996552	1000	+	.	gene_id "MSTRG.117967"; transcript_id "MSTRG.117967.75";
chr22	StringTie	exon	43990216	43990248	1000	+	.	gene_id "MSTRG.117967"; transcript_id "MSTRG.117967.75"; exon_number "1";
chr22	StringTie	exon	43990341	43990406	1000	+	.	gene_id "MSTRG.117967"; transcript_id "MSTRG.117967.75"; exon_number "2";
chr22	StringTie	exon	43996338	43996552	1000	+	.	gene_id "MSTRG.117967"; transcript_id "MSTRG.117967.75"; exon_number "3";
chr22	StringTie	transcript	43997363	44210438	1000	+	.	gene_id "MSTRG.117967"; transcript_id "MSTRG.117967.78";
chr22	StringTie	exon	43997363	43999411	1000	+	.	gene_id "MSTRG.117967"; transcript_id "MSTRG.117967.78"; exon_number "1";
chr22	StringTie	exon	43999534	43999673	1000	+	.	gene_id "MSTRG.117967"; transcript_id "MSTRG.117967.78"; exon_number "2";
chr22	StringTie	exon	44093928	44094017	1000	+	.	gene_id "MSTRG.117967"; transcript_id "MSTRG.117967.78"; exon_number "3";
chr22	StringTie	exon	44100053	44100123	1000	+	.	gene_id "MSTRG.117967"; transcript_id "MSTRG.117967.78"; exon_number "4";
chr22	StringTie	exon	44119038	44119140	1000	+	.	gene_id "MSTRG.117967"; transcript_id "MSTRG.117967.78"; exon_number "5";
chr22	StringTie	exon	44131487	44131627	1000	+	.	gene_id "MSTRG.117967"; transcript_id "MSTRG.117967.78"; exon_number "6";
chr22	StringTie	exon	44132894	44133009	1000	+	.	gene_id "MSTRG.117967"; transcript_id "MSTRG.117967.78"; exon_number "7";
chr22	StringTie	exon	44136460	44136518	1000	+	.	gene_id "MSTRG.117967"; transcript_id "MSTRG.117967.78"; exon_number "8";
chr22	StringTie	exon	44140124	44140143	1000	+	.	gene_id "MSTRG.117967"; transcript_id "MSTRG.117967.78"; exon_number "9";
chr22	StringTie	exon	44147861	44147922	1000	+	.	gene_id "MSTRG.117967"; transcript_id "MSTRG.117967.78"; exon_number "10";
chr22	StringTie	exon	44151483	44151551	1000	+	.	gene_id "MSTRG.117967"; transcript_id "MSTRG.117967.78"; exon_number "11";
chr22	StringTie	exon	44157982	44158083	1000	+	.	gene_id "MSTRG.117967"; transcript_id "MSTRG.117967.78"; exon_number "12";
chr22	StringTie	exon	44163858	44163930	1000	+	.	gene_id "MSTRG.117967"; transcript_id "MSTRG.117967.78"; exon_number "13";
chr22	StringTie	exon	44168602	44173191	1000	+	.	gene_id "MSTRG.117967"; transcript_id "MSTRG.117967.78"; exon_number "14";
chr22	StringTie	exon	44181742	44181917	1000	+	.	gene_id "MSTRG.117967"; transcript_id "MSTRG.117967.78"; exon_number "15";
chr22	StringTie	exon	44183318	44183408	1000	+	.	gene_id "MSTRG.117967"; transcript_id "MSTRG.117967.78"; exon_number "16";
chr22	StringTie	exon	44185808	44187878	1000	+	.	gene_id "MSTRG.117967"; transcript_id "MSTRG.117967.78"; exon_number "17";
chr22	StringTie	exon	44189114	44189254	1000	+	.	gene_id "MSTRG.117967"; transcript_id "MSTRG.117967.78"; exon_number "18";
chr22	StringTie	exon	44190551	44190666	1000	+	.	gene_id "MSTRG.117967"; transcript_id "MSTRG.117967.78"; exon_number "19";
chr22	StringTie	exon	44192049	44192104	1000	+	.	gene_id "MSTRG.117967"; transcript_id "MSTRG.117967.78"; exon_number "20";
chr22	StringTie	exon	44193801	44193823	1000	+	.	gene_id "MSTRG.117967"; transcript_id "MSTRG.117967.78"; exon_number "21";
chr22	StringTie	exon	44196155	44196213	1000	+	.	gene_id "MSTRG.117967"; transcript_id "MSTRG.117967.78"; exon_number "22";
chr22	StringTie	exon	44196347	44196415	1000	+	.	gene_id "MSTRG.117967"; transcript_id "MSTRG.117967.78"; exon_number "23";
chr22	StringTie	exon	44198621	44198722	1000	+	.	gene_id "MSTRG.117967"; transcript_id "MSTRG.117967.78"; exon_number "24";
chr22	StringTie	exon	44205757	44205829	1000	+	.	gene_id "MSTRG.117967"; transcript_id "MSTRG.117967.78"; exon_number "25";
chr22	StringTie	exon	44206317	44210438	1000	+	.	gene_id "MSTRG.117967"; transcript_id "MSTRG.117967.78"; exon_number "26";
chr22	StringTie	transcript	43998551	44004786	1000	+	.	gene_id "MSTRG.117967"; transcript_id "MSTRG.117967.79";
chr22	StringTie	exon	43998551	43999411	1000	+	.	gene_id "MSTRG.117967"; transcript_id "MSTRG.117967.79"; exon_number "1";
chr22	StringTie	exon	43999534	43999673	1000	+	.	gene_id "MSTRG.117967"; transcript_id "MSTRG.117967.79"; exon_number "2";
chr22	StringTie	exon	44000110	44004786	1000	+	.	gene_id "MSTRG.117967"; transcript_id "MSTRG.117967.79"; exon_number "3";
chr22	StringTie	transcript	43923690	43951464	1000	+	.	gene_id "MSTRG.117967"; transcript_id "MSTRG.117967.8";
chr22	StringTie	exon	43923690	43924098	1000	+	.	gene_id "MSTRG.117967"; transcript_id "MSTRG.117967.8"; exon_number "1";
chr22	StringTie	exon	43926935	43927167	1000	+	.	gene_id "MSTRG.117967"; transcript_id "MSTRG.117967.8"; exon_number "2";
chr22	StringTie	exon	43928824	43928889	1000	+	.	gene_id "MSTRG.117967"; transcript_id "MSTRG.117967.8"; exon_number "3";
chr22	StringTie	exon	43932878	43933087	1000	+	.	gene_id "MSTRG.117967"; transcript_id "MSTRG.117967.8"; exon_number "4";
chr22	StringTie	exon	43937051	43937272	1000	+	.	gene_id "MSTRG.117967"; transcript_id "MSTRG.117967.8"; exon_number "5";
chr22	StringTie	exon	43939336	43939453	1000	+	.	gene_id "MSTRG.117967"; transcript_id "MSTRG.117967.8"; exon_number "6";
chr22	StringTie	exon	43939993	43940125	1000	+	.	gene_id "MSTRG.117967"; transcript_id "MSTRG.117967.8"; exon_number "7";
chr22	StringTie	exon	43944691	43944795	1000	+	.	gene_id "MSTRG.117967"; transcript_id "MSTRG.117967.8"; exon_number "8";
chr22	StringTie	exon	43946154	43951464	1000	+	.	gene_id "MSTRG.117967"; transcript_id "MSTRG.117967.8"; exon_number "9";
chr22	StringTie	transcript	43998867	44172949	1000	+	.	gene_id "MSTRG.117967"; transcript_id "MSTRG.117967.80";
chr22	StringTie	exon	43998867	43999411	1000	+	.	gene_id "MSTRG.117967"; transcript_id "MSTRG.117967.80"; exon_number "1";
chr22	StringTie	exon	43999534	43999673	1000	+	.	gene_id "MSTRG.117967"; transcript_id "MSTRG.117967.80"; exon_number "2";
chr22	StringTie	exon	44093928	44094017	1000	+	.	gene_id "MSTRG.117967"; transcript_id "MSTRG.117967.80"; exon_number "3";
chr22	StringTie	exon	44100053	44100123	1000	+	.	gene_id "MSTRG.117967"; transcript_id "MSTRG.117967.80"; exon_number "4";
chr22	StringTie	exon	44119038	44119140	1000	+	.	gene_id "MSTRG.117967"; transcript_id "MSTRG.117967.80"; exon_number "5";
chr22	StringTie	exon	44131487	44131627	1000	+	.	gene_id "MSTRG.117967"; transcript_id "MSTRG.117967.80"; exon_number "6";
chr22	StringTie	exon	44132894	44133009	1000	+	.	gene_id "MSTRG.117967"; transcript_id "MSTRG.117967.80"; exon_number "7";
chr22	StringTie	exon	44136460	44136518	1000	+	.	gene_id "MSTRG.117967"; transcript_id "MSTRG.117967.80"; exon_number "8";
chr22	StringTie	exon	44140124	44140143	1000	+	.	gene_id "MSTRG.117967"; transcript_id "MSTRG.117967.80"; exon_number "9";
chr22	StringTie	exon	44147861	44147922	1000	+	.	gene_id "MSTRG.117967"; transcript_id "MSTRG.117967.80"; exon_number "10";
chr22	StringTie	exon	44151483	44151551	1000	+	.	gene_id "MSTRG.117967"; transcript_id "MSTRG.117967.80"; exon_number "11";
chr22	StringTie	exon	44157982	44158083	1000	+	.	gene_id "MSTRG.117967"; transcript_id "MSTRG.117967.80"; exon_number "12";
chr22	StringTie	exon	44163858	44163930	1000	+	.	gene_id "MSTRG.117967"; transcript_id "MSTRG.117967.80"; exon_number "13";
chr22	StringTie	exon	44168602	44171153	1000	+	.	gene_id "MSTRG.117967"; transcript_id "MSTRG.117967.80"; exon_number "14";
chr22	StringTie	exon	44171186	44172949	1000	+	.	gene_id "MSTRG.117967"; transcript_id "MSTRG.117967.80"; exon_number "15";
chr22	StringTie	transcript	43999026	44007043	1000	+	.	gene_id "MSTRG.117967"; transcript_id "MSTRG.117967.81";
chr22	StringTie	exon	43999026	43999411	1000	+	.	gene_id "MSTRG.117967"; transcript_id "MSTRG.117967.81"; exon_number "1";
chr22	StringTie	exon	43999534	43999673	1000	+	.	gene_id "MSTRG.117967"; transcript_id "MSTRG.117967.81"; exon_number "2";
chr22	StringTie	exon	44006896	44007043	1000	+	.	gene_id "MSTRG.117967"; transcript_id "MSTRG.117967.81"; exon_number "3";
chr22	StringTie	transcript	43999030	44206678	1000	+	.	gene_id "MSTRG.117967"; transcript_id "MSTRG.117967.82";
chr22	StringTie	exon	43999030	43999411	1000	+	.	gene_id "MSTRG.117967"; transcript_id "MSTRG.117967.82"; exon_number "1";
chr22	StringTie	exon	43999534	43999673	1000	+	.	gene_id "MSTRG.117967"; transcript_id "MSTRG.117967.82"; exon_number "2";
chr22	StringTie	exon	44093928	44094017	1000	+	.	gene_id "MSTRG.117967"; transcript_id "MSTRG.117967.82"; exon_number "3";
chr22	StringTie	exon	44100053	44100123	1000	+	.	gene_id "MSTRG.117967"; transcript_id "MSTRG.117967.82"; exon_number "4";
chr22	StringTie	exon	44119038	44119140	1000	+	.	gene_id "MSTRG.117967"; transcript_id "MSTRG.117967.82"; exon_number "5";
chr22	StringTie	exon	44131487	44131627	1000	+	.	gene_id "MSTRG.117967"; transcript_id "MSTRG.117967.82"; exon_number "6";
chr22	StringTie	exon	44132894	44133009	1000	+	.	gene_id "MSTRG.117967"; transcript_id "MSTRG.117967.82"; exon_number "7";
chr22	StringTie	exon	44136460	44136518	1000	+	.	gene_id "MSTRG.117967"; transcript_id "MSTRG.117967.82"; exon_number "8";
chr22	StringTie	exon	44140124	44140143	1000	+	.	gene_id "MSTRG.117967"; transcript_id "MSTRG.117967.82"; exon_number "9";
chr22	StringTie	exon	44147861	44147922	1000	+	.	gene_id "MSTRG.117967"; transcript_id "MSTRG.117967.82"; exon_number "10";
chr22	StringTie	exon	44151483	44151551	1000	+	.	gene_id "MSTRG.117967"; transcript_id "MSTRG.117967.82"; exon_number "11";
chr22	StringTie	exon	44157982	44158083	1000	+	.	gene_id "MSTRG.117967"; transcript_id "MSTRG.117967.82"; exon_number "12";
chr22	StringTie	exon	44163858	44163930	1000	+	.	gene_id "MSTRG.117967"; transcript_id "MSTRG.117967.82"; exon_number "13";
chr22	StringTie	exon	44168602	44173191	1000	+	.	gene_id "MSTRG.117967"; transcript_id "MSTRG.117967.82"; exon_number "14";
chr22	StringTie	exon	44185808	44185872	1000	+	.	gene_id "MSTRG.117967"; transcript_id "MSTRG.117967.82"; exon_number "15";
chr22	StringTie	exon	44186577	44186716	1000	+	.	gene_id "MSTRG.117967"; transcript_id "MSTRG.117967.82"; exon_number "16";
chr22	StringTie	exon	44189116	44189254	1000	+	.	gene_id "MSTRG.117967"; transcript_id "MSTRG.117967.82"; exon_number "17";
chr22	StringTie	exon	44190551	44190666	1000	+	.	gene_id "MSTRG.117967"; transcript_id "MSTRG.117967.82"; exon_number "18";
chr22	StringTie	exon	44192049	44192104	1000	+	.	gene_id "MSTRG.117967"; transcript_id "MSTRG.117967.82"; exon_number "19";
chr22	StringTie	exon	44193801	44193823	1000	+	.	gene_id "MSTRG.117967"; transcript_id "MSTRG.117967.82"; exon_number "20";
chr22	StringTie	exon	44196155	44196213	1000	+	.	gene_id "MSTRG.117967"; transcript_id "MSTRG.117967.82"; exon_number "21";
chr22	StringTie	exon	44196347	44196415	1000	+	.	gene_id "MSTRG.117967"; transcript_id "MSTRG.117967.82"; exon_number "22";
chr22	StringTie	exon	44198621	44198722	1000	+	.	gene_id "MSTRG.117967"; transcript_id "MSTRG.117967.82"; exon_number "23";
chr22	StringTie	exon	44205757	44205829	1000	+	.	gene_id "MSTRG.117967"; transcript_id "MSTRG.117967.82"; exon_number "24";
chr22	StringTie	exon	44206317	44206678	1000	+	.	gene_id "MSTRG.117967"; transcript_id "MSTRG.117967.82"; exon_number "25";
chr22	StringTie	transcript	43999191	44210420	1000	+	.	gene_id "MSTRG.117967"; transcript_id "MSTRG.117967.83";
chr22	StringTie	exon	43999191	43999411	1000	+	.	gene_id "MSTRG.117967"; transcript_id "MSTRG.117967.83"; exon_number "1";
chr22	StringTie	exon	43999534	43999673	1000	+	.	gene_id "MSTRG.117967"; transcript_id "MSTRG.117967.83"; exon_number "2";
chr22	StringTie	exon	44019991	44024451	1000	+	.	gene_id "MSTRG.117967"; transcript_id "MSTRG.117967.83"; exon_number "3";
chr22	StringTie	exon	44093928	44094017	1000	+	.	gene_id "MSTRG.117967"; transcript_id "MSTRG.117967.83"; exon_number "4";
chr22	StringTie	exon	44100053	44100123	1000	+	.	gene_id "MSTRG.117967"; transcript_id "MSTRG.117967.83"; exon_number "5";
chr22	StringTie	exon	44119038	44119140	1000	+	.	gene_id "MSTRG.117967"; transcript_id "MSTRG.117967.83"; exon_number "6";
chr22	StringTie	exon	44131487	44131627	1000	+	.	gene_id "MSTRG.117967"; transcript_id "MSTRG.117967.83"; exon_number "7";
chr22	StringTie	exon	44132894	44133009	1000	+	.	gene_id "MSTRG.117967"; transcript_id "MSTRG.117967.83"; exon_number "8";
chr22	StringTie	exon	44136460	44136518	1000	+	.	gene_id "MSTRG.117967"; transcript_id "MSTRG.117967.83"; exon_number "9";
chr22	StringTie	exon	44140124	44140143	1000	+	.	gene_id "MSTRG.117967"; transcript_id "MSTRG.117967.83"; exon_number "10";
chr22	StringTie	exon	44147861	44147922	1000	+	.	gene_id "MSTRG.117967"; transcript_id "MSTRG.117967.83"; exon_number "11";
chr22	StringTie	exon	44151483	44151551	1000	+	.	gene_id "MSTRG.117967"; transcript_id "MSTRG.117967.83"; exon_number "12";
chr22	StringTie	exon	44157982	44158083	1000	+	.	gene_id "MSTRG.117967"; transcript_id "MSTRG.117967.83"; exon_number "13";
chr22	StringTie	exon	44163858	44163930	1000	+	.	gene_id "MSTRG.117967"; transcript_id "MSTRG.117967.83"; exon_number "14";
chr22	StringTie	exon	44168602	44173191	1000	+	.	gene_id "MSTRG.117967"; transcript_id "MSTRG.117967.83"; exon_number "15";
chr22	StringTie	exon	44185808	44185872	1000	+	.	gene_id "MSTRG.117967"; transcript_id "MSTRG.117967.83"; exon_number "16";
chr22	StringTie	exon	44187776	44187878	1000	+	.	gene_id "MSTRG.117967"; transcript_id "MSTRG.117967.83"; exon_number "17";
chr22	StringTie	exon	44189114	44189254	1000	+	.	gene_id "MSTRG.117967"; transcript_id "MSTRG.117967.83"; exon_number "18";
chr22	StringTie	exon	44190551	44190666	1000	+	.	gene_id "MSTRG.117967"; transcript_id "MSTRG.117967.83"; exon_number "19";
chr22	StringTie	exon	44192049	44192104	1000	+	.	gene_id "MSTRG.117967"; transcript_id "MSTRG.117967.83"; exon_number "20";
chr22	StringTie	exon	44193801	44193823	1000	+	.	gene_id "MSTRG.117967"; transcript_id "MSTRG.117967.83"; exon_number "21";
chr22	StringTie	exon	44196155	44196213	1000	+	.	gene_id "MSTRG.117967"; transcript_id "MSTRG.117967.83"; exon_number "22";
chr22	StringTie	exon	44196347	44196415	1000	+	.	gene_id "MSTRG.117967"; transcript_id "MSTRG.117967.83"; exon_number "23";
chr22	StringTie	exon	44198621	44198722	1000	+	.	gene_id "MSTRG.117967"; transcript_id "MSTRG.117967.83"; exon_number "24";
chr22	StringTie	exon	44205757	44205829	1000	+	.	gene_id "MSTRG.117967"; transcript_id "MSTRG.117967.83"; exon_number "25";
chr22	StringTie	exon	44206317	44210420	1000	+	.	gene_id "MSTRG.117967"; transcript_id "MSTRG.117967.83"; exon_number "26";
chr22	StringTie	transcript	43999211	44210419	1000	+	.	gene_id "MSTRG.117967"; transcript_id "MSTRG.117967.84";
chr22	StringTie	exon	43999211	43999411	1000	+	.	gene_id "MSTRG.117967"; transcript_id "MSTRG.117967.84"; exon_number "1";
chr22	StringTie	exon	43999534	43999673	1000	+	.	gene_id "MSTRG.117967"; transcript_id "MSTRG.117967.84"; exon_number "2";
chr22	StringTie	exon	44093928	44094017	1000	+	.	gene_id "MSTRG.117967"; transcript_id "MSTRG.117967.84"; exon_number "3";
chr22	StringTie	exon	44100053	44100123	1000	+	.	gene_id "MSTRG.117967"; transcript_id "MSTRG.117967.84"; exon_number "4";
chr22	StringTie	exon	44119038	44119140	1000	+	.	gene_id "MSTRG.117967"; transcript_id "MSTRG.117967.84"; exon_number "5";
chr22	StringTie	exon	44131487	44131627	1000	+	.	gene_id "MSTRG.117967"; transcript_id "MSTRG.117967.84"; exon_number "6";
chr22	StringTie	exon	44132894	44133009	1000	+	.	gene_id "MSTRG.117967"; transcript_id "MSTRG.117967.84"; exon_number "7";
chr22	StringTie	exon	44136460	44136518	1000	+	.	gene_id "MSTRG.117967"; transcript_id "MSTRG.117967.84"; exon_number "8";
chr22	StringTie	exon	44140124	44140143	1000	+	.	gene_id "MSTRG.117967"; transcript_id "MSTRG.117967.84"; exon_number "9";
chr22	StringTie	exon	44147861	44147922	1000	+	.	gene_id "MSTRG.117967"; transcript_id "MSTRG.117967.84"; exon_number "10";
chr22	StringTie	exon	44151483	44151551	1000	+	.	gene_id "MSTRG.117967"; transcript_id "MSTRG.117967.84"; exon_number "11";
chr22	StringTie	exon	44157982	44158083	1000	+	.	gene_id "MSTRG.117967"; transcript_id "MSTRG.117967.84"; exon_number "12";
chr22	StringTie	exon	44163858	44163930	1000	+	.	gene_id "MSTRG.117967"; transcript_id "MSTRG.117967.84"; exon_number "13";
chr22	StringTie	exon	44168602	44173191	1000	+	.	gene_id "MSTRG.117967"; transcript_id "MSTRG.117967.84"; exon_number "14";
chr22	StringTie	exon	44181742	44181917	1000	+	.	gene_id "MSTRG.117967"; transcript_id "MSTRG.117967.84"; exon_number "15";
chr22	StringTie	exon	44183318	44183408	1000	+	.	gene_id "MSTRG.117967"; transcript_id "MSTRG.117967.84"; exon_number "16";
chr22	StringTie	exon	44185808	44185872	1000	+	.	gene_id "MSTRG.117967"; transcript_id "MSTRG.117967.84"; exon_number "17";
chr22	StringTie	exon	44187776	44187878	1000	+	.	gene_id "MSTRG.117967"; transcript_id "MSTRG.117967.84"; exon_number "18";
chr22	StringTie	exon	44189114	44189254	1000	+	.	gene_id "MSTRG.117967"; transcript_id "MSTRG.117967.84"; exon_number "19";
chr22	StringTie	exon	44190551	44190666	1000	+	.	gene_id "MSTRG.117967"; transcript_id "MSTRG.117967.84"; exon_number "20";
chr22	StringTie	exon	44192049	44192104	1000	+	.	gene_id "MSTRG.117967"; transcript_id "MSTRG.117967.84"; exon_number "21";
chr22	StringTie	exon	44193801	44193823	1000	+	.	gene_id "MSTRG.117967"; transcript_id "MSTRG.117967.84"; exon_number "22";
chr22	StringTie	exon	44196155	44196213	1000	+	.	gene_id "MSTRG.117967"; transcript_id "MSTRG.117967.84"; exon_number "23";
chr22	StringTie	exon	44196347	44196415	1000	+	.	gene_id "MSTRG.117967"; transcript_id "MSTRG.117967.84"; exon_number "24";
chr22	StringTie	exon	44198621	44198722	1000	+	.	gene_id "MSTRG.117967"; transcript_id "MSTRG.117967.84"; exon_number "25";
chr22	StringTie	exon	44205757	44205829	1000	+	.	gene_id "MSTRG.117967"; transcript_id "MSTRG.117967.84"; exon_number "26";
chr22	StringTie	exon	44206317	44210419	1000	+	.	gene_id "MSTRG.117967"; transcript_id "MSTRG.117967.84"; exon_number "27";
chr22	StringTie	transcript	44011980	44210445	1000	+	.	gene_id "MSTRG.117967"; transcript_id "MSTRG.117967.86";
chr22	StringTie	exon	44011980	44024451	1000	+	.	gene_id "MSTRG.117967"; transcript_id "MSTRG.117967.86"; exon_number "1";
chr22	StringTie	exon	44093928	44094017	1000	+	.	gene_id "MSTRG.117967"; transcript_id "MSTRG.117967.86"; exon_number "2";
chr22	StringTie	exon	44100053	44100123	1000	+	.	gene_id "MSTRG.117967"; transcript_id "MSTRG.117967.86"; exon_number "3";
chr22	StringTie	exon	44119038	44119140	1000	+	.	gene_id "MSTRG.117967"; transcript_id "MSTRG.117967.86"; exon_number "4";
chr22	StringTie	exon	44131487	44131627	1000	+	.	gene_id "MSTRG.117967"; transcript_id "MSTRG.117967.86"; exon_number "5";
chr22	StringTie	exon	44132894	44133009	1000	+	.	gene_id "MSTRG.117967"; transcript_id "MSTRG.117967.86"; exon_number "6";
chr22	StringTie	exon	44136460	44136518	1000	+	.	gene_id "MSTRG.117967"; transcript_id "MSTRG.117967.86"; exon_number "7";
chr22	StringTie	exon	44140124	44140143	1000	+	.	gene_id "MSTRG.117967"; transcript_id "MSTRG.117967.86"; exon_number "8";
chr22	StringTie	exon	44147861	44147922	1000	+	.	gene_id "MSTRG.117967"; transcript_id "MSTRG.117967.86"; exon_number "9";
chr22	StringTie	exon	44151483	44151551	1000	+	.	gene_id "MSTRG.117967"; transcript_id "MSTRG.117967.86"; exon_number "10";
chr22	StringTie	exon	44157982	44158083	1000	+	.	gene_id "MSTRG.117967"; transcript_id "MSTRG.117967.86"; exon_number "11";
chr22	StringTie	exon	44163858	44163930	1000	+	.	gene_id "MSTRG.117967"; transcript_id "MSTRG.117967.86"; exon_number "12";
chr22	StringTie	exon	44168602	44173191	1000	+	.	gene_id "MSTRG.117967"; transcript_id "MSTRG.117967.86"; exon_number "13";
chr22	StringTie	exon	44183318	44183408	1000	+	.	gene_id "MSTRG.117967"; transcript_id "MSTRG.117967.86"; exon_number "14";
chr22	StringTie	exon	44185808	44185872	1000	+	.	gene_id "MSTRG.117967"; transcript_id "MSTRG.117967.86"; exon_number "15";
chr22	StringTie	exon	44187776	44187878	1000	+	.	gene_id "MSTRG.117967"; transcript_id "MSTRG.117967.86"; exon_number "16";
chr22	StringTie	exon	44189114	44189254	1000	+	.	gene_id "MSTRG.117967"; transcript_id "MSTRG.117967.86"; exon_number "17";
chr22	StringTie	exon	44190551	44190666	1000	+	.	gene_id "MSTRG.117967"; transcript_id "MSTRG.117967.86"; exon_number "18";
chr22	StringTie	exon	44192049	44192104	1000	+	.	gene_id "MSTRG.117967"; transcript_id "MSTRG.117967.86"; exon_number "19";
chr22	StringTie	exon	44193801	44193823	1000	+	.	gene_id "MSTRG.117967"; transcript_id "MSTRG.117967.86"; exon_number "20";
chr22	StringTie	exon	44196155	44196213	1000	+	.	gene_id "MSTRG.117967"; transcript_id "MSTRG.117967.86"; exon_number "21";
chr22	StringTie	exon	44196347	44196415	1000	+	.	gene_id "MSTRG.117967"; transcript_id "MSTRG.117967.86"; exon_number "22";
chr22	StringTie	exon	44198621	44198722	1000	+	.	gene_id "MSTRG.117967"; transcript_id "MSTRG.117967.86"; exon_number "23";
chr22	StringTie	exon	44205757	44205829	1000	+	.	gene_id "MSTRG.117967"; transcript_id "MSTRG.117967.86"; exon_number "24";
chr22	StringTie	exon	44206317	44210445	1000	+	.	gene_id "MSTRG.117967"; transcript_id "MSTRG.117967.86"; exon_number "25";
chr22	StringTie	transcript	44023687	44049122	1000	+	.	gene_id "MSTRG.117967"; transcript_id "MSTRG.117967.87";
chr22	StringTie	exon	44023687	44024451	1000	+	.	gene_id "MSTRG.117967"; transcript_id "MSTRG.117967.87"; exon_number "1";
chr22	StringTie	exon	44039836	44039957	1000	+	.	gene_id "MSTRG.117967"; transcript_id "MSTRG.117967.87"; exon_number "2";
chr22	StringTie	exon	44046290	44049122	1000	+	.	gene_id "MSTRG.117967"; transcript_id "MSTRG.117967.87"; exon_number "3";
chr22	StringTie	transcript	44024256	44046324	1000	+	.	gene_id "MSTRG.117967"; transcript_id "MSTRG.117967.88";
chr22	StringTie	exon	44024256	44024451	1000	+	.	gene_id "MSTRG.117967"; transcript_id "MSTRG.117967.88"; exon_number "1";
chr22	StringTie	exon	44046290	44046324	1000	+	.	gene_id "MSTRG.117967"; transcript_id "MSTRG.117967.88"; exon_number "2";
chr22	StringTie	transcript	44024277	44208468	1000	+	.	gene_id "MSTRG.117967"; transcript_id "MSTRG.117967.89";
chr22	StringTie	exon	44024277	44024451	1000	+	.	gene_id "MSTRG.117967"; transcript_id "MSTRG.117967.89"; exon_number "1";
chr22	StringTie	exon	44093928	44094017	1000	+	.	gene_id "MSTRG.117967"; transcript_id "MSTRG.117967.89"; exon_number "2";
chr22	StringTie	exon	44100053	44100123	1000	+	.	gene_id "MSTRG.117967"; transcript_id "MSTRG.117967.89"; exon_number "3";
chr22	StringTie	exon	44119038	44119140	1000	+	.	gene_id "MSTRG.117967"; transcript_id "MSTRG.117967.89"; exon_number "4";
chr22	StringTie	exon	44131487	44131627	1000	+	.	gene_id "MSTRG.117967"; transcript_id "MSTRG.117967.89"; exon_number "5";
chr22	StringTie	exon	44132894	44133009	1000	+	.	gene_id "MSTRG.117967"; transcript_id "MSTRG.117967.89"; exon_number "6";
chr22	StringTie	exon	44136460	44136518	1000	+	.	gene_id "MSTRG.117967"; transcript_id "MSTRG.117967.89"; exon_number "7";
chr22	StringTie	exon	44140124	44140143	1000	+	.	gene_id "MSTRG.117967"; transcript_id "MSTRG.117967.89"; exon_number "8";
chr22	StringTie	exon	44147861	44147922	1000	+	.	gene_id "MSTRG.117967"; transcript_id "MSTRG.117967.89"; exon_number "9";
chr22	StringTie	exon	44151483	44151551	1000	+	.	gene_id "MSTRG.117967"; transcript_id "MSTRG.117967.89"; exon_number "10";
chr22	StringTie	exon	44157982	44158083	1000	+	.	gene_id "MSTRG.117967"; transcript_id "MSTRG.117967.89"; exon_number "11";
chr22	StringTie	exon	44163858	44163930	1000	+	.	gene_id "MSTRG.117967"; transcript_id "MSTRG.117967.89"; exon_number "12";
chr22	StringTie	exon	44168602	44173191	1000	+	.	gene_id "MSTRG.117967"; transcript_id "MSTRG.117967.89"; exon_number "13";
chr22	StringTie	exon	44181742	44181917	1000	+	.	gene_id "MSTRG.117967"; transcript_id "MSTRG.117967.89"; exon_number "14";
chr22	StringTie	exon	44183318	44183408	1000	+	.	gene_id "MSTRG.117967"; transcript_id "MSTRG.117967.89"; exon_number "15";
chr22	StringTie	exon	44185808	44185872	1000	+	.	gene_id "MSTRG.117967"; transcript_id "MSTRG.117967.89"; exon_number "16";
chr22	StringTie	exon	44187776	44187878	1000	+	.	gene_id "MSTRG.117967"; transcript_id "MSTRG.117967.89"; exon_number "17";
chr22	StringTie	exon	44189114	44189254	1000	+	.	gene_id "MSTRG.117967"; transcript_id "MSTRG.117967.89"; exon_number "18";
chr22	StringTie	exon	44190551	44190666	1000	+	.	gene_id "MSTRG.117967"; transcript_id "MSTRG.117967.89"; exon_number "19";
chr22	StringTie	exon	44192049	44192104	1000	+	.	gene_id "MSTRG.117967"; transcript_id "MSTRG.117967.89"; exon_number "20";
chr22	StringTie	exon	44193801	44193823	1000	+	.	gene_id "MSTRG.117967"; transcript_id "MSTRG.117967.89"; exon_number "21";
chr22	StringTie	exon	44196155	44196213	1000	+	.	gene_id "MSTRG.117967"; transcript_id "MSTRG.117967.89"; exon_number "22";
chr22	StringTie	exon	44196347	44196415	1000	+	.	gene_id "MSTRG.117967"; transcript_id "MSTRG.117967.89"; exon_number "23";
chr22	StringTie	exon	44198621	44198722	1000	+	.	gene_id "MSTRG.117967"; transcript_id "MSTRG.117967.89"; exon_number "24";
chr22	StringTie	exon	44205757	44205829	1000	+	.	gene_id "MSTRG.117967"; transcript_id "MSTRG.117967.89"; exon_number "25";
chr22	StringTie	exon	44206317	44208468	1000	+	.	gene_id "MSTRG.117967"; transcript_id "MSTRG.117967.89"; exon_number "26";
chr22	StringTie	transcript	43923692	43951500	1000	+	.	gene_id "MSTRG.117967"; transcript_id "MSTRG.117967.9";
chr22	StringTie	exon	43923692	43924098	1000	+	.	gene_id "MSTRG.117967"; transcript_id "MSTRG.117967.9"; exon_number "1";
chr22	StringTie	exon	43926935	43927167	1000	+	.	gene_id "MSTRG.117967"; transcript_id "MSTRG.117967.9"; exon_number "2";
chr22	StringTie	exon	43928824	43928889	1000	+	.	gene_id "MSTRG.117967"; transcript_id "MSTRG.117967.9"; exon_number "3";
chr22	StringTie	exon	43932878	43933087	1000	+	.	gene_id "MSTRG.117967"; transcript_id "MSTRG.117967.9"; exon_number "4";
chr22	StringTie	exon	43937051	43937272	1000	+	.	gene_id "MSTRG.117967"; transcript_id "MSTRG.117967.9"; exon_number "5";
chr22	StringTie	exon	43939993	43940125	1000	+	.	gene_id "MSTRG.117967"; transcript_id "MSTRG.117967.9"; exon_number "6";
chr22	StringTie	exon	43944691	43944795	1000	+	.	gene_id "MSTRG.117967"; transcript_id "MSTRG.117967.9"; exon_number "7";
chr22	StringTie	exon	43946154	43951500	1000	+	.	gene_id "MSTRG.117967"; transcript_id "MSTRG.117967.9"; exon_number "8";
chr22	StringTie	transcript	44024305	44210398	1000	+	.	gene_id "MSTRG.117967"; transcript_id "MSTRG.117967.92";
chr22	StringTie	exon	44024305	44024451	1000	+	.	gene_id "MSTRG.117967"; transcript_id "MSTRG.117967.92"; exon_number "1";
chr22	StringTie	exon	44030824	44031507	1000	+	.	gene_id "MSTRG.117967"; transcript_id "MSTRG.117967.92"; exon_number "2";
chr22	StringTie	exon	44039836	44039957	1000	+	.	gene_id "MSTRG.117967"; transcript_id "MSTRG.117967.92"; exon_number "3";
chr22	StringTie	exon	44093928	44094017	1000	+	.	gene_id "MSTRG.117967"; transcript_id "MSTRG.117967.92"; exon_number "4";
chr22	StringTie	exon	44100053	44100123	1000	+	.	gene_id "MSTRG.117967"; transcript_id "MSTRG.117967.92"; exon_number "5";
chr22	StringTie	exon	44119038	44119140	1000	+	.	gene_id "MSTRG.117967"; transcript_id "MSTRG.117967.92"; exon_number "6";
chr22	StringTie	exon	44131487	44131627	1000	+	.	gene_id "MSTRG.117967"; transcript_id "MSTRG.117967.92"; exon_number "7";
chr22	StringTie	exon	44132894	44133009	1000	+	.	gene_id "MSTRG.117967"; transcript_id "MSTRG.117967.92"; exon_number "8";
chr22	StringTie	exon	44136460	44136518	1000	+	.	gene_id "MSTRG.117967"; transcript_id "MSTRG.117967.92"; exon_number "9";
chr22	StringTie	exon	44140124	44140143	1000	+	.	gene_id "MSTRG.117967"; transcript_id "MSTRG.117967.92"; exon_number "10";
chr22	StringTie	exon	44147861	44147922	1000	+	.	gene_id "MSTRG.117967"; transcript_id "MSTRG.117967.92"; exon_number "11";
chr22	StringTie	exon	44151483	44151551	1000	+	.	gene_id "MSTRG.117967"; transcript_id "MSTRG.117967.92"; exon_number "12";
chr22	StringTie	exon	44157982	44158083	1000	+	.	gene_id "MSTRG.117967"; transcript_id "MSTRG.117967.92"; exon_number "13";
chr22	StringTie	exon	44163858	44163930	1000	+	.	gene_id "MSTRG.117967"; transcript_id "MSTRG.117967.92"; exon_number "14";
chr22	StringTie	exon	44168581	44173191	1000	+	.	gene_id "MSTRG.117967"; transcript_id "MSTRG.117967.92"; exon_number "15";
chr22	StringTie	exon	44183318	44183408	1000	+	.	gene_id "MSTRG.117967"; transcript_id "MSTRG.117967.92"; exon_number "16";
chr22	StringTie	exon	44185808	44185872	1000	+	.	gene_id "MSTRG.117967"; transcript_id "MSTRG.117967.92"; exon_number "17";
chr22	StringTie	exon	44187776	44187878	1000	+	.	gene_id "MSTRG.117967"; transcript_id "MSTRG.117967.92"; exon_number "18";
chr22	StringTie	exon	44189114	44189254	1000	+	.	gene_id "MSTRG.117967"; transcript_id "MSTRG.117967.92"; exon_number "19";
chr22	StringTie	exon	44190551	44190666	1000	+	.	gene_id "MSTRG.117967"; transcript_id "MSTRG.117967.92"; exon_number "20";
chr22	StringTie	exon	44192049	44192104	1000	+	.	gene_id "MSTRG.117967"; transcript_id "MSTRG.117967.92"; exon_number "21";
chr22	StringTie	exon	44193801	44193823	1000	+	.	gene_id "MSTRG.117967"; transcript_id "MSTRG.117967.92"; exon_number "22";
chr22	StringTie	exon	44196155	44196213	1000	+	.	gene_id "MSTRG.117967"; transcript_id "MSTRG.117967.92"; exon_number "23";
chr22	StringTie	exon	44196347	44196415	1000	+	.	gene_id "MSTRG.117967"; transcript_id "MSTRG.117967.92"; exon_number "24";
chr22	StringTie	exon	44198621	44198722	1000	+	.	gene_id "MSTRG.117967"; transcript_id "MSTRG.117967.92"; exon_number "25";
chr22	StringTie	exon	44205757	44205829	1000	+	.	gene_id "MSTRG.117967"; transcript_id "MSTRG.117967.92"; exon_number "26";
chr22	StringTie	exon	44206317	44210398	1000	+	.	gene_id "MSTRG.117967"; transcript_id "MSTRG.117967.92"; exon_number "27";
chr22	StringTie	transcript	44024313	44208518	1000	+	.	gene_id "MSTRG.117967"; transcript_id "MSTRG.117967.93";
chr22	StringTie	exon	44024313	44024451	1000	+	.	gene_id "MSTRG.117967"; transcript_id "MSTRG.117967.93"; exon_number "1";
chr22	StringTie	exon	44039836	44039957	1000	+	.	gene_id "MSTRG.117967"; transcript_id "MSTRG.117967.93"; exon_number "2";
chr22	StringTie	exon	44093928	44094017	1000	+	.	gene_id "MSTRG.117967"; transcript_id "MSTRG.117967.93"; exon_number "3";
chr22	StringTie	exon	44100053	44100123	1000	+	.	gene_id "MSTRG.117967"; transcript_id "MSTRG.117967.93"; exon_number "4";
chr22	StringTie	exon	44119038	44119140	1000	+	.	gene_id "MSTRG.117967"; transcript_id "MSTRG.117967.93"; exon_number "5";
chr22	StringTie	exon	44131487	44131627	1000	+	.	gene_id "MSTRG.117967"; transcript_id "MSTRG.117967.93"; exon_number "6";
chr22	StringTie	exon	44132894	44133009	1000	+	.	gene_id "MSTRG.117967"; transcript_id "MSTRG.117967.93"; exon_number "7";
chr22	StringTie	exon	44136460	44136518	1000	+	.	gene_id "MSTRG.117967"; transcript_id "MSTRG.117967.93"; exon_number "8";
chr22	StringTie	exon	44140124	44140143	1000	+	.	gene_id "MSTRG.117967"; transcript_id "MSTRG.117967.93"; exon_number "9";
chr22	StringTie	exon	44147861	44147922	1000	+	.	gene_id "MSTRG.117967"; transcript_id "MSTRG.117967.93"; exon_number "10";
chr22	StringTie	exon	44151483	44151551	1000	+	.	gene_id "MSTRG.117967"; transcript_id "MSTRG.117967.93"; exon_number "11";
chr22	StringTie	exon	44157982	44158083	1000	+	.	gene_id "MSTRG.117967"; transcript_id "MSTRG.117967.93"; exon_number "12";
chr22	StringTie	exon	44163858	44163930	1000	+	.	gene_id "MSTRG.117967"; transcript_id "MSTRG.117967.93"; exon_number "13";
chr22	StringTie	exon	44168602	44173191	1000	+	.	gene_id "MSTRG.117967"; transcript_id "MSTRG.117967.93"; exon_number "14";
chr22	StringTie	exon	44181742	44181917	1000	+	.	gene_id "MSTRG.117967"; transcript_id "MSTRG.117967.93"; exon_number "15";
chr22	StringTie	exon	44183318	44183408	1000	+	.	gene_id "MSTRG.117967"; transcript_id "MSTRG.117967.93"; exon_number "16";
chr22	StringTie	exon	44185808	44185872	1000	+	.	gene_id "MSTRG.117967"; transcript_id "MSTRG.117967.93"; exon_number "17";
chr22	StringTie	exon	44187776	44187878	1000	+	.	gene_id "MSTRG.117967"; transcript_id "MSTRG.117967.93"; exon_number "18";
chr22	StringTie	exon	44189114	44189254	1000	+	.	gene_id "MSTRG.117967"; transcript_id "MSTRG.117967.93"; exon_number "19";
chr22	StringTie	exon	44190551	44190666	1000	+	.	gene_id "MSTRG.117967"; transcript_id "MSTRG.117967.93"; exon_number "20";
chr22	StringTie	exon	44192049	44192104	1000	+	.	gene_id "MSTRG.117967"; transcript_id "MSTRG.117967.93"; exon_number "21";
chr22	StringTie	exon	44193801	44193823	1000	+	.	gene_id "MSTRG.117967"; transcript_id "MSTRG.117967.93"; exon_number "22";
chr22	StringTie	exon	44196155	44196213	1000	+	.	gene_id "MSTRG.117967"; transcript_id "MSTRG.117967.93"; exon_number "23";
chr22	StringTie	exon	44196347	44196415	1000	+	.	gene_id "MSTRG.117967"; transcript_id "MSTRG.117967.93"; exon_number "24";
chr22	StringTie	exon	44198621	44198722	1000	+	.	gene_id "MSTRG.117967"; transcript_id "MSTRG.117967.93"; exon_number "25";
chr22	StringTie	exon	44205757	44205829	1000	+	.	gene_id "MSTRG.117967"; transcript_id "MSTRG.117967.93"; exon_number "26";
chr22	StringTie	exon	44206317	44208518	1000	+	.	gene_id "MSTRG.117967"; transcript_id "MSTRG.117967.93"; exon_number "27";
chr22	StringTie	transcript	44024317	44042822	1000	+	.	gene_id "MSTRG.117967"; transcript_id "MSTRG.117967.94";
chr22	StringTie	exon	44024317	44024451	1000	+	.	gene_id "MSTRG.117967"; transcript_id "MSTRG.117967.94"; exon_number "1";
chr22	StringTie	exon	44039836	44039957	1000	+	.	gene_id "MSTRG.117967"; transcript_id "MSTRG.117967.94"; exon_number "2";
chr22	StringTie	exon	44042800	44042822	1000	+	.	gene_id "MSTRG.117967"; transcript_id "MSTRG.117967.94"; exon_number "3";
chr22	StringTie	transcript	44025120	44046485	1000	+	.	gene_id "MSTRG.117967"; transcript_id "MSTRG.117967.95";
chr22	StringTie	exon	44025120	44026376	1000	+	.	gene_id "MSTRG.117967"; transcript_id "MSTRG.117967.95"; exon_number "1";
chr22	StringTie	exon	44039836	44039957	1000	+	.	gene_id "MSTRG.117967"; transcript_id "MSTRG.117967.95"; exon_number "2";
chr22	StringTie	exon	44046290	44046485	1000	+	.	gene_id "MSTRG.117967"; transcript_id "MSTRG.117967.95"; exon_number "3";
chr22	StringTie	transcript	44025986	44208536	1000	+	.	gene_id "MSTRG.117967"; transcript_id "MSTRG.117967.96";
chr22	StringTie	exon	44025986	44026376	1000	+	.	gene_id "MSTRG.117967"; transcript_id "MSTRG.117967.96"; exon_number "1";
chr22	StringTie	exon	44030824	44031507	1000	+	.	gene_id "MSTRG.117967"; transcript_id "MSTRG.117967.96"; exon_number "2";
chr22	StringTie	exon	44039836	44039957	1000	+	.	gene_id "MSTRG.117967"; transcript_id "MSTRG.117967.96"; exon_number "3";
chr22	StringTie	exon	44093928	44094017	1000	+	.	gene_id "MSTRG.117967"; transcript_id "MSTRG.117967.96"; exon_number "4";
chr22	StringTie	exon	44100053	44100123	1000	+	.	gene_id "MSTRG.117967"; transcript_id "MSTRG.117967.96"; exon_number "5";
chr22	StringTie	exon	44119038	44119140	1000	+	.	gene_id "MSTRG.117967"; transcript_id "MSTRG.117967.96"; exon_number "6";
chr22	StringTie	exon	44131487	44131627	1000	+	.	gene_id "MSTRG.117967"; transcript_id "MSTRG.117967.96"; exon_number "7";
chr22	StringTie	exon	44132894	44133009	1000	+	.	gene_id "MSTRG.117967"; transcript_id "MSTRG.117967.96"; exon_number "8";
chr22	StringTie	exon	44136460	44136518	1000	+	.	gene_id "MSTRG.117967"; transcript_id "MSTRG.117967.96"; exon_number "9";
chr22	StringTie	exon	44140124	44140143	1000	+	.	gene_id "MSTRG.117967"; transcript_id "MSTRG.117967.96"; exon_number "10";
chr22	StringTie	exon	44147861	44147922	1000	+	.	gene_id "MSTRG.117967"; transcript_id "MSTRG.117967.96"; exon_number "11";
chr22	StringTie	exon	44151483	44151551	1000	+	.	gene_id "MSTRG.117967"; transcript_id "MSTRG.117967.96"; exon_number "12";
chr22	StringTie	exon	44157982	44158083	1000	+	.	gene_id "MSTRG.117967"; transcript_id "MSTRG.117967.96"; exon_number "13";
chr22	StringTie	exon	44163858	44163930	1000	+	.	gene_id "MSTRG.117967"; transcript_id "MSTRG.117967.96"; exon_number "14";
chr22	StringTie	exon	44168581	44173191	1000	+	.	gene_id "MSTRG.117967"; transcript_id "MSTRG.117967.96"; exon_number "15";
chr22	StringTie	exon	44185808	44185872	1000	+	.	gene_id "MSTRG.117967"; transcript_id "MSTRG.117967.96"; exon_number "16";
chr22	StringTie	exon	44187776	44187878	1000	+	.	gene_id "MSTRG.117967"; transcript_id "MSTRG.117967.96"; exon_number "17";
chr22	StringTie	exon	44189114	44189254	1000	+	.	gene_id "MSTRG.117967"; transcript_id "MSTRG.117967.96"; exon_number "18";
chr22	StringTie	exon	44190551	44190666	1000	+	.	gene_id "MSTRG.117967"; transcript_id "MSTRG.117967.96"; exon_number "19";
chr22	StringTie	exon	44192049	44192104	1000	+	.	gene_id "MSTRG.117967"; transcript_id "MSTRG.117967.96"; exon_number "20";
chr22	StringTie	exon	44193801	44193823	1000	+	.	gene_id "MSTRG.117967"; transcript_id "MSTRG.117967.96"; exon_number "21";
chr22	StringTie	exon	44196155	44196213	1000	+	.	gene_id "MSTRG.117967"; transcript_id "MSTRG.117967.96"; exon_number "22";
chr22	StringTie	exon	44196347	44196415	1000	+	.	gene_id "MSTRG.117967"; transcript_id "MSTRG.117967.96"; exon_number "23";
chr22	StringTie	exon	44198621	44198722	1000	+	.	gene_id "MSTRG.117967"; transcript_id "MSTRG.117967.96"; exon_number "24";
chr22	StringTie	exon	44205757	44205829	1000	+	.	gene_id "MSTRG.117967"; transcript_id "MSTRG.117967.96"; exon_number "25";
chr22	StringTie	exon	44206317	44208536	1000	+	.	gene_id "MSTRG.117967"; transcript_id "MSTRG.117967.96"; exon_number "26";
chr22	StringTie	transcript	44031365	44210430	1000	+	.	gene_id "MSTRG.117967"; transcript_id "MSTRG.117967.98";
chr22	StringTie	exon	44031365	44031507	1000	+	.	gene_id "MSTRG.117967"; transcript_id "MSTRG.117967.98"; exon_number "1";
chr22	StringTie	exon	44039836	44039957	1000	+	.	gene_id "MSTRG.117967"; transcript_id "MSTRG.117967.98"; exon_number "2";
chr22	StringTie	exon	44093928	44094017	1000	+	.	gene_id "MSTRG.117967"; transcript_id "MSTRG.117967.98"; exon_number "3";
chr22	StringTie	exon	44100053	44100123	1000	+	.	gene_id "MSTRG.117967"; transcript_id "MSTRG.117967.98"; exon_number "4";
chr22	StringTie	exon	44119038	44119140	1000	+	.	gene_id "MSTRG.117967"; transcript_id "MSTRG.117967.98"; exon_number "5";
chr22	StringTie	exon	44131487	44131627	1000	+	.	gene_id "MSTRG.117967"; transcript_id "MSTRG.117967.98"; exon_number "6";
chr22	StringTie	exon	44132894	44133009	1000	+	.	gene_id "MSTRG.117967"; transcript_id "MSTRG.117967.98"; exon_number "7";
chr22	StringTie	exon	44136460	44136518	1000	+	.	gene_id "MSTRG.117967"; transcript_id "MSTRG.117967.98"; exon_number "8";
chr22	StringTie	exon	44140124	44140143	1000	+	.	gene_id "MSTRG.117967"; transcript_id "MSTRG.117967.98"; exon_number "9";
chr22	StringTie	exon	44147861	44147922	1000	+	.	gene_id "MSTRG.117967"; transcript_id "MSTRG.117967.98"; exon_number "10";
chr22	StringTie	exon	44151483	44151551	1000	+	.	gene_id "MSTRG.117967"; transcript_id "MSTRG.117967.98"; exon_number "11";
chr22	StringTie	exon	44157982	44158083	1000	+	.	gene_id "MSTRG.117967"; transcript_id "MSTRG.117967.98"; exon_number "12";
chr22	StringTie	exon	44163858	44163930	1000	+	.	gene_id "MSTRG.117967"; transcript_id "MSTRG.117967.98"; exon_number "13";
chr22	StringTie	exon	44168602	44173191	1000	+	.	gene_id "MSTRG.117967"; transcript_id "MSTRG.117967.98"; exon_number "14";
chr22	StringTie	exon	44185808	44185872	1000	+	.	gene_id "MSTRG.117967"; transcript_id "MSTRG.117967.98"; exon_number "15";
chr22	StringTie	exon	44187776	44187878	1000	+	.	gene_id "MSTRG.117967"; transcript_id "MSTRG.117967.98"; exon_number "16";
chr22	StringTie	exon	44189114	44189254	1000	+	.	gene_id "MSTRG.117967"; transcript_id "MSTRG.117967.98"; exon_number "17";
chr22	StringTie	exon	44190551	44190666	1000	+	.	gene_id "MSTRG.117967"; transcript_id "MSTRG.117967.98"; exon_number "18";
chr22	StringTie	exon	44192049	44192104	1000	+	.	gene_id "MSTRG.117967"; transcript_id "MSTRG.117967.98"; exon_number "19";
chr22	StringTie	exon	44193801	44193823	1000	+	.	gene_id "MSTRG.117967"; transcript_id "MSTRG.117967.98"; exon_number "20";
chr22	StringTie	exon	44196155	44196213	1000	+	.	gene_id "MSTRG.117967"; transcript_id "MSTRG.117967.98"; exon_number "21";
chr22	StringTie	exon	44196347	44196415	1000	+	.	gene_id "MSTRG.117967"; transcript_id "MSTRG.117967.98"; exon_number "22";
chr22	StringTie	exon	44198621	44198722	1000	+	.	gene_id "MSTRG.117967"; transcript_id "MSTRG.117967.98"; exon_number "23";
chr22	StringTie	exon	44205757	44205829	1000	+	.	gene_id "MSTRG.117967"; transcript_id "MSTRG.117967.98"; exon_number "24";
chr22	StringTie	exon	44206317	44210430	1000	+	.	gene_id "MSTRG.117967"; transcript_id "MSTRG.117967.98"; exon_number "25";
chr22	StringTie	transcript	43957027	43957348	1000	+	.	gene_id "MSTRG.117968"; transcript_id "ENST00000430869"; gene_name "RP4-796I17.5"; ref_gene_id "ENSG00000224856";
chr22	StringTie	exon	43957027	43957348	1000	+	.	gene_id "MSTRG.117968"; transcript_id "ENST00000430869"; exon_number "1"; gene_name "RP4-796I17.5"; ref_gene_id "ENSG00000224856";
chr22	StringTie	transcript	44011980	44025474	1000	-	.	gene_id "MSTRG.117969"; transcript_id "MSTRG.117969.1";
chr22	StringTie	exon	44011980	44020118	1000	-	.	gene_id "MSTRG.117969"; transcript_id "MSTRG.117969.1"; exon_number "1";
chr22	StringTie	exon	44023734	44025474	1000	-	.	gene_id "MSTRG.117969"; transcript_id "MSTRG.117969.1"; exon_number "2";
chr22	StringTie	transcript	44016320	44024538	1000	-	.	gene_id "MSTRG.117969"; transcript_id "MSTRG.117969.2";
chr22	StringTie	exon	44016320	44018878	1000	-	.	gene_id "MSTRG.117969"; transcript_id "MSTRG.117969.2"; exon_number "1";
chr22	StringTie	exon	44023734	44024538	1000	-	.	gene_id "MSTRG.117969"; transcript_id "MSTRG.117969.2"; exon_number "2";
chr22	StringTie	transcript	44018866	44024157	1000	-	.	gene_id "MSTRG.117969"; transcript_id "MSTRG.117969.3";
chr22	StringTie	exon	44018866	44021531	1000	-	.	gene_id "MSTRG.117969"; transcript_id "MSTRG.117969.3"; exon_number "1";
chr22	StringTie	exon	44023734	44024157	1000	-	.	gene_id "MSTRG.117969"; transcript_id "MSTRG.117969.3"; exon_number "2";
chr22	StringTie	transcript	44019507	44024259	1000	-	.	gene_id "MSTRG.117969"; transcript_id "MSTRG.117969.4";
chr22	StringTie	exon	44019507	44019523	1000	-	.	gene_id "MSTRG.117969"; transcript_id "MSTRG.117969.4"; exon_number "1";
chr22	StringTie	exon	44023734	44024259	1000	-	.	gene_id "MSTRG.117969"; transcript_id "MSTRG.117969.4"; exon_number "2";
chr22	StringTie	transcript	44021360	44024171	1000	-	.	gene_id "MSTRG.117969"; transcript_id "MSTRG.117969.5";
chr22	StringTie	exon	44021360	44021376	1000	-	.	gene_id "MSTRG.117969"; transcript_id "MSTRG.117969.5"; exon_number "1";
chr22	StringTie	exon	44023734	44024171	1000	-	.	gene_id "MSTRG.117969"; transcript_id "MSTRG.117969.5"; exon_number "2";
chr1	StringTie	transcript	167608058	167608262	1000	.	.	gene_id "MSTRG.11797"; transcript_id "MSTRG.11797.1";
chr1	StringTie	exon	167608058	167608262	1000	.	.	gene_id "MSTRG.11797"; transcript_id "MSTRG.11797.1"; exon_number "1";
chr22	StringTie	transcript	44102779	44116232	1000	+	.	gene_id "MSTRG.117970"; transcript_id "ENST00000623440"; gene_name "CTA-414D7.1"; ref_gene_id "ENSG00000279175";
chr22	StringTie	exon	44102779	44116232	1000	+	.	gene_id "MSTRG.117970"; transcript_id "ENST00000623440"; exon_number "1"; gene_name "CTA-414D7.1"; ref_gene_id "ENSG00000279175";
chr22	StringTie	transcript	44176605	44181083	1000	-	.	gene_id "MSTRG.117971"; transcript_id "MSTRG.117971.1";
chr22	StringTie	exon	44176605	44180077	1000	-	.	gene_id "MSTRG.117971"; transcript_id "MSTRG.117971.1"; exon_number "1";
chr22	StringTie	exon	44180898	44181083	1000	-	.	gene_id "MSTRG.117971"; transcript_id "MSTRG.117971.1"; exon_number "2";
chr22	StringTie	transcript	44183031	44187739	1000	-	.	gene_id "MSTRG.117972"; transcript_id "ENST00000623969"; gene_name "RP4-671O14.5"; ref_gene_id "ENSG00000279933";
chr22	StringTie	exon	44183031	44187739	1000	-	.	gene_id "MSTRG.117972"; transcript_id "ENST00000623969"; exon_number "1"; gene_name "RP4-671O14.5"; ref_gene_id "ENSG00000279933";
chr22	StringTie	transcript	44210442	44229512	1000	-	.	gene_id "MSTRG.117973"; transcript_id "ENST00000624215"; gene_name "RP4-671O14.7"; ref_gene_id "ENSG00000280011";
chr22	StringTie	exon	44210442	44229512	1000	-	.	gene_id "MSTRG.117973"; transcript_id "ENST00000624215"; exon_number "1"; gene_name "RP4-671O14.7"; ref_gene_id "ENSG00000280011";
chr22	StringTie	transcript	44229756	44235233	1000	.	.	gene_id "MSTRG.117974"; transcript_id "MSTRG.117974.1";
chr22	StringTie	exon	44229756	44235233	1000	.	.	gene_id "MSTRG.117974"; transcript_id "MSTRG.117974.1"; exon_number "1";
chr22	StringTie	transcript	44869851	44871054	1000	.	.	gene_id "MSTRG.117975"; transcript_id "MSTRG.117975.1";
chr22	StringTie	exon	44869851	44871054	1000	.	.	gene_id "MSTRG.117975"; transcript_id "MSTRG.117975.1"; exon_number "1";
chr22	StringTie	transcript	44871925	44872609	1000	.	.	gene_id "MSTRG.117976"; transcript_id "MSTRG.117976.1";
chr22	StringTie	exon	44871925	44872609	1000	.	.	gene_id "MSTRG.117976"; transcript_id "MSTRG.117976.1"; exon_number "1";
chr22	StringTie	transcript	44873233	44873707	1000	.	.	gene_id "MSTRG.117977"; transcript_id "MSTRG.117977.1";
chr22	StringTie	exon	44873233	44873707	1000	.	.	gene_id "MSTRG.117977"; transcript_id "MSTRG.117977.1"; exon_number "1";
chr22	StringTie	transcript	44881162	45009700	1000	-	.	gene_id "MSTRG.117978"; transcript_id "ENST00000313237"; gene_name "PHF21B"; ref_gene_id "ENSG00000056487";
chr22	StringTie	exon	44881162	44883304	1000	-	.	gene_id "MSTRG.117978"; transcript_id "ENST00000313237"; exon_number "1"; gene_name "PHF21B"; ref_gene_id "ENSG00000056487";
chr22	StringTie	exon	44885426	44885529	1000	-	.	gene_id "MSTRG.117978"; transcript_id "ENST00000313237"; exon_number "2"; gene_name "PHF21B"; ref_gene_id "ENSG00000056487";
chr22	StringTie	exon	44885863	44885938	1000	-	.	gene_id "MSTRG.117978"; transcript_id "ENST00000313237"; exon_number "3"; gene_name "PHF21B"; ref_gene_id "ENSG00000056487";
chr22	StringTie	exon	44887963	44888121	1000	-	.	gene_id "MSTRG.117978"; transcript_id "ENST00000313237"; exon_number "4"; gene_name "PHF21B"; ref_gene_id "ENSG00000056487";
chr22	StringTie	exon	44889760	44889782	1000	-	.	gene_id "MSTRG.117978"; transcript_id "ENST00000313237"; exon_number "5"; gene_name "PHF21B"; ref_gene_id "ENSG00000056487";
chr22	StringTie	exon	44891306	44891360	1000	-	.	gene_id "MSTRG.117978"; transcript_id "ENST00000313237"; exon_number "6"; gene_name "PHF21B"; ref_gene_id "ENSG00000056487";
chr22	StringTie	exon	44893457	44893533	1000	-	.	gene_id "MSTRG.117978"; transcript_id "ENST00000313237"; exon_number "7"; gene_name "PHF21B"; ref_gene_id "ENSG00000056487";
chr22	StringTie	exon	44896032	44896083	1000	-	.	gene_id "MSTRG.117978"; transcript_id "ENST00000313237"; exon_number "8"; gene_name "PHF21B"; ref_gene_id "ENSG00000056487";
chr22	StringTie	exon	44913822	44914088	1000	-	.	gene_id "MSTRG.117978"; transcript_id "ENST00000313237"; exon_number "9"; gene_name "PHF21B"; ref_gene_id "ENSG00000056487";
chr22	StringTie	exon	44916280	44916630	1000	-	.	gene_id "MSTRG.117978"; transcript_id "ENST00000313237"; exon_number "10"; gene_name "PHF21B"; ref_gene_id "ENSG00000056487";
chr22	StringTie	exon	44920398	44920490	1000	-	.	gene_id "MSTRG.117978"; transcript_id "ENST00000313237"; exon_number "11"; gene_name "PHF21B"; ref_gene_id "ENSG00000056487";
chr22	StringTie	exon	45008545	45008610	1000	-	.	gene_id "MSTRG.117978"; transcript_id "ENST00000313237"; exon_number "12"; gene_name "PHF21B"; ref_gene_id "ENSG00000056487";
chr22	StringTie	exon	45009496	45009700	1000	-	.	gene_id "MSTRG.117978"; transcript_id "ENST00000313237"; exon_number "13"; gene_name "PHF21B"; ref_gene_id "ENSG00000056487";
chr22	StringTie	transcript	44881162	45008993	1000	-	.	gene_id "MSTRG.117978"; transcript_id "ENST00000396103"; gene_name "PHF21B"; ref_gene_id "ENSG00000056487";
chr22	StringTie	exon	44881162	44883304	1000	-	.	gene_id "MSTRG.117978"; transcript_id "ENST00000396103"; exon_number "1"; gene_name "PHF21B"; ref_gene_id "ENSG00000056487";
chr22	StringTie	exon	44885426	44885529	1000	-	.	gene_id "MSTRG.117978"; transcript_id "ENST00000396103"; exon_number "2"; gene_name "PHF21B"; ref_gene_id "ENSG00000056487";
chr22	StringTie	exon	44885863	44885938	1000	-	.	gene_id "MSTRG.117978"; transcript_id "ENST00000396103"; exon_number "3"; gene_name "PHF21B"; ref_gene_id "ENSG00000056487";
chr22	StringTie	exon	44887963	44888121	1000	-	.	gene_id "MSTRG.117978"; transcript_id "ENST00000396103"; exon_number "4"; gene_name "PHF21B"; ref_gene_id "ENSG00000056487";
chr22	StringTie	exon	44889760	44889782	1000	-	.	gene_id "MSTRG.117978"; transcript_id "ENST00000396103"; exon_number "5"; gene_name "PHF21B"; ref_gene_id "ENSG00000056487";
chr22	StringTie	exon	44891306	44891360	1000	-	.	gene_id "MSTRG.117978"; transcript_id "ENST00000396103"; exon_number "6"; gene_name "PHF21B"; ref_gene_id "ENSG00000056487";
chr22	StringTie	exon	44893457	44893533	1000	-	.	gene_id "MSTRG.117978"; transcript_id "ENST00000396103"; exon_number "7"; gene_name "PHF21B"; ref_gene_id "ENSG00000056487";
chr22	StringTie	exon	44896032	44896083	1000	-	.	gene_id "MSTRG.117978"; transcript_id "ENST00000396103"; exon_number "8"; gene_name "PHF21B"; ref_gene_id "ENSG00000056487";
chr22	StringTie	exon	44913822	44913962	1000	-	.	gene_id "MSTRG.117978"; transcript_id "ENST00000396103"; exon_number "9"; gene_name "PHF21B"; ref_gene_id "ENSG00000056487";
chr22	StringTie	exon	44916280	44916630	1000	-	.	gene_id "MSTRG.117978"; transcript_id "ENST00000396103"; exon_number "10"; gene_name "PHF21B"; ref_gene_id "ENSG00000056487";
chr22	StringTie	exon	44920398	44920490	1000	-	.	gene_id "MSTRG.117978"; transcript_id "ENST00000396103"; exon_number "11"; gene_name "PHF21B"; ref_gene_id "ENSG00000056487";
chr22	StringTie	exon	45008545	45008610	1000	-	.	gene_id "MSTRG.117978"; transcript_id "ENST00000396103"; exon_number "12"; gene_name "PHF21B"; ref_gene_id "ENSG00000056487";
chr22	StringTie	exon	45008794	45008993	1000	-	.	gene_id "MSTRG.117978"; transcript_id "ENST00000396103"; exon_number "13"; gene_name "PHF21B"; ref_gene_id "ENSG00000056487";
chr22	StringTie	transcript	44881162	45008993	1000	-	.	gene_id "MSTRG.117978"; transcript_id "ENST00000403565"; gene_name "PHF21B"; ref_gene_id "ENSG00000056487";
chr22	StringTie	exon	44881162	44883304	1000	-	.	gene_id "MSTRG.117978"; transcript_id "ENST00000403565"; exon_number "1"; gene_name "PHF21B"; ref_gene_id "ENSG00000056487";
chr22	StringTie	exon	44885426	44885529	1000	-	.	gene_id "MSTRG.117978"; transcript_id "ENST00000403565"; exon_number "2"; gene_name "PHF21B"; ref_gene_id "ENSG00000056487";
chr22	StringTie	exon	44885863	44885938	1000	-	.	gene_id "MSTRG.117978"; transcript_id "ENST00000403565"; exon_number "3"; gene_name "PHF21B"; ref_gene_id "ENSG00000056487";
chr22	StringTie	exon	44887963	44888121	1000	-	.	gene_id "MSTRG.117978"; transcript_id "ENST00000403565"; exon_number "4"; gene_name "PHF21B"; ref_gene_id "ENSG00000056487";
chr22	StringTie	exon	44889760	44889782	1000	-	.	gene_id "MSTRG.117978"; transcript_id "ENST00000403565"; exon_number "5"; gene_name "PHF21B"; ref_gene_id "ENSG00000056487";
chr22	StringTie	exon	44891306	44891360	1000	-	.	gene_id "MSTRG.117978"; transcript_id "ENST00000403565"; exon_number "6"; gene_name "PHF21B"; ref_gene_id "ENSG00000056487";
chr22	StringTie	exon	44893457	44893533	1000	-	.	gene_id "MSTRG.117978"; transcript_id "ENST00000403565"; exon_number "7"; gene_name "PHF21B"; ref_gene_id "ENSG00000056487";
chr22	StringTie	exon	44896032	44896083	1000	-	.	gene_id "MSTRG.117978"; transcript_id "ENST00000403565"; exon_number "8"; gene_name "PHF21B"; ref_gene_id "ENSG00000056487";
chr22	StringTie	exon	44913822	44913962	1000	-	.	gene_id "MSTRG.117978"; transcript_id "ENST00000403565"; exon_number "9"; gene_name "PHF21B"; ref_gene_id "ENSG00000056487";
chr22	StringTie	exon	44916280	44916630	1000	-	.	gene_id "MSTRG.117978"; transcript_id "ENST00000403565"; exon_number "10"; gene_name "PHF21B"; ref_gene_id "ENSG00000056487";
chr22	StringTie	exon	44920398	44920490	1000	-	.	gene_id "MSTRG.117978"; transcript_id "ENST00000403565"; exon_number "11"; gene_name "PHF21B"; ref_gene_id "ENSG00000056487";
chr22	StringTie	exon	44933473	44933518	1000	-	.	gene_id "MSTRG.117978"; transcript_id "ENST00000403565"; exon_number "12"; gene_name "PHF21B"; ref_gene_id "ENSG00000056487";
chr22	StringTie	exon	45008545	45008610	1000	-	.	gene_id "MSTRG.117978"; transcript_id "ENST00000403565"; exon_number "13"; gene_name "PHF21B"; ref_gene_id "ENSG00000056487";
chr22	StringTie	exon	45008794	45008993	1000	-	.	gene_id "MSTRG.117978"; transcript_id "ENST00000403565"; exon_number "14"; gene_name "PHF21B"; ref_gene_id "ENSG00000056487";
chr22	StringTie	transcript	44889773	45009999	1000	-	.	gene_id "MSTRG.117978"; transcript_id "ENST00000414269"; gene_name "PHF21B"; ref_gene_id "ENSG00000056487";
chr22	StringTie	exon	44889773	44889782	1000	-	.	gene_id "MSTRG.117978"; transcript_id "ENST00000414269"; exon_number "1"; gene_name "PHF21B"; ref_gene_id "ENSG00000056487";
chr22	StringTie	exon	44891306	44891360	1000	-	.	gene_id "MSTRG.117978"; transcript_id "ENST00000414269"; exon_number "2"; gene_name "PHF21B"; ref_gene_id "ENSG00000056487";
chr22	StringTie	exon	44893457	44893533	1000	-	.	gene_id "MSTRG.117978"; transcript_id "ENST00000414269"; exon_number "3"; gene_name "PHF21B"; ref_gene_id "ENSG00000056487";
chr22	StringTie	exon	44896032	44896083	1000	-	.	gene_id "MSTRG.117978"; transcript_id "ENST00000414269"; exon_number "4"; gene_name "PHF21B"; ref_gene_id "ENSG00000056487";
chr22	StringTie	exon	44913822	44913962	1000	-	.	gene_id "MSTRG.117978"; transcript_id "ENST00000414269"; exon_number "5"; gene_name "PHF21B"; ref_gene_id "ENSG00000056487";
chr22	StringTie	exon	44916280	44916450	1000	-	.	gene_id "MSTRG.117978"; transcript_id "ENST00000414269"; exon_number "6"; gene_name "PHF21B"; ref_gene_id "ENSG00000056487";
chr22	StringTie	exon	45009949	45009999	1000	-	.	gene_id "MSTRG.117978"; transcript_id "ENST00000414269"; exon_number "7"; gene_name "PHF21B"; ref_gene_id "ENSG00000056487";
chr22	StringTie	transcript	44913916	45008986	1000	-	.	gene_id "MSTRG.117978"; transcript_id "ENST00000420689"; gene_name "PHF21B"; ref_gene_id "ENSG00000056487";
chr22	StringTie	exon	44913916	44913962	1000	-	.	gene_id "MSTRG.117978"; transcript_id "ENST00000420689"; exon_number "1"; gene_name "PHF21B"; ref_gene_id "ENSG00000056487";
chr22	StringTie	exon	44916280	44916630	1000	-	.	gene_id "MSTRG.117978"; transcript_id "ENST00000420689"; exon_number "2"; gene_name "PHF21B"; ref_gene_id "ENSG00000056487";
chr22	StringTie	exon	44920398	44920490	1000	-	.	gene_id "MSTRG.117978"; transcript_id "ENST00000420689"; exon_number "3"; gene_name "PHF21B"; ref_gene_id "ENSG00000056487";
chr22	StringTie	exon	45008545	45008610	1000	-	.	gene_id "MSTRG.117978"; transcript_id "ENST00000420689"; exon_number "4"; gene_name "PHF21B"; ref_gene_id "ENSG00000056487";
chr22	StringTie	exon	45008794	45008986	1000	-	.	gene_id "MSTRG.117978"; transcript_id "ENST00000420689"; exon_number "5"; gene_name "PHF21B"; ref_gene_id "ENSG00000056487";
chr22	StringTie	transcript	45000565	45003619	1000	-	.	gene_id "MSTRG.117978"; transcript_id "ENST00000424580"; gene_name "RP4-753M9.1"; ref_gene_id "ENSG00000230922";
chr22	StringTie	exon	45000565	45001286	1000	-	.	gene_id "MSTRG.117978"; transcript_id "ENST00000424580"; exon_number "1"; gene_name "RP4-753M9.1"; ref_gene_id "ENSG00000230922";
chr22	StringTie	exon	45001867	45002022	1000	-	.	gene_id "MSTRG.117978"; transcript_id "ENST00000424580"; exon_number "2"; gene_name "RP4-753M9.1"; ref_gene_id "ENSG00000230922";
chr22	StringTie	exon	45002865	45003619	1000	-	.	gene_id "MSTRG.117978"; transcript_id "ENST00000424580"; exon_number "3"; gene_name "RP4-753M9.1"; ref_gene_id "ENSG00000230922";
chr22	StringTie	transcript	44916455	44969083	1000	-	.	gene_id "MSTRG.117978"; transcript_id "ENST00000460507"; gene_name "PHF21B"; ref_gene_id "ENSG00000056487";
chr22	StringTie	exon	44916455	44916630	1000	-	.	gene_id "MSTRG.117978"; transcript_id "ENST00000460507"; exon_number "1"; gene_name "PHF21B"; ref_gene_id "ENSG00000056487";
chr22	StringTie	exon	44920398	44920490	1000	-	.	gene_id "MSTRG.117978"; transcript_id "ENST00000460507"; exon_number "2"; gene_name "PHF21B"; ref_gene_id "ENSG00000056487";
chr22	StringTie	exon	44967015	44967164	1000	-	.	gene_id "MSTRG.117978"; transcript_id "ENST00000460507"; exon_number "3"; gene_name "PHF21B"; ref_gene_id "ENSG00000056487";
chr22	StringTie	exon	44968995	44969083	1000	-	.	gene_id "MSTRG.117978"; transcript_id "ENST00000460507"; exon_number "4"; gene_name "PHF21B"; ref_gene_id "ENSG00000056487";
chr22	StringTie	transcript	44968988	44971470	1000	-	.	gene_id "MSTRG.117978"; transcript_id "ENST00000462631"; gene_name "PHF21B"; ref_gene_id "ENSG00000056487";
chr22	StringTie	exon	44968988	44969205	1000	-	.	gene_id "MSTRG.117978"; transcript_id "ENST00000462631"; exon_number "1"; gene_name "PHF21B"; ref_gene_id "ENSG00000056487";
chr22	StringTie	exon	44970940	44971470	1000	-	.	gene_id "MSTRG.117978"; transcript_id "ENST00000462631"; exon_number "2"; gene_name "PHF21B"; ref_gene_id "ENSG00000056487";
chr22	StringTie	transcript	44916595	45009592	1000	-	.	gene_id "MSTRG.117978"; transcript_id "ENST00000474327"; gene_name "PHF21B"; ref_gene_id "ENSG00000056487";
chr22	StringTie	exon	44916595	44916630	1000	-	.	gene_id "MSTRG.117978"; transcript_id "ENST00000474327"; exon_number "1"; gene_name "PHF21B"; ref_gene_id "ENSG00000056487";
chr22	StringTie	exon	44920398	44920490	1000	-	.	gene_id "MSTRG.117978"; transcript_id "ENST00000474327"; exon_number "2"; gene_name "PHF21B"; ref_gene_id "ENSG00000056487";
chr22	StringTie	exon	44933473	44933518	1000	-	.	gene_id "MSTRG.117978"; transcript_id "ENST00000474327"; exon_number "3"; gene_name "PHF21B"; ref_gene_id "ENSG00000056487";
chr22	StringTie	exon	45008545	45008610	1000	-	.	gene_id "MSTRG.117978"; transcript_id "ENST00000474327"; exon_number "4"; gene_name "PHF21B"; ref_gene_id "ENSG00000056487";
chr22	StringTie	exon	45009496	45009592	1000	-	.	gene_id "MSTRG.117978"; transcript_id "ENST00000474327"; exon_number "5"; gene_name "PHF21B"; ref_gene_id "ENSG00000056487";
chr22	StringTie	transcript	44916321	45009321	1000	-	.	gene_id "MSTRG.117978"; transcript_id "ENST00000490679"; gene_name "PHF21B"; ref_gene_id "ENSG00000056487";
chr22	StringTie	exon	44916321	44916630	1000	-	.	gene_id "MSTRG.117978"; transcript_id "ENST00000490679"; exon_number "1"; gene_name "PHF21B"; ref_gene_id "ENSG00000056487";
chr22	StringTie	exon	44920398	44920490	1000	-	.	gene_id "MSTRG.117978"; transcript_id "ENST00000490679"; exon_number "2"; gene_name "PHF21B"; ref_gene_id "ENSG00000056487";
chr22	StringTie	exon	45008545	45008610	1000	-	.	gene_id "MSTRG.117978"; transcript_id "ENST00000490679"; exon_number "3"; gene_name "PHF21B"; ref_gene_id "ENSG00000056487";
chr22	StringTie	exon	45009238	45009321	1000	-	.	gene_id "MSTRG.117978"; transcript_id "ENST00000490679"; exon_number "4"; gene_name "PHF21B"; ref_gene_id "ENSG00000056487";
chr22	StringTie	transcript	45008153	45009612	1000	-	.	gene_id "MSTRG.117978"; transcript_id "ENST00000491522"; gene_name "PHF21B"; ref_gene_id "ENSG00000056487";
chr22	StringTie	exon	45008153	45008610	1000	-	.	gene_id "MSTRG.117978"; transcript_id "ENST00000491522"; exon_number "1"; gene_name "PHF21B"; ref_gene_id "ENSG00000056487";
chr22	StringTie	exon	45009496	45009612	1000	-	.	gene_id "MSTRG.117978"; transcript_id "ENST00000491522"; exon_number "2"; gene_name "PHF21B"; ref_gene_id "ENSG00000056487";
chr22	StringTie	transcript	44989122	45009547	1000	-	.	gene_id "MSTRG.117978"; transcript_id "ENST00000495348"; gene_name "PHF21B"; ref_gene_id "ENSG00000056487";
chr22	StringTie	exon	44989122	44989531	1000	-	.	gene_id "MSTRG.117978"; transcript_id "ENST00000495348"; exon_number "1"; gene_name "PHF21B"; ref_gene_id "ENSG00000056487";
chr22	StringTie	exon	45008545	45008610	1000	-	.	gene_id "MSTRG.117978"; transcript_id "ENST00000495348"; exon_number "2"; gene_name "PHF21B"; ref_gene_id "ENSG00000056487";
chr22	StringTie	exon	45009496	45009547	1000	-	.	gene_id "MSTRG.117978"; transcript_id "ENST00000495348"; exon_number "3"; gene_name "PHF21B"; ref_gene_id "ENSG00000056487";
chr22	StringTie	transcript	44881165	45009649	1000	-	.	gene_id "MSTRG.117978"; transcript_id "ENST00000629843"; gene_name "PHF21B"; ref_gene_id "ENSG00000056487";
chr22	StringTie	exon	44881165	44883304	1000	-	.	gene_id "MSTRG.117978"; transcript_id "ENST00000629843"; exon_number "1"; gene_name "PHF21B"; ref_gene_id "ENSG00000056487";
chr22	StringTie	exon	44885426	44885529	1000	-	.	gene_id "MSTRG.117978"; transcript_id "ENST00000629843"; exon_number "2"; gene_name "PHF21B"; ref_gene_id "ENSG00000056487";
chr22	StringTie	exon	44885863	44885938	1000	-	.	gene_id "MSTRG.117978"; transcript_id "ENST00000629843"; exon_number "3"; gene_name "PHF21B"; ref_gene_id "ENSG00000056487";
chr22	StringTie	exon	44887963	44888121	1000	-	.	gene_id "MSTRG.117978"; transcript_id "ENST00000629843"; exon_number "4"; gene_name "PHF21B"; ref_gene_id "ENSG00000056487";
chr22	StringTie	exon	44889760	44889782	1000	-	.	gene_id "MSTRG.117978"; transcript_id "ENST00000629843"; exon_number "5"; gene_name "PHF21B"; ref_gene_id "ENSG00000056487";
chr22	StringTie	exon	44891306	44891360	1000	-	.	gene_id "MSTRG.117978"; transcript_id "ENST00000629843"; exon_number "6"; gene_name "PHF21B"; ref_gene_id "ENSG00000056487";
chr22	StringTie	exon	44893457	44893533	1000	-	.	gene_id "MSTRG.117978"; transcript_id "ENST00000629843"; exon_number "7"; gene_name "PHF21B"; ref_gene_id "ENSG00000056487";
chr22	StringTie	exon	44896032	44896083	1000	-	.	gene_id "MSTRG.117978"; transcript_id "ENST00000629843"; exon_number "8"; gene_name "PHF21B"; ref_gene_id "ENSG00000056487";
chr22	StringTie	exon	44913822	44913962	1000	-	.	gene_id "MSTRG.117978"; transcript_id "ENST00000629843"; exon_number "9"; gene_name "PHF21B"; ref_gene_id "ENSG00000056487";
chr22	StringTie	exon	44916280	44916630	1000	-	.	gene_id "MSTRG.117978"; transcript_id "ENST00000629843"; exon_number "10"; gene_name "PHF21B"; ref_gene_id "ENSG00000056487";
chr22	StringTie	exon	44920398	44920490	1000	-	.	gene_id "MSTRG.117978"; transcript_id "ENST00000629843"; exon_number "11"; gene_name "PHF21B"; ref_gene_id "ENSG00000056487";
chr22	StringTie	exon	45008545	45008610	1000	-	.	gene_id "MSTRG.117978"; transcript_id "ENST00000629843"; exon_number "12"; gene_name "PHF21B"; ref_gene_id "ENSG00000056487";
chr22	StringTie	exon	45009496	45009649	1000	-	.	gene_id "MSTRG.117978"; transcript_id "ENST00000629843"; exon_number "13"; gene_name "PHF21B"; ref_gene_id "ENSG00000056487";
chr22	StringTie	transcript	44875174	45009993	1000	-	.	gene_id "MSTRG.117978"; transcript_id "MSTRG.117978.1";
chr22	StringTie	exon	44875174	44883304	1000	-	.	gene_id "MSTRG.117978"; transcript_id "MSTRG.117978.1"; exon_number "1";
chr22	StringTie	exon	44885426	44885529	1000	-	.	gene_id "MSTRG.117978"; transcript_id "MSTRG.117978.1"; exon_number "2";
chr22	StringTie	exon	44885863	44885938	1000	-	.	gene_id "MSTRG.117978"; transcript_id "MSTRG.117978.1"; exon_number "3";
chr22	StringTie	exon	44887963	44888121	1000	-	.	gene_id "MSTRG.117978"; transcript_id "MSTRG.117978.1"; exon_number "4";
chr22	StringTie	exon	44891306	44891360	1000	-	.	gene_id "MSTRG.117978"; transcript_id "MSTRG.117978.1"; exon_number "5";
chr22	StringTie	exon	44893457	44893533	1000	-	.	gene_id "MSTRG.117978"; transcript_id "MSTRG.117978.1"; exon_number "6";
chr22	StringTie	exon	44896032	44896083	1000	-	.	gene_id "MSTRG.117978"; transcript_id "MSTRG.117978.1"; exon_number "7";
chr22	StringTie	exon	44913822	44913962	1000	-	.	gene_id "MSTRG.117978"; transcript_id "MSTRG.117978.1"; exon_number "8";
chr22	StringTie	exon	44916280	44916630	1000	-	.	gene_id "MSTRG.117978"; transcript_id "MSTRG.117978.1"; exon_number "9";
chr22	StringTie	exon	44920398	44920490	1000	-	.	gene_id "MSTRG.117978"; transcript_id "MSTRG.117978.1"; exon_number "10";
chr22	StringTie	exon	44933473	44933518	1000	-	.	gene_id "MSTRG.117978"; transcript_id "MSTRG.117978.1"; exon_number "11";
chr22	StringTie	exon	45008545	45008610	1000	-	.	gene_id "MSTRG.117978"; transcript_id "MSTRG.117978.1"; exon_number "12";
chr22	StringTie	exon	45009496	45009993	1000	-	.	gene_id "MSTRG.117978"; transcript_id "MSTRG.117978.1"; exon_number "13";
chr22	StringTie	transcript	44881008	44933989	1000	-	.	gene_id "MSTRG.117978"; transcript_id "MSTRG.117978.10";
chr22	StringTie	exon	44881008	44883304	1000	-	.	gene_id "MSTRG.117978"; transcript_id "MSTRG.117978.10"; exon_number "1";
chr22	StringTie	exon	44885426	44885529	1000	-	.	gene_id "MSTRG.117978"; transcript_id "MSTRG.117978.10"; exon_number "2";
chr22	StringTie	exon	44885863	44885938	1000	-	.	gene_id "MSTRG.117978"; transcript_id "MSTRG.117978.10"; exon_number "3";
chr22	StringTie	exon	44887963	44888121	1000	-	.	gene_id "MSTRG.117978"; transcript_id "MSTRG.117978.10"; exon_number "4";
chr22	StringTie	exon	44891306	44891360	1000	-	.	gene_id "MSTRG.117978"; transcript_id "MSTRG.117978.10"; exon_number "5";
chr22	StringTie	exon	44893457	44893533	1000	-	.	gene_id "MSTRG.117978"; transcript_id "MSTRG.117978.10"; exon_number "6";
chr22	StringTie	exon	44896032	44896083	1000	-	.	gene_id "MSTRG.117978"; transcript_id "MSTRG.117978.10"; exon_number "7";
chr22	StringTie	exon	44913822	44913962	1000	-	.	gene_id "MSTRG.117978"; transcript_id "MSTRG.117978.10"; exon_number "8";
chr22	StringTie	exon	44916280	44916630	1000	-	.	gene_id "MSTRG.117978"; transcript_id "MSTRG.117978.10"; exon_number "9";
chr22	StringTie	exon	44920398	44920490	1000	-	.	gene_id "MSTRG.117978"; transcript_id "MSTRG.117978.10"; exon_number "10";
chr22	StringTie	exon	44933473	44933518	1000	-	.	gene_id "MSTRG.117978"; transcript_id "MSTRG.117978.10"; exon_number "11";
chr22	StringTie	exon	44933875	44933989	1000	-	.	gene_id "MSTRG.117978"; transcript_id "MSTRG.117978.10"; exon_number "12";
chr22	StringTie	transcript	44881062	45009999	1000	-	.	gene_id "MSTRG.117978"; transcript_id "MSTRG.117978.11";
chr22	StringTie	exon	44881062	44883304	1000	-	.	gene_id "MSTRG.117978"; transcript_id "MSTRG.117978.11"; exon_number "1";
chr22	StringTie	exon	44885426	44885529	1000	-	.	gene_id "MSTRG.117978"; transcript_id "MSTRG.117978.11"; exon_number "2";
chr22	StringTie	exon	44885863	44885938	1000	-	.	gene_id "MSTRG.117978"; transcript_id "MSTRG.117978.11"; exon_number "3";
chr22	StringTie	exon	44887963	44889782	1000	-	.	gene_id "MSTRG.117978"; transcript_id "MSTRG.117978.11"; exon_number "4";
chr22	StringTie	exon	44891306	44891360	1000	-	.	gene_id "MSTRG.117978"; transcript_id "MSTRG.117978.11"; exon_number "5";
chr22	StringTie	exon	44893457	44893533	1000	-	.	gene_id "MSTRG.117978"; transcript_id "MSTRG.117978.11"; exon_number "6";
chr22	StringTie	exon	44896032	44896083	1000	-	.	gene_id "MSTRG.117978"; transcript_id "MSTRG.117978.11"; exon_number "7";
chr22	StringTie	exon	44913822	44913962	1000	-	.	gene_id "MSTRG.117978"; transcript_id "MSTRG.117978.11"; exon_number "8";
chr22	StringTie	exon	44916280	44916450	1000	-	.	gene_id "MSTRG.117978"; transcript_id "MSTRG.117978.11"; exon_number "9";
chr22	StringTie	exon	45009949	45009999	1000	-	.	gene_id "MSTRG.117978"; transcript_id "MSTRG.117978.11"; exon_number "10";
chr22	StringTie	transcript	44881089	44932996	1000	-	.	gene_id "MSTRG.117978"; transcript_id "MSTRG.117978.12";
chr22	StringTie	exon	44881089	44883304	1000	-	.	gene_id "MSTRG.117978"; transcript_id "MSTRG.117978.12"; exon_number "1";
chr22	StringTie	exon	44885426	44885529	1000	-	.	gene_id "MSTRG.117978"; transcript_id "MSTRG.117978.12"; exon_number "2";
chr22	StringTie	exon	44885863	44885938	1000	-	.	gene_id "MSTRG.117978"; transcript_id "MSTRG.117978.12"; exon_number "3";
chr22	StringTie	exon	44887963	44888121	1000	-	.	gene_id "MSTRG.117978"; transcript_id "MSTRG.117978.12"; exon_number "4";
chr22	StringTie	exon	44891306	44891360	1000	-	.	gene_id "MSTRG.117978"; transcript_id "MSTRG.117978.12"; exon_number "5";
chr22	StringTie	exon	44893457	44893533	1000	-	.	gene_id "MSTRG.117978"; transcript_id "MSTRG.117978.12"; exon_number "6";
chr22	StringTie	exon	44896032	44896083	1000	-	.	gene_id "MSTRG.117978"; transcript_id "MSTRG.117978.12"; exon_number "7";
chr22	StringTie	exon	44913822	44913962	1000	-	.	gene_id "MSTRG.117978"; transcript_id "MSTRG.117978.12"; exon_number "8";
chr22	StringTie	exon	44916280	44916630	1000	-	.	gene_id "MSTRG.117978"; transcript_id "MSTRG.117978.12"; exon_number "9";
chr22	StringTie	exon	44920398	44920490	1000	-	.	gene_id "MSTRG.117978"; transcript_id "MSTRG.117978.12"; exon_number "10";
chr22	StringTie	exon	44932329	44932996	1000	-	.	gene_id "MSTRG.117978"; transcript_id "MSTRG.117978.12"; exon_number "11";
chr22	StringTie	transcript	44881099	44933213	1000	-	.	gene_id "MSTRG.117978"; transcript_id "MSTRG.117978.13";
chr22	StringTie	exon	44881099	44883304	1000	-	.	gene_id "MSTRG.117978"; transcript_id "MSTRG.117978.13"; exon_number "1";
chr22	StringTie	exon	44885426	44885529	1000	-	.	gene_id "MSTRG.117978"; transcript_id "MSTRG.117978.13"; exon_number "2";
chr22	StringTie	exon	44885863	44885938	1000	-	.	gene_id "MSTRG.117978"; transcript_id "MSTRG.117978.13"; exon_number "3";
chr22	StringTie	exon	44887963	44888121	1000	-	.	gene_id "MSTRG.117978"; transcript_id "MSTRG.117978.13"; exon_number "4";
chr22	StringTie	exon	44889760	44889782	1000	-	.	gene_id "MSTRG.117978"; transcript_id "MSTRG.117978.13"; exon_number "5";
chr22	StringTie	exon	44891306	44891360	1000	-	.	gene_id "MSTRG.117978"; transcript_id "MSTRG.117978.13"; exon_number "6";
chr22	StringTie	exon	44893457	44893533	1000	-	.	gene_id "MSTRG.117978"; transcript_id "MSTRG.117978.13"; exon_number "7";
chr22	StringTie	exon	44896032	44896083	1000	-	.	gene_id "MSTRG.117978"; transcript_id "MSTRG.117978.13"; exon_number "8";
chr22	StringTie	exon	44913822	44913962	1000	-	.	gene_id "MSTRG.117978"; transcript_id "MSTRG.117978.13"; exon_number "9";
chr22	StringTie	exon	44916280	44916630	1000	-	.	gene_id "MSTRG.117978"; transcript_id "MSTRG.117978.13"; exon_number "10";
chr22	StringTie	exon	44920398	44920490	1000	-	.	gene_id "MSTRG.117978"; transcript_id "MSTRG.117978.13"; exon_number "11";
chr22	StringTie	exon	44933019	44933213	1000	-	.	gene_id "MSTRG.117978"; transcript_id "MSTRG.117978.13"; exon_number "12";
chr22	StringTie	transcript	44881104	44971497	1000	-	.	gene_id "MSTRG.117978"; transcript_id "MSTRG.117978.14";
chr22	StringTie	exon	44881104	44883304	1000	-	.	gene_id "MSTRG.117978"; transcript_id "MSTRG.117978.14"; exon_number "1";
chr22	StringTie	exon	44885426	44885529	1000	-	.	gene_id "MSTRG.117978"; transcript_id "MSTRG.117978.14"; exon_number "2";
chr22	StringTie	exon	44885863	44885938	1000	-	.	gene_id "MSTRG.117978"; transcript_id "MSTRG.117978.14"; exon_number "3";
chr22	StringTie	exon	44887963	44888121	1000	-	.	gene_id "MSTRG.117978"; transcript_id "MSTRG.117978.14"; exon_number "4";
chr22	StringTie	exon	44889760	44889782	1000	-	.	gene_id "MSTRG.117978"; transcript_id "MSTRG.117978.14"; exon_number "5";
chr22	StringTie	exon	44891306	44891360	1000	-	.	gene_id "MSTRG.117978"; transcript_id "MSTRG.117978.14"; exon_number "6";
chr22	StringTie	exon	44893457	44893533	1000	-	.	gene_id "MSTRG.117978"; transcript_id "MSTRG.117978.14"; exon_number "7";
chr22	StringTie	exon	44896032	44896083	1000	-	.	gene_id "MSTRG.117978"; transcript_id "MSTRG.117978.14"; exon_number "8";
chr22	StringTie	exon	44913822	44913962	1000	-	.	gene_id "MSTRG.117978"; transcript_id "MSTRG.117978.14"; exon_number "9";
chr22	StringTie	exon	44916280	44916625	1000	-	.	gene_id "MSTRG.117978"; transcript_id "MSTRG.117978.14"; exon_number "10";
chr22	StringTie	exon	44920398	44920490	1000	-	.	gene_id "MSTRG.117978"; transcript_id "MSTRG.117978.14"; exon_number "11";
chr22	StringTie	exon	44967015	44967164	1000	-	.	gene_id "MSTRG.117978"; transcript_id "MSTRG.117978.14"; exon_number "12";
chr22	StringTie	exon	44968995	44969205	1000	-	.	gene_id "MSTRG.117978"; transcript_id "MSTRG.117978.14"; exon_number "13";
chr22	StringTie	exon	44970940	44971497	1000	-	.	gene_id "MSTRG.117978"; transcript_id "MSTRG.117978.14"; exon_number "14";
chr22	StringTie	transcript	44881138	44921813	1000	-	.	gene_id "MSTRG.117978"; transcript_id "MSTRG.117978.15";
chr22	StringTie	exon	44881138	44883304	1000	-	.	gene_id "MSTRG.117978"; transcript_id "MSTRG.117978.15"; exon_number "1";
chr22	StringTie	exon	44885426	44885529	1000	-	.	gene_id "MSTRG.117978"; transcript_id "MSTRG.117978.15"; exon_number "2";
chr22	StringTie	exon	44885863	44885938	1000	-	.	gene_id "MSTRG.117978"; transcript_id "MSTRG.117978.15"; exon_number "3";
chr22	StringTie	exon	44887963	44888121	1000	-	.	gene_id "MSTRG.117978"; transcript_id "MSTRG.117978.15"; exon_number "4";
chr22	StringTie	exon	44889760	44889782	1000	-	.	gene_id "MSTRG.117978"; transcript_id "MSTRG.117978.15"; exon_number "5";
chr22	StringTie	exon	44891306	44891360	1000	-	.	gene_id "MSTRG.117978"; transcript_id "MSTRG.117978.15"; exon_number "6";
chr22	StringTie	exon	44893457	44893533	1000	-	.	gene_id "MSTRG.117978"; transcript_id "MSTRG.117978.15"; exon_number "7";
chr22	StringTie	exon	44896032	44896083	1000	-	.	gene_id "MSTRG.117978"; transcript_id "MSTRG.117978.15"; exon_number "8";
chr22	StringTie	exon	44913822	44913962	1000	-	.	gene_id "MSTRG.117978"; transcript_id "MSTRG.117978.15"; exon_number "9";
chr22	StringTie	exon	44916280	44916630	1000	-	.	gene_id "MSTRG.117978"; transcript_id "MSTRG.117978.15"; exon_number "10";
chr22	StringTie	exon	44920398	44920490	1000	-	.	gene_id "MSTRG.117978"; transcript_id "MSTRG.117978.15"; exon_number "11";
chr22	StringTie	exon	44921644	44921813	1000	-	.	gene_id "MSTRG.117978"; transcript_id "MSTRG.117978.15"; exon_number "12";
chr22	StringTie	transcript	44881158	44925982	1000	-	.	gene_id "MSTRG.117978"; transcript_id "MSTRG.117978.16";
chr22	StringTie	exon	44881158	44883304	1000	-	.	gene_id "MSTRG.117978"; transcript_id "MSTRG.117978.16"; exon_number "1";
chr22	StringTie	exon	44885426	44885529	1000	-	.	gene_id "MSTRG.117978"; transcript_id "MSTRG.117978.16"; exon_number "2";
chr22	StringTie	exon	44885863	44885938	1000	-	.	gene_id "MSTRG.117978"; transcript_id "MSTRG.117978.16"; exon_number "3";
chr22	StringTie	exon	44887963	44888121	1000	-	.	gene_id "MSTRG.117978"; transcript_id "MSTRG.117978.16"; exon_number "4";
chr22	StringTie	exon	44889760	44889782	1000	-	.	gene_id "MSTRG.117978"; transcript_id "MSTRG.117978.16"; exon_number "5";
chr22	StringTie	exon	44891306	44891360	1000	-	.	gene_id "MSTRG.117978"; transcript_id "MSTRG.117978.16"; exon_number "6";
chr22	StringTie	exon	44893457	44893533	1000	-	.	gene_id "MSTRG.117978"; transcript_id "MSTRG.117978.16"; exon_number "7";
chr22	StringTie	exon	44896032	44896083	1000	-	.	gene_id "MSTRG.117978"; transcript_id "MSTRG.117978.16"; exon_number "8";
chr22	StringTie	exon	44913822	44913962	1000	-	.	gene_id "MSTRG.117978"; transcript_id "MSTRG.117978.16"; exon_number "9";
chr22	StringTie	exon	44916280	44916630	1000	-	.	gene_id "MSTRG.117978"; transcript_id "MSTRG.117978.16"; exon_number "10";
chr22	StringTie	exon	44920398	44920490	1000	-	.	gene_id "MSTRG.117978"; transcript_id "MSTRG.117978.16"; exon_number "11";
chr22	StringTie	exon	44925794	44925982	1000	-	.	gene_id "MSTRG.117978"; transcript_id "MSTRG.117978.16"; exon_number "12";
chr22	StringTie	transcript	44881162	45009321	1000	-	.	gene_id "MSTRG.117978"; transcript_id "MSTRG.117978.17";
chr22	StringTie	exon	44881162	44883304	1000	-	.	gene_id "MSTRG.117978"; transcript_id "MSTRG.117978.17"; exon_number "1";
chr22	StringTie	exon	44893457	44893533	1000	-	.	gene_id "MSTRG.117978"; transcript_id "MSTRG.117978.17"; exon_number "2";
chr22	StringTie	exon	44896032	44896083	1000	-	.	gene_id "MSTRG.117978"; transcript_id "MSTRG.117978.17"; exon_number "3";
chr22	StringTie	exon	44913822	44913962	1000	-	.	gene_id "MSTRG.117978"; transcript_id "MSTRG.117978.17"; exon_number "4";
chr22	StringTie	exon	44916280	44916630	1000	-	.	gene_id "MSTRG.117978"; transcript_id "MSTRG.117978.17"; exon_number "5";
chr22	StringTie	exon	44920398	44920490	1000	-	.	gene_id "MSTRG.117978"; transcript_id "MSTRG.117978.17"; exon_number "6";
chr22	StringTie	exon	45008545	45008610	1000	-	.	gene_id "MSTRG.117978"; transcript_id "MSTRG.117978.17"; exon_number "7";
chr22	StringTie	exon	45009238	45009321	1000	-	.	gene_id "MSTRG.117978"; transcript_id "MSTRG.117978.17"; exon_number "8";
chr22	StringTie	transcript	44881162	44932542	1000	-	.	gene_id "MSTRG.117978"; transcript_id "MSTRG.117978.18";
chr22	StringTie	exon	44881162	44883304	1000	-	.	gene_id "MSTRG.117978"; transcript_id "MSTRG.117978.18"; exon_number "1";
chr22	StringTie	exon	44885426	44885552	1000	-	.	gene_id "MSTRG.117978"; transcript_id "MSTRG.117978.18"; exon_number "2";
chr22	StringTie	exon	44885863	44885938	1000	-	.	gene_id "MSTRG.117978"; transcript_id "MSTRG.117978.18"; exon_number "3";
chr22	StringTie	exon	44887963	44888121	1000	-	.	gene_id "MSTRG.117978"; transcript_id "MSTRG.117978.18"; exon_number "4";
chr22	StringTie	exon	44891306	44891360	1000	-	.	gene_id "MSTRG.117978"; transcript_id "MSTRG.117978.18"; exon_number "5";
chr22	StringTie	exon	44893457	44893533	1000	-	.	gene_id "MSTRG.117978"; transcript_id "MSTRG.117978.18"; exon_number "6";
chr22	StringTie	exon	44896032	44896083	1000	-	.	gene_id "MSTRG.117978"; transcript_id "MSTRG.117978.18"; exon_number "7";
chr22	StringTie	exon	44913822	44913962	1000	-	.	gene_id "MSTRG.117978"; transcript_id "MSTRG.117978.18"; exon_number "8";
chr22	StringTie	exon	44916280	44916630	1000	-	.	gene_id "MSTRG.117978"; transcript_id "MSTRG.117978.18"; exon_number "9";
chr22	StringTie	exon	44920398	44920490	1000	-	.	gene_id "MSTRG.117978"; transcript_id "MSTRG.117978.18"; exon_number "10";
chr22	StringTie	exon	44932329	44932542	1000	-	.	gene_id "MSTRG.117978"; transcript_id "MSTRG.117978.18"; exon_number "11";
chr22	StringTie	transcript	44881162	44935680	1000	-	.	gene_id "MSTRG.117978"; transcript_id "MSTRG.117978.19";
chr22	StringTie	exon	44881162	44883304	1000	-	.	gene_id "MSTRG.117978"; transcript_id "MSTRG.117978.19"; exon_number "1";
chr22	StringTie	exon	44885426	44885529	1000	-	.	gene_id "MSTRG.117978"; transcript_id "MSTRG.117978.19"; exon_number "2";
chr22	StringTie	exon	44885863	44885938	1000	-	.	gene_id "MSTRG.117978"; transcript_id "MSTRG.117978.19"; exon_number "3";
chr22	StringTie	exon	44887963	44888121	1000	-	.	gene_id "MSTRG.117978"; transcript_id "MSTRG.117978.19"; exon_number "4";
chr22	StringTie	exon	44891306	44891360	1000	-	.	gene_id "MSTRG.117978"; transcript_id "MSTRG.117978.19"; exon_number "5";
chr22	StringTie	exon	44893457	44893533	1000	-	.	gene_id "MSTRG.117978"; transcript_id "MSTRG.117978.19"; exon_number "6";
chr22	StringTie	exon	44896032	44896083	1000	-	.	gene_id "MSTRG.117978"; transcript_id "MSTRG.117978.19"; exon_number "7";
chr22	StringTie	exon	44913822	44913962	1000	-	.	gene_id "MSTRG.117978"; transcript_id "MSTRG.117978.19"; exon_number "8";
chr22	StringTie	exon	44916280	44916630	1000	-	.	gene_id "MSTRG.117978"; transcript_id "MSTRG.117978.19"; exon_number "9";
chr22	StringTie	exon	44920398	44920490	1000	-	.	gene_id "MSTRG.117978"; transcript_id "MSTRG.117978.19"; exon_number "10";
chr22	StringTie	exon	44935662	44935680	1000	-	.	gene_id "MSTRG.117978"; transcript_id "MSTRG.117978.19"; exon_number "11";
chr22	StringTie	transcript	44875348	45008986	1000	-	.	gene_id "MSTRG.117978"; transcript_id "MSTRG.117978.2";
chr22	StringTie	exon	44875348	44883304	1000	-	.	gene_id "MSTRG.117978"; transcript_id "MSTRG.117978.2"; exon_number "1";
chr22	StringTie	exon	44885426	44885529	1000	-	.	gene_id "MSTRG.117978"; transcript_id "MSTRG.117978.2"; exon_number "2";
chr22	StringTie	exon	44885863	44885938	1000	-	.	gene_id "MSTRG.117978"; transcript_id "MSTRG.117978.2"; exon_number "3";
chr22	StringTie	exon	44887963	44888121	1000	-	.	gene_id "MSTRG.117978"; transcript_id "MSTRG.117978.2"; exon_number "4";
chr22	StringTie	exon	44891306	44891360	1000	-	.	gene_id "MSTRG.117978"; transcript_id "MSTRG.117978.2"; exon_number "5";
chr22	StringTie	exon	44893457	44893533	1000	-	.	gene_id "MSTRG.117978"; transcript_id "MSTRG.117978.2"; exon_number "6";
chr22	StringTie	exon	44896032	44896083	1000	-	.	gene_id "MSTRG.117978"; transcript_id "MSTRG.117978.2"; exon_number "7";
chr22	StringTie	exon	44913822	44913962	1000	-	.	gene_id "MSTRG.117978"; transcript_id "MSTRG.117978.2"; exon_number "8";
chr22	StringTie	exon	44916280	44916630	1000	-	.	gene_id "MSTRG.117978"; transcript_id "MSTRG.117978.2"; exon_number "9";
chr22	StringTie	exon	44920398	44920490	1000	-	.	gene_id "MSTRG.117978"; transcript_id "MSTRG.117978.2"; exon_number "10";
chr22	StringTie	exon	45008545	45008610	1000	-	.	gene_id "MSTRG.117978"; transcript_id "MSTRG.117978.2"; exon_number "11";
chr22	StringTie	exon	45008794	45008986	1000	-	.	gene_id "MSTRG.117978"; transcript_id "MSTRG.117978.2"; exon_number "12";
chr22	StringTie	transcript	44881176	44933049	1000	-	.	gene_id "MSTRG.117978"; transcript_id "MSTRG.117978.24";
chr22	StringTie	exon	44881176	44883304	1000	-	.	gene_id "MSTRG.117978"; transcript_id "MSTRG.117978.24"; exon_number "1";
chr22	StringTie	exon	44885426	44885529	1000	-	.	gene_id "MSTRG.117978"; transcript_id "MSTRG.117978.24"; exon_number "2";
chr22	StringTie	exon	44887963	44888121	1000	-	.	gene_id "MSTRG.117978"; transcript_id "MSTRG.117978.24"; exon_number "3";
chr22	StringTie	exon	44891306	44891360	1000	-	.	gene_id "MSTRG.117978"; transcript_id "MSTRG.117978.24"; exon_number "4";
chr22	StringTie	exon	44893457	44893533	1000	-	.	gene_id "MSTRG.117978"; transcript_id "MSTRG.117978.24"; exon_number "5";
chr22	StringTie	exon	44896032	44896083	1000	-	.	gene_id "MSTRG.117978"; transcript_id "MSTRG.117978.24"; exon_number "6";
chr22	StringTie	exon	44913822	44913962	1000	-	.	gene_id "MSTRG.117978"; transcript_id "MSTRG.117978.24"; exon_number "7";
chr22	StringTie	exon	44916280	44916630	1000	-	.	gene_id "MSTRG.117978"; transcript_id "MSTRG.117978.24"; exon_number "8";
chr22	StringTie	exon	44920398	44920490	1000	-	.	gene_id "MSTRG.117978"; transcript_id "MSTRG.117978.24"; exon_number "9";
chr22	StringTie	exon	44933019	44933049	1000	-	.	gene_id "MSTRG.117978"; transcript_id "MSTRG.117978.24"; exon_number "10";
chr22	StringTie	transcript	44881177	44933504	1000	-	.	gene_id "MSTRG.117978"; transcript_id "MSTRG.117978.25";
chr22	StringTie	exon	44881177	44883304	1000	-	.	gene_id "MSTRG.117978"; transcript_id "MSTRG.117978.25"; exon_number "1";
chr22	StringTie	exon	44885426	44885529	1000	-	.	gene_id "MSTRG.117978"; transcript_id "MSTRG.117978.25"; exon_number "2";
chr22	StringTie	exon	44885863	44885938	1000	-	.	gene_id "MSTRG.117978"; transcript_id "MSTRG.117978.25"; exon_number "3";
chr22	StringTie	exon	44887963	44888121	1000	-	.	gene_id "MSTRG.117978"; transcript_id "MSTRG.117978.25"; exon_number "4";
chr22	StringTie	exon	44891306	44891360	1000	-	.	gene_id "MSTRG.117978"; transcript_id "MSTRG.117978.25"; exon_number "5";
chr22	StringTie	exon	44893457	44893533	1000	-	.	gene_id "MSTRG.117978"; transcript_id "MSTRG.117978.25"; exon_number "6";
chr22	StringTie	exon	44896032	44896083	1000	-	.	gene_id "MSTRG.117978"; transcript_id "MSTRG.117978.25"; exon_number "7";
chr22	StringTie	exon	44913822	44913962	1000	-	.	gene_id "MSTRG.117978"; transcript_id "MSTRG.117978.25"; exon_number "8";
chr22	StringTie	exon	44916280	44916625	1000	-	.	gene_id "MSTRG.117978"; transcript_id "MSTRG.117978.25"; exon_number "9";
chr22	StringTie	exon	44920398	44920490	1000	-	.	gene_id "MSTRG.117978"; transcript_id "MSTRG.117978.25"; exon_number "10";
chr22	StringTie	exon	44933473	44933504	1000	-	.	gene_id "MSTRG.117978"; transcript_id "MSTRG.117978.25"; exon_number "11";
chr22	StringTie	transcript	44881177	45009631	1000	-	.	gene_id "MSTRG.117978"; transcript_id "MSTRG.117978.26";
chr22	StringTie	exon	44881177	44883304	1000	-	.	gene_id "MSTRG.117978"; transcript_id "MSTRG.117978.26"; exon_number "1";
chr22	StringTie	exon	44885426	44885529	1000	-	.	gene_id "MSTRG.117978"; transcript_id "MSTRG.117978.26"; exon_number "2";
chr22	StringTie	exon	44885863	44885938	1000	-	.	gene_id "MSTRG.117978"; transcript_id "MSTRG.117978.26"; exon_number "3";
chr22	StringTie	exon	44887963	44888121	1000	-	.	gene_id "MSTRG.117978"; transcript_id "MSTRG.117978.26"; exon_number "4";
chr22	StringTie	exon	44891306	44891360	1000	-	.	gene_id "MSTRG.117978"; transcript_id "MSTRG.117978.26"; exon_number "5";
chr22	StringTie	exon	44893457	44893533	1000	-	.	gene_id "MSTRG.117978"; transcript_id "MSTRG.117978.26"; exon_number "6";
chr22	StringTie	exon	44896032	44896083	1000	-	.	gene_id "MSTRG.117978"; transcript_id "MSTRG.117978.26"; exon_number "7";
chr22	StringTie	exon	44913822	44913962	1000	-	.	gene_id "MSTRG.117978"; transcript_id "MSTRG.117978.26"; exon_number "8";
chr22	StringTie	exon	44916280	44916630	1000	-	.	gene_id "MSTRG.117978"; transcript_id "MSTRG.117978.26"; exon_number "9";
chr22	StringTie	exon	44920398	44920490	1000	-	.	gene_id "MSTRG.117978"; transcript_id "MSTRG.117978.26"; exon_number "10";
chr22	StringTie	exon	45008545	45008610	1000	-	.	gene_id "MSTRG.117978"; transcript_id "MSTRG.117978.26"; exon_number "11";
chr22	StringTie	exon	45009496	45009631	1000	-	.	gene_id "MSTRG.117978"; transcript_id "MSTRG.117978.26"; exon_number "12";
chr22	StringTie	transcript	44881213	45008740	1000	-	.	gene_id "MSTRG.117978"; transcript_id "MSTRG.117978.27";
chr22	StringTie	exon	44881213	44883304	1000	-	.	gene_id "MSTRG.117978"; transcript_id "MSTRG.117978.27"; exon_number "1";
chr22	StringTie	exon	44885426	44885529	1000	-	.	gene_id "MSTRG.117978"; transcript_id "MSTRG.117978.27"; exon_number "2";
chr22	StringTie	exon	44885863	44885938	1000	-	.	gene_id "MSTRG.117978"; transcript_id "MSTRG.117978.27"; exon_number "3";
chr22	StringTie	exon	44887963	44888121	1000	-	.	gene_id "MSTRG.117978"; transcript_id "MSTRG.117978.27"; exon_number "4";
chr22	StringTie	exon	44889760	44889782	1000	-	.	gene_id "MSTRG.117978"; transcript_id "MSTRG.117978.27"; exon_number "5";
chr22	StringTie	exon	44891306	44891360	1000	-	.	gene_id "MSTRG.117978"; transcript_id "MSTRG.117978.27"; exon_number "6";
chr22	StringTie	exon	44893457	44893533	1000	-	.	gene_id "MSTRG.117978"; transcript_id "MSTRG.117978.27"; exon_number "7";
chr22	StringTie	exon	44896032	44896083	1000	-	.	gene_id "MSTRG.117978"; transcript_id "MSTRG.117978.27"; exon_number "8";
chr22	StringTie	exon	44913822	44913962	1000	-	.	gene_id "MSTRG.117978"; transcript_id "MSTRG.117978.27"; exon_number "9";
chr22	StringTie	exon	44916280	44916630	1000	-	.	gene_id "MSTRG.117978"; transcript_id "MSTRG.117978.27"; exon_number "10";
chr22	StringTie	exon	44920398	44920490	1000	-	.	gene_id "MSTRG.117978"; transcript_id "MSTRG.117978.27"; exon_number "11";
chr22	StringTie	exon	45008545	45008610	1000	-	.	gene_id "MSTRG.117978"; transcript_id "MSTRG.117978.27"; exon_number "12";
chr22	StringTie	exon	45008729	45008740	1000	-	.	gene_id "MSTRG.117978"; transcript_id "MSTRG.117978.27"; exon_number "13";
chr22	StringTie	transcript	44881263	44933508	1000	-	.	gene_id "MSTRG.117978"; transcript_id "MSTRG.117978.28";
chr22	StringTie	exon	44881263	44883304	1000	-	.	gene_id "MSTRG.117978"; transcript_id "MSTRG.117978.28"; exon_number "1";
chr22	StringTie	exon	44885426	44885529	1000	-	.	gene_id "MSTRG.117978"; transcript_id "MSTRG.117978.28"; exon_number "2";
chr22	StringTie	exon	44885863	44885938	1000	-	.	gene_id "MSTRG.117978"; transcript_id "MSTRG.117978.28"; exon_number "3";
chr22	StringTie	exon	44887963	44888121	1000	-	.	gene_id "MSTRG.117978"; transcript_id "MSTRG.117978.28"; exon_number "4";
chr22	StringTie	exon	44891306	44891360	1000	-	.	gene_id "MSTRG.117978"; transcript_id "MSTRG.117978.28"; exon_number "5";
chr22	StringTie	exon	44893457	44893533	1000	-	.	gene_id "MSTRG.117978"; transcript_id "MSTRG.117978.28"; exon_number "6";
chr22	StringTie	exon	44896032	44896083	1000	-	.	gene_id "MSTRG.117978"; transcript_id "MSTRG.117978.28"; exon_number "7";
chr22	StringTie	exon	44913822	44914088	1000	-	.	gene_id "MSTRG.117978"; transcript_id "MSTRG.117978.28"; exon_number "8";
chr22	StringTie	exon	44916280	44916630	1000	-	.	gene_id "MSTRG.117978"; transcript_id "MSTRG.117978.28"; exon_number "9";
chr22	StringTie	exon	44920398	44920490	1000	-	.	gene_id "MSTRG.117978"; transcript_id "MSTRG.117978.28"; exon_number "10";
chr22	StringTie	exon	44933473	44933508	1000	-	.	gene_id "MSTRG.117978"; transcript_id "MSTRG.117978.28"; exon_number "11";
chr22	StringTie	transcript	44885126	45008986	1000	-	.	gene_id "MSTRG.117978"; transcript_id "MSTRG.117978.29";
chr22	StringTie	exon	44885126	44885142	1000	-	.	gene_id "MSTRG.117978"; transcript_id "MSTRG.117978.29"; exon_number "1";
chr22	StringTie	exon	44885426	44885529	1000	-	.	gene_id "MSTRG.117978"; transcript_id "MSTRG.117978.29"; exon_number "2";
chr22	StringTie	exon	44885863	44885938	1000	-	.	gene_id "MSTRG.117978"; transcript_id "MSTRG.117978.29"; exon_number "3";
chr22	StringTie	exon	44887963	44888121	1000	-	.	gene_id "MSTRG.117978"; transcript_id "MSTRG.117978.29"; exon_number "4";
chr22	StringTie	exon	44891306	44891360	1000	-	.	gene_id "MSTRG.117978"; transcript_id "MSTRG.117978.29"; exon_number "5";
chr22	StringTie	exon	44893457	44893533	1000	-	.	gene_id "MSTRG.117978"; transcript_id "MSTRG.117978.29"; exon_number "6";
chr22	StringTie	exon	44896032	44896083	1000	-	.	gene_id "MSTRG.117978"; transcript_id "MSTRG.117978.29"; exon_number "7";
chr22	StringTie	exon	44913822	44913962	1000	-	.	gene_id "MSTRG.117978"; transcript_id "MSTRG.117978.29"; exon_number "8";
chr22	StringTie	exon	44916280	44916630	1000	-	.	gene_id "MSTRG.117978"; transcript_id "MSTRG.117978.29"; exon_number "9";
chr22	StringTie	exon	44920398	44920490	1000	-	.	gene_id "MSTRG.117978"; transcript_id "MSTRG.117978.29"; exon_number "10";
chr22	StringTie	exon	45008545	45008610	1000	-	.	gene_id "MSTRG.117978"; transcript_id "MSTRG.117978.29"; exon_number "11";
chr22	StringTie	exon	45008794	45008986	1000	-	.	gene_id "MSTRG.117978"; transcript_id "MSTRG.117978.29"; exon_number "12";
chr22	StringTie	transcript	44875348	44933349	1000	-	.	gene_id "MSTRG.117978"; transcript_id "MSTRG.117978.3";
chr22	StringTie	exon	44875348	44883304	1000	-	.	gene_id "MSTRG.117978"; transcript_id "MSTRG.117978.3"; exon_number "1";
chr22	StringTie	exon	44885426	44885529	1000	-	.	gene_id "MSTRG.117978"; transcript_id "MSTRG.117978.3"; exon_number "2";
chr22	StringTie	exon	44885863	44885938	1000	-	.	gene_id "MSTRG.117978"; transcript_id "MSTRG.117978.3"; exon_number "3";
chr22	StringTie	exon	44887963	44888121	1000	-	.	gene_id "MSTRG.117978"; transcript_id "MSTRG.117978.3"; exon_number "4";
chr22	StringTie	exon	44891306	44891360	1000	-	.	gene_id "MSTRG.117978"; transcript_id "MSTRG.117978.3"; exon_number "5";
chr22	StringTie	exon	44893457	44893533	1000	-	.	gene_id "MSTRG.117978"; transcript_id "MSTRG.117978.3"; exon_number "6";
chr22	StringTie	exon	44896032	44896083	1000	-	.	gene_id "MSTRG.117978"; transcript_id "MSTRG.117978.3"; exon_number "7";
chr22	StringTie	exon	44913822	44913962	1000	-	.	gene_id "MSTRG.117978"; transcript_id "MSTRG.117978.3"; exon_number "8";
chr22	StringTie	exon	44916280	44916630	1000	-	.	gene_id "MSTRG.117978"; transcript_id "MSTRG.117978.3"; exon_number "9";
chr22	StringTie	exon	44920398	44920490	1000	-	.	gene_id "MSTRG.117978"; transcript_id "MSTRG.117978.3"; exon_number "10";
chr22	StringTie	exon	44933019	44933349	1000	-	.	gene_id "MSTRG.117978"; transcript_id "MSTRG.117978.3"; exon_number "11";
chr22	StringTie	transcript	44891096	45008833	1000	-	.	gene_id "MSTRG.117978"; transcript_id "MSTRG.117978.31";
chr22	StringTie	exon	44891096	44891125	1000	-	.	gene_id "MSTRG.117978"; transcript_id "MSTRG.117978.31"; exon_number "1";
chr22	StringTie	exon	44891306	44891360	1000	-	.	gene_id "MSTRG.117978"; transcript_id "MSTRG.117978.31"; exon_number "2";
chr22	StringTie	exon	44893457	44893533	1000	-	.	gene_id "MSTRG.117978"; transcript_id "MSTRG.117978.31"; exon_number "3";
chr22	StringTie	exon	44896032	44896083	1000	-	.	gene_id "MSTRG.117978"; transcript_id "MSTRG.117978.31"; exon_number "4";
chr22	StringTie	exon	44913822	44913962	1000	-	.	gene_id "MSTRG.117978"; transcript_id "MSTRG.117978.31"; exon_number "5";
chr22	StringTie	exon	44916280	44916630	1000	-	.	gene_id "MSTRG.117978"; transcript_id "MSTRG.117978.31"; exon_number "6";
chr22	StringTie	exon	44920398	44920490	1000	-	.	gene_id "MSTRG.117978"; transcript_id "MSTRG.117978.31"; exon_number "7";
chr22	StringTie	exon	44967015	44967164	1000	-	.	gene_id "MSTRG.117978"; transcript_id "MSTRG.117978.31"; exon_number "8";
chr22	StringTie	exon	44968995	44969205	1000	-	.	gene_id "MSTRG.117978"; transcript_id "MSTRG.117978.31"; exon_number "9";
chr22	StringTie	exon	44971287	44989531	1000	-	.	gene_id "MSTRG.117978"; transcript_id "MSTRG.117978.31"; exon_number "10";
chr22	StringTie	exon	45008545	45008610	1000	-	.	gene_id "MSTRG.117978"; transcript_id "MSTRG.117978.31"; exon_number "11";
chr22	StringTie	exon	45008794	45008833	1000	-	.	gene_id "MSTRG.117978"; transcript_id "MSTRG.117978.31"; exon_number "12";
chr22	StringTie	transcript	44916455	45009877	1000	-	.	gene_id "MSTRG.117978"; transcript_id "MSTRG.117978.34";
chr22	StringTie	exon	44916455	44916630	1000	-	.	gene_id "MSTRG.117978"; transcript_id "MSTRG.117978.34"; exon_number "1";
chr22	StringTie	exon	44920398	44920490	1000	-	.	gene_id "MSTRG.117978"; transcript_id "MSTRG.117978.34"; exon_number "2";
chr22	StringTie	exon	44967015	44967164	1000	-	.	gene_id "MSTRG.117978"; transcript_id "MSTRG.117978.34"; exon_number "3";
chr22	StringTie	exon	44968995	44969205	1000	-	.	gene_id "MSTRG.117978"; transcript_id "MSTRG.117978.34"; exon_number "4";
chr22	StringTie	exon	44971287	44971917	1000	-	.	gene_id "MSTRG.117978"; transcript_id "MSTRG.117978.34"; exon_number "5";
chr22	StringTie	exon	44984959	44986513	1000	-	.	gene_id "MSTRG.117978"; transcript_id "MSTRG.117978.34"; exon_number "6";
chr22	StringTie	exon	45008545	45008610	1000	-	.	gene_id "MSTRG.117978"; transcript_id "MSTRG.117978.34"; exon_number "7";
chr22	StringTie	exon	45009496	45009877	1000	-	.	gene_id "MSTRG.117978"; transcript_id "MSTRG.117978.34"; exon_number "8";
chr22	StringTie	transcript	44916455	44971917	1000	-	.	gene_id "MSTRG.117978"; transcript_id "MSTRG.117978.35";
chr22	StringTie	exon	44916455	44916630	1000	-	.	gene_id "MSTRG.117978"; transcript_id "MSTRG.117978.35"; exon_number "1";
chr22	StringTie	exon	44920398	44920490	1000	-	.	gene_id "MSTRG.117978"; transcript_id "MSTRG.117978.35"; exon_number "2";
chr22	StringTie	exon	44967015	44967164	1000	-	.	gene_id "MSTRG.117978"; transcript_id "MSTRG.117978.35"; exon_number "3";
chr22	StringTie	exon	44968995	44969205	1000	-	.	gene_id "MSTRG.117978"; transcript_id "MSTRG.117978.35"; exon_number "4";
chr22	StringTie	exon	44970940	44971109	1000	-	.	gene_id "MSTRG.117978"; transcript_id "MSTRG.117978.35"; exon_number "5";
chr22	StringTie	exon	44971287	44971917	1000	-	.	gene_id "MSTRG.117978"; transcript_id "MSTRG.117978.35"; exon_number "6";
chr22	StringTie	transcript	44946094	44995136	1000	-	.	gene_id "MSTRG.117978"; transcript_id "MSTRG.117978.38";
chr22	StringTie	exon	44946094	44950926	1000	-	.	gene_id "MSTRG.117978"; transcript_id "MSTRG.117978.38"; exon_number "1";
chr22	StringTie	exon	44968995	44969205	1000	-	.	gene_id "MSTRG.117978"; transcript_id "MSTRG.117978.38"; exon_number "2";
chr22	StringTie	exon	44971287	44971432	1000	-	.	gene_id "MSTRG.117978"; transcript_id "MSTRG.117978.38"; exon_number "3";
chr22	StringTie	exon	44994775	44995136	1000	-	.	gene_id "MSTRG.117978"; transcript_id "MSTRG.117978.38"; exon_number "4";
chr22	StringTie	transcript	44948000	45002612	1000	-	.	gene_id "MSTRG.117978"; transcript_id "MSTRG.117978.39";
chr22	StringTie	exon	44948000	44950926	1000	-	.	gene_id "MSTRG.117978"; transcript_id "MSTRG.117978.39"; exon_number "1";
chr22	StringTie	exon	44967015	44967164	1000	-	.	gene_id "MSTRG.117978"; transcript_id "MSTRG.117978.39"; exon_number "2";
chr22	StringTie	exon	44968995	44969205	1000	-	.	gene_id "MSTRG.117978"; transcript_id "MSTRG.117978.39"; exon_number "3";
chr22	StringTie	exon	44971287	44971432	1000	-	.	gene_id "MSTRG.117978"; transcript_id "MSTRG.117978.39"; exon_number "4";
chr22	StringTie	exon	44971792	45001286	1000	-	.	gene_id "MSTRG.117978"; transcript_id "MSTRG.117978.39"; exon_number "5";
chr22	StringTie	exon	45001825	45002612	1000	-	.	gene_id "MSTRG.117978"; transcript_id "MSTRG.117978.39"; exon_number "6";
chr22	StringTie	transcript	44876142	44922430	1000	-	.	gene_id "MSTRG.117978"; transcript_id "MSTRG.117978.4";
chr22	StringTie	exon	44876142	44883304	1000	-	.	gene_id "MSTRG.117978"; transcript_id "MSTRG.117978.4"; exon_number "1";
chr22	StringTie	exon	44885426	44885529	1000	-	.	gene_id "MSTRG.117978"; transcript_id "MSTRG.117978.4"; exon_number "2";
chr22	StringTie	exon	44885863	44885938	1000	-	.	gene_id "MSTRG.117978"; transcript_id "MSTRG.117978.4"; exon_number "3";
chr22	StringTie	exon	44887963	44888121	1000	-	.	gene_id "MSTRG.117978"; transcript_id "MSTRG.117978.4"; exon_number "4";
chr22	StringTie	exon	44891306	44891360	1000	-	.	gene_id "MSTRG.117978"; transcript_id "MSTRG.117978.4"; exon_number "5";
chr22	StringTie	exon	44893457	44893533	1000	-	.	gene_id "MSTRG.117978"; transcript_id "MSTRG.117978.4"; exon_number "6";
chr22	StringTie	exon	44896032	44896083	1000	-	.	gene_id "MSTRG.117978"; transcript_id "MSTRG.117978.4"; exon_number "7";
chr22	StringTie	exon	44913822	44913962	1000	-	.	gene_id "MSTRG.117978"; transcript_id "MSTRG.117978.4"; exon_number "8";
chr22	StringTie	exon	44916280	44916630	1000	-	.	gene_id "MSTRG.117978"; transcript_id "MSTRG.117978.4"; exon_number "9";
chr22	StringTie	exon	44920398	44920490	1000	-	.	gene_id "MSTRG.117978"; transcript_id "MSTRG.117978.4"; exon_number "10";
chr22	StringTie	exon	44921294	44922430	1000	-	.	gene_id "MSTRG.117978"; transcript_id "MSTRG.117978.4"; exon_number "11";
chr22	StringTie	transcript	44948087	45009612	1000	-	.	gene_id "MSTRG.117978"; transcript_id "MSTRG.117978.40";
chr22	StringTie	exon	44948087	44950926	1000	-	.	gene_id "MSTRG.117978"; transcript_id "MSTRG.117978.40"; exon_number "1";
chr22	StringTie	exon	44967015	44967164	1000	-	.	gene_id "MSTRG.117978"; transcript_id "MSTRG.117978.40"; exon_number "2";
chr22	StringTie	exon	44968995	44969205	1000	-	.	gene_id "MSTRG.117978"; transcript_id "MSTRG.117978.40"; exon_number "3";
chr22	StringTie	exon	44971287	44989531	1000	-	.	gene_id "MSTRG.117978"; transcript_id "MSTRG.117978.40"; exon_number "4";
chr22	StringTie	exon	45008545	45008610	1000	-	.	gene_id "MSTRG.117978"; transcript_id "MSTRG.117978.40"; exon_number "5";
chr22	StringTie	exon	45009496	45009612	1000	-	.	gene_id "MSTRG.117978"; transcript_id "MSTRG.117978.40"; exon_number "6";
chr22	StringTie	transcript	44948150	45008840	1000	-	.	gene_id "MSTRG.117978"; transcript_id "MSTRG.117978.41";
chr22	StringTie	exon	44948150	44950926	1000	-	.	gene_id "MSTRG.117978"; transcript_id "MSTRG.117978.41"; exon_number "1";
chr22	StringTie	exon	44968995	44969205	1000	-	.	gene_id "MSTRG.117978"; transcript_id "MSTRG.117978.41"; exon_number "2";
chr22	StringTie	exon	44970940	44989531	1000	-	.	gene_id "MSTRG.117978"; transcript_id "MSTRG.117978.41"; exon_number "3";
chr22	StringTie	exon	45008545	45008610	1000	-	.	gene_id "MSTRG.117978"; transcript_id "MSTRG.117978.41"; exon_number "4";
chr22	StringTie	exon	45008794	45008840	1000	-	.	gene_id "MSTRG.117978"; transcript_id "MSTRG.117978.41"; exon_number "5";
chr22	StringTie	transcript	44949334	45009547	1000	-	.	gene_id "MSTRG.117978"; transcript_id "MSTRG.117978.42";
chr22	StringTie	exon	44949334	44950926	1000	-	.	gene_id "MSTRG.117978"; transcript_id "MSTRG.117978.42"; exon_number "1";
chr22	StringTie	exon	44963883	44964114	1000	-	.	gene_id "MSTRG.117978"; transcript_id "MSTRG.117978.42"; exon_number "2";
chr22	StringTie	exon	44968995	44969205	1000	-	.	gene_id "MSTRG.117978"; transcript_id "MSTRG.117978.42"; exon_number "3";
chr22	StringTie	exon	44971287	44989531	1000	-	.	gene_id "MSTRG.117978"; transcript_id "MSTRG.117978.42"; exon_number "4";
chr22	StringTie	exon	45008545	45008610	1000	-	.	gene_id "MSTRG.117978"; transcript_id "MSTRG.117978.42"; exon_number "5";
chr22	StringTie	exon	45009496	45009547	1000	-	.	gene_id "MSTRG.117978"; transcript_id "MSTRG.117978.42"; exon_number "6";
chr22	StringTie	transcript	44980053	44995628	1000	-	.	gene_id "MSTRG.117978"; transcript_id "MSTRG.117978.44";
chr22	StringTie	exon	44980053	44994529	1000	-	.	gene_id "MSTRG.117978"; transcript_id "MSTRG.117978.44"; exon_number "1";
chr22	StringTie	exon	44994775	44995628	1000	-	.	gene_id "MSTRG.117978"; transcript_id "MSTRG.117978.44"; exon_number "2";
chr22	StringTie	transcript	44982597	44995046	1000	-	.	gene_id "MSTRG.117978"; transcript_id "MSTRG.117978.45";
chr22	StringTie	exon	44982597	44989531	1000	-	.	gene_id "MSTRG.117978"; transcript_id "MSTRG.117978.45"; exon_number "1";
chr22	StringTie	exon	44994775	44995046	1000	-	.	gene_id "MSTRG.117978"; transcript_id "MSTRG.117978.45"; exon_number "2";
chr22	StringTie	transcript	44984196	44991738	1000	-	.	gene_id "MSTRG.117978"; transcript_id "MSTRG.117978.46";
chr22	StringTie	exon	44984196	44986513	1000	-	.	gene_id "MSTRG.117978"; transcript_id "MSTRG.117978.46"; exon_number "1";
chr22	StringTie	exon	44989452	44991738	1000	-	.	gene_id "MSTRG.117978"; transcript_id "MSTRG.117978.46"; exon_number "2";
chr22	StringTie	transcript	44984841	44987147	1000	-	.	gene_id "MSTRG.117978"; transcript_id "MSTRG.117978.47";
chr22	StringTie	exon	44984841	44985124	1000	-	.	gene_id "MSTRG.117978"; transcript_id "MSTRG.117978.47"; exon_number "1";
chr22	StringTie	exon	44985739	44987147	1000	-	.	gene_id "MSTRG.117978"; transcript_id "MSTRG.117978.47"; exon_number "2";
chr22	StringTie	transcript	44985302	44986486	1000	-	.	gene_id "MSTRG.117978"; transcript_id "MSTRG.117978.48";
chr22	StringTie	exon	44985302	44985570	1000	-	.	gene_id "MSTRG.117978"; transcript_id "MSTRG.117978.48"; exon_number "1";
chr22	StringTie	exon	44985739	44986486	1000	-	.	gene_id "MSTRG.117978"; transcript_id "MSTRG.117978.48"; exon_number "2";
chr22	StringTie	transcript	44987842	45009645	1000	-	.	gene_id "MSTRG.117978"; transcript_id "MSTRG.117978.49";
chr22	StringTie	exon	44987842	44988931	1000	-	.	gene_id "MSTRG.117978"; transcript_id "MSTRG.117978.49"; exon_number "1";
chr22	StringTie	exon	44989452	44989531	1000	-	.	gene_id "MSTRG.117978"; transcript_id "MSTRG.117978.49"; exon_number "2";
chr22	StringTie	exon	45008545	45008610	1000	-	.	gene_id "MSTRG.117978"; transcript_id "MSTRG.117978.49"; exon_number "3";
chr22	StringTie	exon	45009496	45009645	1000	-	.	gene_id "MSTRG.117978"; transcript_id "MSTRG.117978.49"; exon_number "4";
chr22	StringTie	transcript	44876415	44933818	1000	-	.	gene_id "MSTRG.117978"; transcript_id "MSTRG.117978.5";
chr22	StringTie	exon	44876415	44883304	1000	-	.	gene_id "MSTRG.117978"; transcript_id "MSTRG.117978.5"; exon_number "1";
chr22	StringTie	exon	44885426	44885529	1000	-	.	gene_id "MSTRG.117978"; transcript_id "MSTRG.117978.5"; exon_number "2";
chr22	StringTie	exon	44885863	44885938	1000	-	.	gene_id "MSTRG.117978"; transcript_id "MSTRG.117978.5"; exon_number "3";
chr22	StringTie	exon	44887963	44888121	1000	-	.	gene_id "MSTRG.117978"; transcript_id "MSTRG.117978.5"; exon_number "4";
chr22	StringTie	exon	44891306	44891360	1000	-	.	gene_id "MSTRG.117978"; transcript_id "MSTRG.117978.5"; exon_number "5";
chr22	StringTie	exon	44893457	44893533	1000	-	.	gene_id "MSTRG.117978"; transcript_id "MSTRG.117978.5"; exon_number "6";
chr22	StringTie	exon	44896032	44896083	1000	-	.	gene_id "MSTRG.117978"; transcript_id "MSTRG.117978.5"; exon_number "7";
chr22	StringTie	exon	44913822	44913962	1000	-	.	gene_id "MSTRG.117978"; transcript_id "MSTRG.117978.5"; exon_number "8";
chr22	StringTie	exon	44916280	44916630	1000	-	.	gene_id "MSTRG.117978"; transcript_id "MSTRG.117978.5"; exon_number "9";
chr22	StringTie	exon	44920398	44920490	1000	-	.	gene_id "MSTRG.117978"; transcript_id "MSTRG.117978.5"; exon_number "10";
chr22	StringTie	exon	44933473	44933518	1000	-	.	gene_id "MSTRG.117978"; transcript_id "MSTRG.117978.5"; exon_number "11";
chr22	StringTie	exon	44933654	44933818	1000	-	.	gene_id "MSTRG.117978"; transcript_id "MSTRG.117978.5"; exon_number "12";
chr22	StringTie	transcript	44988304	45010065	1000	-	.	gene_id "MSTRG.117978"; transcript_id "MSTRG.117978.50";
chr22	StringTie	exon	44988304	44988454	1000	-	.	gene_id "MSTRG.117978"; transcript_id "MSTRG.117978.50"; exon_number "1";
chr22	StringTie	exon	44989452	44989531	1000	-	.	gene_id "MSTRG.117978"; transcript_id "MSTRG.117978.50"; exon_number "2";
chr22	StringTie	exon	45008545	45008610	1000	-	.	gene_id "MSTRG.117978"; transcript_id "MSTRG.117978.50"; exon_number "3";
chr22	StringTie	exon	45009496	45010065	1000	-	.	gene_id "MSTRG.117978"; transcript_id "MSTRG.117978.50"; exon_number "4";
chr22	StringTie	transcript	44995831	45009646	1000	-	.	gene_id "MSTRG.117978"; transcript_id "MSTRG.117978.52";
chr22	StringTie	exon	44995831	45000466	1000	-	.	gene_id "MSTRG.117978"; transcript_id "MSTRG.117978.52"; exon_number "1";
chr22	StringTie	exon	45008545	45008610	1000	-	.	gene_id "MSTRG.117978"; transcript_id "MSTRG.117978.52"; exon_number "2";
chr22	StringTie	exon	45009496	45009646	1000	-	.	gene_id "MSTRG.117978"; transcript_id "MSTRG.117978.52"; exon_number "3";
chr22	StringTie	transcript	45000963	45009803	1000	-	.	gene_id "MSTRG.117978"; transcript_id "MSTRG.117978.54";
chr22	StringTie	exon	45000963	45001286	1000	-	.	gene_id "MSTRG.117978"; transcript_id "MSTRG.117978.54"; exon_number "1";
chr22	StringTie	exon	45008545	45008610	1000	-	.	gene_id "MSTRG.117978"; transcript_id "MSTRG.117978.54"; exon_number "2";
chr22	StringTie	exon	45009496	45009803	1000	-	.	gene_id "MSTRG.117978"; transcript_id "MSTRG.117978.54"; exon_number "3";
chr22	StringTie	transcript	44876442	45010080	1000	-	.	gene_id "MSTRG.117978"; transcript_id "MSTRG.117978.6";
chr22	StringTie	exon	44876442	44883304	1000	-	.	gene_id "MSTRG.117978"; transcript_id "MSTRG.117978.6"; exon_number "1";
chr22	StringTie	exon	44885426	44885529	1000	-	.	gene_id "MSTRG.117978"; transcript_id "MSTRG.117978.6"; exon_number "2";
chr22	StringTie	exon	44885863	44885938	1000	-	.	gene_id "MSTRG.117978"; transcript_id "MSTRG.117978.6"; exon_number "3";
chr22	StringTie	exon	44887963	44888121	1000	-	.	gene_id "MSTRG.117978"; transcript_id "MSTRG.117978.6"; exon_number "4";
chr22	StringTie	exon	44889760	44889782	1000	-	.	gene_id "MSTRG.117978"; transcript_id "MSTRG.117978.6"; exon_number "5";
chr22	StringTie	exon	44891306	44891360	1000	-	.	gene_id "MSTRG.117978"; transcript_id "MSTRG.117978.6"; exon_number "6";
chr22	StringTie	exon	44893457	44893533	1000	-	.	gene_id "MSTRG.117978"; transcript_id "MSTRG.117978.6"; exon_number "7";
chr22	StringTie	exon	44896032	44896083	1000	-	.	gene_id "MSTRG.117978"; transcript_id "MSTRG.117978.6"; exon_number "8";
chr22	StringTie	exon	44913822	44913962	1000	-	.	gene_id "MSTRG.117978"; transcript_id "MSTRG.117978.6"; exon_number "9";
chr22	StringTie	exon	44916280	44916630	1000	-	.	gene_id "MSTRG.117978"; transcript_id "MSTRG.117978.6"; exon_number "10";
chr22	StringTie	exon	44920398	44920490	1000	-	.	gene_id "MSTRG.117978"; transcript_id "MSTRG.117978.6"; exon_number "11";
chr22	StringTie	exon	44933473	44933518	1000	-	.	gene_id "MSTRG.117978"; transcript_id "MSTRG.117978.6"; exon_number "12";
chr22	StringTie	exon	45008545	45008610	1000	-	.	gene_id "MSTRG.117978"; transcript_id "MSTRG.117978.6"; exon_number "13";
chr22	StringTie	exon	45009496	45010080	1000	-	.	gene_id "MSTRG.117978"; transcript_id "MSTRG.117978.6"; exon_number "14";
chr22	StringTie	transcript	44876501	45009592	1000	-	.	gene_id "MSTRG.117978"; transcript_id "MSTRG.117978.7";
chr22	StringTie	exon	44876501	44877175	1000	-	.	gene_id "MSTRG.117978"; transcript_id "MSTRG.117978.7"; exon_number "1";
chr22	StringTie	exon	44877955	44883304	1000	-	.	gene_id "MSTRG.117978"; transcript_id "MSTRG.117978.7"; exon_number "2";
chr22	StringTie	exon	44885426	44885529	1000	-	.	gene_id "MSTRG.117978"; transcript_id "MSTRG.117978.7"; exon_number "3";
chr22	StringTie	exon	44885863	44885938	1000	-	.	gene_id "MSTRG.117978"; transcript_id "MSTRG.117978.7"; exon_number "4";
chr22	StringTie	exon	44887963	44888121	1000	-	.	gene_id "MSTRG.117978"; transcript_id "MSTRG.117978.7"; exon_number "5";
chr22	StringTie	exon	44889760	44889782	1000	-	.	gene_id "MSTRG.117978"; transcript_id "MSTRG.117978.7"; exon_number "6";
chr22	StringTie	exon	44891306	44891360	1000	-	.	gene_id "MSTRG.117978"; transcript_id "MSTRG.117978.7"; exon_number "7";
chr22	StringTie	exon	44893457	44893533	1000	-	.	gene_id "MSTRG.117978"; transcript_id "MSTRG.117978.7"; exon_number "8";
chr22	StringTie	exon	44896032	44896083	1000	-	.	gene_id "MSTRG.117978"; transcript_id "MSTRG.117978.7"; exon_number "9";
chr22	StringTie	exon	44913822	44913962	1000	-	.	gene_id "MSTRG.117978"; transcript_id "MSTRG.117978.7"; exon_number "10";
chr22	StringTie	exon	44916280	44916630	1000	-	.	gene_id "MSTRG.117978"; transcript_id "MSTRG.117978.7"; exon_number "11";
chr22	StringTie	exon	44920398	44920490	1000	-	.	gene_id "MSTRG.117978"; transcript_id "MSTRG.117978.7"; exon_number "12";
chr22	StringTie	exon	44933473	44933518	1000	-	.	gene_id "MSTRG.117978"; transcript_id "MSTRG.117978.7"; exon_number "13";
chr22	StringTie	exon	45008545	45008610	1000	-	.	gene_id "MSTRG.117978"; transcript_id "MSTRG.117978.7"; exon_number "14";
chr22	StringTie	exon	45009496	45009592	1000	-	.	gene_id "MSTRG.117978"; transcript_id "MSTRG.117978.7"; exon_number "15";
chr22	StringTie	transcript	44879850	44932350	1000	-	.	gene_id "MSTRG.117978"; transcript_id "MSTRG.117978.8";
chr22	StringTie	exon	44879850	44885938	1000	-	.	gene_id "MSTRG.117978"; transcript_id "MSTRG.117978.8"; exon_number "1";
chr22	StringTie	exon	44887963	44888121	1000	-	.	gene_id "MSTRG.117978"; transcript_id "MSTRG.117978.8"; exon_number "2";
chr22	StringTie	exon	44891306	44891360	1000	-	.	gene_id "MSTRG.117978"; transcript_id "MSTRG.117978.8"; exon_number "3";
chr22	StringTie	exon	44893457	44893533	1000	-	.	gene_id "MSTRG.117978"; transcript_id "MSTRG.117978.8"; exon_number "4";
chr22	StringTie	exon	44896032	44896083	1000	-	.	gene_id "MSTRG.117978"; transcript_id "MSTRG.117978.8"; exon_number "5";
chr22	StringTie	exon	44913822	44913962	1000	-	.	gene_id "MSTRG.117978"; transcript_id "MSTRG.117978.8"; exon_number "6";
chr22	StringTie	exon	44916280	44916630	1000	-	.	gene_id "MSTRG.117978"; transcript_id "MSTRG.117978.8"; exon_number "7";
chr22	StringTie	exon	44920398	44920490	1000	-	.	gene_id "MSTRG.117978"; transcript_id "MSTRG.117978.8"; exon_number "8";
chr22	StringTie	exon	44932329	44932350	1000	-	.	gene_id "MSTRG.117978"; transcript_id "MSTRG.117978.8"; exon_number "9";
chr22	StringTie	transcript	44880825	45009321	1000	-	.	gene_id "MSTRG.117978"; transcript_id "MSTRG.117978.9";
chr22	StringTie	exon	44880825	44883304	1000	-	.	gene_id "MSTRG.117978"; transcript_id "MSTRG.117978.9"; exon_number "1";
chr22	StringTie	exon	44885426	44885529	1000	-	.	gene_id "MSTRG.117978"; transcript_id "MSTRG.117978.9"; exon_number "2";
chr22	StringTie	exon	44885863	44885938	1000	-	.	gene_id "MSTRG.117978"; transcript_id "MSTRG.117978.9"; exon_number "3";
chr22	StringTie	exon	44887963	44891360	1000	-	.	gene_id "MSTRG.117978"; transcript_id "MSTRG.117978.9"; exon_number "4";
chr22	StringTie	exon	44893457	44893533	1000	-	.	gene_id "MSTRG.117978"; transcript_id "MSTRG.117978.9"; exon_number "5";
chr22	StringTie	exon	44896032	44896083	1000	-	.	gene_id "MSTRG.117978"; transcript_id "MSTRG.117978.9"; exon_number "6";
chr22	StringTie	exon	44913822	44913962	1000	-	.	gene_id "MSTRG.117978"; transcript_id "MSTRG.117978.9"; exon_number "7";
chr22	StringTie	exon	44916280	44916630	1000	-	.	gene_id "MSTRG.117978"; transcript_id "MSTRG.117978.9"; exon_number "8";
chr22	StringTie	exon	44920398	44920490	1000	-	.	gene_id "MSTRG.117978"; transcript_id "MSTRG.117978.9"; exon_number "9";
chr22	StringTie	exon	45008545	45008610	1000	-	.	gene_id "MSTRG.117978"; transcript_id "MSTRG.117978.9"; exon_number "10";
chr22	StringTie	exon	45009238	45009321	1000	-	.	gene_id "MSTRG.117978"; transcript_id "MSTRG.117978.9"; exon_number "11";
chr22	StringTie	transcript	44901547	44902471	1000	+	.	gene_id "MSTRG.117979"; transcript_id "ENST00000431036"; gene_name "RP1-127B20.4"; ref_gene_id "ENSG00000223730";
chr22	StringTie	exon	44901547	44902471	1000	+	.	gene_id "MSTRG.117979"; transcript_id "ENST00000431036"; exon_number "1"; gene_name "RP1-127B20.4"; ref_gene_id "ENSG00000223730";
chr22	StringTie	transcript	44901592	44902430	1000	+	.	gene_id "MSTRG.117979"; transcript_id "ENST00000456225"; gene_name "RP1-127B20.4"; ref_gene_id "ENSG00000223730";
chr22	StringTie	exon	44901592	44902430	1000	+	.	gene_id "MSTRG.117979"; transcript_id "ENST00000456225"; exon_number "1"; gene_name "RP1-127B20.4"; ref_gene_id "ENSG00000223730";
chr22	StringTie	transcript	44883783	44902471	1000	+	.	gene_id "MSTRG.117979"; transcript_id "MSTRG.117979.1";
chr22	StringTie	exon	44883783	44885566	1000	+	.	gene_id "MSTRG.117979"; transcript_id "MSTRG.117979.1"; exon_number "1";
chr22	StringTie	exon	44890383	44890515	1000	+	.	gene_id "MSTRG.117979"; transcript_id "MSTRG.117979.1"; exon_number "2";
chr22	StringTie	exon	44898702	44898738	1000	+	.	gene_id "MSTRG.117979"; transcript_id "MSTRG.117979.1"; exon_number "3";
chr22	StringTie	exon	44901533	44902471	1000	+	.	gene_id "MSTRG.117979"; transcript_id "MSTRG.117979.1"; exon_number "4";
chr1	StringTie	transcript	167610267	167610525	1000	.	.	gene_id "MSTRG.11798"; transcript_id "MSTRG.11798.1";
chr1	StringTie	exon	167610267	167610525	1000	.	.	gene_id "MSTRG.11798"; transcript_id "MSTRG.11798.1"; exon_number "1";
chr22	StringTie	transcript	44955024	44962185	1000	+	.	gene_id "MSTRG.117980"; transcript_id "MSTRG.117980.1";
chr22	StringTie	exon	44955024	44955421	1000	+	.	gene_id "MSTRG.117980"; transcript_id "MSTRG.117980.1"; exon_number "1";
chr22	StringTie	exon	44956515	44962185	1000	+	.	gene_id "MSTRG.117980"; transcript_id "MSTRG.117980.1"; exon_number "2";
chr22	StringTie	transcript	44984505	44995212	1000	+	.	gene_id "MSTRG.117981"; transcript_id "MSTRG.117981.1";
chr22	StringTie	exon	44984505	44986468	1000	+	.	gene_id "MSTRG.117981"; transcript_id "MSTRG.117981.1"; exon_number "1";
chr22	StringTie	exon	44991400	44991568	1000	+	.	gene_id "MSTRG.117981"; transcript_id "MSTRG.117981.1"; exon_number "2";
chr22	StringTie	exon	44992187	44995212	1000	+	.	gene_id "MSTRG.117981"; transcript_id "MSTRG.117981.1"; exon_number "3";
chr22	StringTie	transcript	45018496	45019000	1000	.	.	gene_id "MSTRG.117982"; transcript_id "MSTRG.117982.1";
chr22	StringTie	exon	45018496	45019000	1000	.	.	gene_id "MSTRG.117982"; transcript_id "MSTRG.117982.1"; exon_number "1";
chr22	StringTie	transcript	45026791	45027144	1000	.	.	gene_id "MSTRG.117983"; transcript_id "MSTRG.117983.1";
chr22	StringTie	exon	45026791	45027144	1000	.	.	gene_id "MSTRG.117983"; transcript_id "MSTRG.117983.1"; exon_number "1";
chr22	StringTie	transcript	45027844	45028096	1000	.	.	gene_id "MSTRG.117984"; transcript_id "MSTRG.117984.1";
chr22	StringTie	exon	45027844	45028096	1000	.	.	gene_id "MSTRG.117984"; transcript_id "MSTRG.117984.1"; exon_number "1";
chr22	StringTie	transcript	45031676	45031880	1000	.	.	gene_id "MSTRG.117985"; transcript_id "MSTRG.117985.1";
chr22	StringTie	exon	45031676	45031880	1000	.	.	gene_id "MSTRG.117985"; transcript_id "MSTRG.117985.1"; exon_number "1";
chr22	StringTie	transcript	45037652	45040041	1000	.	.	gene_id "MSTRG.117986"; transcript_id "MSTRG.117986.1";
chr22	StringTie	exon	45037652	45040041	1000	.	.	gene_id "MSTRG.117986"; transcript_id "MSTRG.117986.1"; exon_number "1";
chr22	StringTie	transcript	45048198	45054331	1000	.	.	gene_id "MSTRG.117987"; transcript_id "MSTRG.117987.1";
chr22	StringTie	exon	45048198	45054331	1000	.	.	gene_id "MSTRG.117987"; transcript_id "MSTRG.117987.1"; exon_number "1";
chr22	StringTie	transcript	45054793	45055269	1000	.	.	gene_id "MSTRG.117988"; transcript_id "MSTRG.117988.1";
chr22	StringTie	exon	45054793	45055269	1000	.	.	gene_id "MSTRG.117988"; transcript_id "MSTRG.117988.1"; exon_number "1";
chr22	StringTie	transcript	45055754	45058341	1000	.	.	gene_id "MSTRG.117989"; transcript_id "MSTRG.117989.1";
chr22	StringTie	exon	45055754	45058341	1000	.	.	gene_id "MSTRG.117989"; transcript_id "MSTRG.117989.1"; exon_number "1";
chr1	StringTie	transcript	167611894	167618691	1000	-	.	gene_id "MSTRG.11799"; transcript_id "MSTRG.11799.1";
chr1	StringTie	exon	167611894	167617833	1000	-	.	gene_id "MSTRG.11799"; transcript_id "MSTRG.11799.1"; exon_number "1";
chr1	StringTie	exon	167618568	167618691	1000	-	.	gene_id "MSTRG.11799"; transcript_id "MSTRG.11799.1"; exon_number "2";
chr1	StringTie	transcript	167612659	167617844	1000	-	.	gene_id "MSTRG.11799"; transcript_id "MSTRG.11799.2";
chr1	StringTie	exon	167612659	167613390	1000	-	.	gene_id "MSTRG.11799"; transcript_id "MSTRG.11799.2"; exon_number "1";
chr1	StringTie	exon	167617720	167617844	1000	-	.	gene_id "MSTRG.11799"; transcript_id "MSTRG.11799.2"; exon_number "2";
chr22	StringTie	transcript	45059625	45060012	1000	.	.	gene_id "MSTRG.117990"; transcript_id "MSTRG.117990.1";
chr22	StringTie	exon	45059625	45060012	1000	.	.	gene_id "MSTRG.117990"; transcript_id "MSTRG.117990.1"; exon_number "1";
chr22	StringTie	transcript	45062219	45063720	1000	.	.	gene_id "MSTRG.117991"; transcript_id "MSTRG.117991.1";
chr22	StringTie	exon	45062219	45063720	1000	.	.	gene_id "MSTRG.117991"; transcript_id "MSTRG.117991.1"; exon_number "1";
chr22	StringTie	transcript	45064952	45065204	1000	.	.	gene_id "MSTRG.117992"; transcript_id "MSTRG.117992.1";
chr22	StringTie	exon	45064952	45065204	1000	.	.	gene_id "MSTRG.117992"; transcript_id "MSTRG.117992.1"; exon_number "1";
chr22	StringTie	transcript	45067336	45067680	1000	.	.	gene_id "MSTRG.117993"; transcript_id "MSTRG.117993.1";
chr22	StringTie	exon	45067336	45067680	1000	.	.	gene_id "MSTRG.117993"; transcript_id "MSTRG.117993.1"; exon_number "1";
chr22	StringTie	transcript	45069633	45070039	1000	.	.	gene_id "MSTRG.117994"; transcript_id "MSTRG.117994.1";
chr22	StringTie	exon	45069633	45070039	1000	.	.	gene_id "MSTRG.117994"; transcript_id "MSTRG.117994.1"; exon_number "1";
chr22	StringTie	transcript	45074621	45075892	1000	-	.	gene_id "MSTRG.117995"; transcript_id "MSTRG.117995.1";
chr22	StringTie	exon	45074621	45075892	1000	-	.	gene_id "MSTRG.117995"; transcript_id "MSTRG.117995.1"; exon_number "1";
chr22	StringTie	transcript	45078674	45094966	1000	-	.	gene_id "MSTRG.117996"; transcript_id "MSTRG.117996.1";
chr22	StringTie	exon	45078674	45080241	1000	-	.	gene_id "MSTRG.117996"; transcript_id "MSTRG.117996.1"; exon_number "1";
chr22	StringTie	exon	45091200	45092284	1000	-	.	gene_id "MSTRG.117996"; transcript_id "MSTRG.117996.1"; exon_number "2";
chr22	StringTie	exon	45094931	45094966	1000	-	.	gene_id "MSTRG.117996"; transcript_id "MSTRG.117996.1"; exon_number "3";
chr22	StringTie	transcript	45090483	45094290	1000	-	.	gene_id "MSTRG.117996"; transcript_id "MSTRG.117996.2";
chr22	StringTie	exon	45090483	45092651	1000	-	.	gene_id "MSTRG.117996"; transcript_id "MSTRG.117996.2"; exon_number "1";
chr22	StringTie	exon	45093446	45094290	1000	-	.	gene_id "MSTRG.117996"; transcript_id "MSTRG.117996.2"; exon_number "2";
chr22	StringTie	transcript	45083005	45090998	1000	+	.	gene_id "MSTRG.117997"; transcript_id "MSTRG.117997.1";
chr22	StringTie	exon	45083005	45085182	1000	+	.	gene_id "MSTRG.117997"; transcript_id "MSTRG.117997.1"; exon_number "1";
chr22	StringTie	exon	45090703	45090998	1000	+	.	gene_id "MSTRG.117997"; transcript_id "MSTRG.117997.1"; exon_number "2";
chr22	StringTie	transcript	45098825	45107035	1000	-	.	gene_id "MSTRG.117998"; transcript_id "MSTRG.117998.1";
chr22	StringTie	exon	45098825	45107035	1000	-	.	gene_id "MSTRG.117998"; transcript_id "MSTRG.117998.1"; exon_number "1";
chr22	StringTie	transcript	45133020	45163781	1000	-	.	gene_id "MSTRG.117999"; transcript_id "ENST00000426282"; gene_name "NUP50-AS1"; ref_gene_id "ENSG00000226328";
chr22	StringTie	exon	45133020	45134797	1000	-	.	gene_id "MSTRG.117999"; transcript_id "ENST00000426282"; exon_number "1"; gene_name "NUP50-AS1"; ref_gene_id "ENSG00000226328";
chr22	StringTie	exon	45138824	45138916	1000	-	.	gene_id "MSTRG.117999"; transcript_id "ENST00000426282"; exon_number "2"; gene_name "NUP50-AS1"; ref_gene_id "ENSG00000226328";
chr22	StringTie	exon	45163577	45163781	1000	-	.	gene_id "MSTRG.117999"; transcript_id "ENST00000426282"; exon_number "3"; gene_name "NUP50-AS1"; ref_gene_id "ENSG00000226328";
chr22	StringTie	transcript	45134290	45163659	1000	-	.	gene_id "MSTRG.117999"; transcript_id "ENST00000432502"; gene_name "NUP50-AS1"; ref_gene_id "ENSG00000226328";
chr22	StringTie	exon	45134290	45134797	1000	-	.	gene_id "MSTRG.117999"; transcript_id "ENST00000432502"; exon_number "1"; gene_name "NUP50-AS1"; ref_gene_id "ENSG00000226328";
chr22	StringTie	exon	45163572	45163659	1000	-	.	gene_id "MSTRG.117999"; transcript_id "ENST00000432502"; exon_number "2"; gene_name "NUP50-AS1"; ref_gene_id "ENSG00000226328";
chr22	StringTie	transcript	45134363	45152586	1000	-	.	gene_id "MSTRG.117999"; transcript_id "ENST00000609284"; gene_name "NUP50-AS1"; ref_gene_id "ENSG00000226328";
chr22	StringTie	exon	45134363	45134797	1000	-	.	gene_id "MSTRG.117999"; transcript_id "ENST00000609284"; exon_number "1"; gene_name "NUP50-AS1"; ref_gene_id "ENSG00000226328";
chr22	StringTie	exon	45138824	45138916	1000	-	.	gene_id "MSTRG.117999"; transcript_id "ENST00000609284"; exon_number "2"; gene_name "NUP50-AS1"; ref_gene_id "ENSG00000226328";
chr22	StringTie	exon	45152405	45152586	1000	-	.	gene_id "MSTRG.117999"; transcript_id "ENST00000609284"; exon_number "3"; gene_name "NUP50-AS1"; ref_gene_id "ENSG00000226328";
chr22	StringTie	transcript	45155539	45156011	1000	-	.	gene_id "MSTRG.117999"; transcript_id "ENST00000609432"; gene_name "CTA-217C2.2"; ref_gene_id "ENSG00000273243";
chr22	StringTie	exon	45155539	45156011	1000	-	.	gene_id "MSTRG.117999"; transcript_id "ENST00000609432"; exon_number "1"; gene_name "CTA-217C2.2"; ref_gene_id "ENSG00000273243";
chr22	StringTie	transcript	45107130	45119586	1000	-	.	gene_id "MSTRG.117999"; transcript_id "MSTRG.117999.1";
chr22	StringTie	exon	45107130	45112981	1000	-	.	gene_id "MSTRG.117999"; transcript_id "MSTRG.117999.1"; exon_number "1";
chr22	StringTie	exon	45114189	45114420	1000	-	.	gene_id "MSTRG.117999"; transcript_id "MSTRG.117999.1"; exon_number "2";
chr22	StringTie	exon	45119441	45119586	1000	-	.	gene_id "MSTRG.117999"; transcript_id "MSTRG.117999.1"; exon_number "3";
chr22	StringTie	transcript	45132803	45163856	1000	-	.	gene_id "MSTRG.117999"; transcript_id "MSTRG.117999.10";
chr22	StringTie	exon	45132803	45134797	1000	-	.	gene_id "MSTRG.117999"; transcript_id "MSTRG.117999.10"; exon_number "1";
chr22	StringTie	exon	45138824	45138916	1000	-	.	gene_id "MSTRG.117999"; transcript_id "MSTRG.117999.10"; exon_number "2";
chr22	StringTie	exon	45158060	45158174	1000	-	.	gene_id "MSTRG.117999"; transcript_id "MSTRG.117999.10"; exon_number "3";
chr22	StringTie	exon	45163667	45163856	1000	-	.	gene_id "MSTRG.117999"; transcript_id "MSTRG.117999.10"; exon_number "4";
chr22	StringTie	transcript	45132803	45163784	1000	-	.	gene_id "MSTRG.117999"; transcript_id "MSTRG.117999.11";
chr22	StringTie	exon	45132803	45134797	1000	-	.	gene_id "MSTRG.117999"; transcript_id "MSTRG.117999.11"; exon_number "1";
chr22	StringTie	exon	45152405	45152449	1000	-	.	gene_id "MSTRG.117999"; transcript_id "MSTRG.117999.11"; exon_number "2";
chr22	StringTie	exon	45163667	45163784	1000	-	.	gene_id "MSTRG.117999"; transcript_id "MSTRG.117999.11"; exon_number "3";
chr22	StringTie	transcript	45132807	45163867	1000	-	.	gene_id "MSTRG.117999"; transcript_id "MSTRG.117999.12";
chr22	StringTie	exon	45132807	45134797	1000	-	.	gene_id "MSTRG.117999"; transcript_id "MSTRG.117999.12"; exon_number "1";
chr22	StringTie	exon	45138824	45138916	1000	-	.	gene_id "MSTRG.117999"; transcript_id "MSTRG.117999.12"; exon_number "2";
chr22	StringTie	exon	45158060	45158185	1000	-	.	gene_id "MSTRG.117999"; transcript_id "MSTRG.117999.12"; exon_number "3";
chr22	StringTie	exon	45163577	45163867	1000	-	.	gene_id "MSTRG.117999"; transcript_id "MSTRG.117999.12"; exon_number "4";
chr22	StringTie	transcript	45132833	45163882	1000	-	.	gene_id "MSTRG.117999"; transcript_id "MSTRG.117999.13";
chr22	StringTie	exon	45132833	45134797	1000	-	.	gene_id "MSTRG.117999"; transcript_id "MSTRG.117999.13"; exon_number "1";
chr22	StringTie	exon	45138824	45138916	1000	-	.	gene_id "MSTRG.117999"; transcript_id "MSTRG.117999.13"; exon_number "2";
chr22	StringTie	exon	45152405	45152623	1000	-	.	gene_id "MSTRG.117999"; transcript_id "MSTRG.117999.13"; exon_number "3";
chr22	StringTie	exon	45163518	45163882	1000	-	.	gene_id "MSTRG.117999"; transcript_id "MSTRG.117999.13"; exon_number "4";
chr22	StringTie	transcript	45132852	45164342	1000	-	.	gene_id "MSTRG.117999"; transcript_id "MSTRG.117999.14";
chr22	StringTie	exon	45132852	45134797	1000	-	.	gene_id "MSTRG.117999"; transcript_id "MSTRG.117999.14"; exon_number "1";
chr22	StringTie	exon	45138824	45138916	1000	-	.	gene_id "MSTRG.117999"; transcript_id "MSTRG.117999.14"; exon_number "2";
chr22	StringTie	exon	45152405	45152449	1000	-	.	gene_id "MSTRG.117999"; transcript_id "MSTRG.117999.14"; exon_number "3";
chr22	StringTie	exon	45163518	45164342	1000	-	.	gene_id "MSTRG.117999"; transcript_id "MSTRG.117999.14"; exon_number "4";
chr22	StringTie	transcript	45132901	45163849	1000	-	.	gene_id "MSTRG.117999"; transcript_id "MSTRG.117999.15";
chr22	StringTie	exon	45132901	45134797	1000	-	.	gene_id "MSTRG.117999"; transcript_id "MSTRG.117999.15"; exon_number "1";
chr22	StringTie	exon	45138824	45138916	1000	-	.	gene_id "MSTRG.117999"; transcript_id "MSTRG.117999.15"; exon_number "2";
chr22	StringTie	exon	45152405	45152449	1000	-	.	gene_id "MSTRG.117999"; transcript_id "MSTRG.117999.15"; exon_number "3";
chr22	StringTie	exon	45163577	45163849	1000	-	.	gene_id "MSTRG.117999"; transcript_id "MSTRG.117999.15"; exon_number "4";
chr22	StringTie	transcript	45132902	45163847	1000	-	.	gene_id "MSTRG.117999"; transcript_id "MSTRG.117999.16";
chr22	StringTie	exon	45132902	45134797	1000	-	.	gene_id "MSTRG.117999"; transcript_id "MSTRG.117999.16"; exon_number "1";
chr22	StringTie	exon	45138824	45138916	1000	-	.	gene_id "MSTRG.117999"; transcript_id "MSTRG.117999.16"; exon_number "2";
chr22	StringTie	exon	45152405	45152623	1000	-	.	gene_id "MSTRG.117999"; transcript_id "MSTRG.117999.16"; exon_number "3";
chr22	StringTie	exon	45163577	45163847	1000	-	.	gene_id "MSTRG.117999"; transcript_id "MSTRG.117999.16"; exon_number "4";
chr22	StringTie	transcript	45132902	45163842	1000	-	.	gene_id "MSTRG.117999"; transcript_id "MSTRG.117999.17";
chr22	StringTie	exon	45132902	45134797	1000	-	.	gene_id "MSTRG.117999"; transcript_id "MSTRG.117999.17"; exon_number "1";
chr22	StringTie	exon	45138824	45138916	1000	-	.	gene_id "MSTRG.117999"; transcript_id "MSTRG.117999.17"; exon_number "2";
chr22	StringTie	exon	45152405	45152449	1000	-	.	gene_id "MSTRG.117999"; transcript_id "MSTRG.117999.17"; exon_number "3";
chr22	StringTie	exon	45158060	45158185	1000	-	.	gene_id "MSTRG.117999"; transcript_id "MSTRG.117999.17"; exon_number "4";
chr22	StringTie	exon	45163577	45163842	1000	-	.	gene_id "MSTRG.117999"; transcript_id "MSTRG.117999.17"; exon_number "5";
chr22	StringTie	transcript	45132905	45163847	1000	-	.	gene_id "MSTRG.117999"; transcript_id "MSTRG.117999.18";
chr22	StringTie	exon	45132905	45134797	1000	-	.	gene_id "MSTRG.117999"; transcript_id "MSTRG.117999.18"; exon_number "1";
chr22	StringTie	exon	45138824	45138916	1000	-	.	gene_id "MSTRG.117999"; transcript_id "MSTRG.117999.18"; exon_number "2";
chr22	StringTie	exon	45152405	45152623	1000	-	.	gene_id "MSTRG.117999"; transcript_id "MSTRG.117999.18"; exon_number "3";
chr22	StringTie	exon	45163667	45163847	1000	-	.	gene_id "MSTRG.117999"; transcript_id "MSTRG.117999.18"; exon_number "4";
chr22	StringTie	transcript	45132920	45163844	1000	-	.	gene_id "MSTRG.117999"; transcript_id "MSTRG.117999.19";
chr22	StringTie	exon	45132920	45134797	1000	-	.	gene_id "MSTRG.117999"; transcript_id "MSTRG.117999.19"; exon_number "1";
chr22	StringTie	exon	45138824	45138916	1000	-	.	gene_id "MSTRG.117999"; transcript_id "MSTRG.117999.19"; exon_number "2";
chr22	StringTie	exon	45141681	45141822	1000	-	.	gene_id "MSTRG.117999"; transcript_id "MSTRG.117999.19"; exon_number "3";
chr22	StringTie	exon	45158060	45158185	1000	-	.	gene_id "MSTRG.117999"; transcript_id "MSTRG.117999.19"; exon_number "4";
chr22	StringTie	exon	45163518	45163844	1000	-	.	gene_id "MSTRG.117999"; transcript_id "MSTRG.117999.19"; exon_number "5";
chr22	StringTie	transcript	45108104	45119602	1000	-	.	gene_id "MSTRG.117999"; transcript_id "MSTRG.117999.2";
chr22	StringTie	exon	45108104	45112981	1000	-	.	gene_id "MSTRG.117999"; transcript_id "MSTRG.117999.2"; exon_number "1";
chr22	StringTie	exon	45114189	45114420	1000	-	.	gene_id "MSTRG.117999"; transcript_id "MSTRG.117999.2"; exon_number "2";
chr22	StringTie	exon	45115756	45115893	1000	-	.	gene_id "MSTRG.117999"; transcript_id "MSTRG.117999.2"; exon_number "3";
chr22	StringTie	exon	45119441	45119602	1000	-	.	gene_id "MSTRG.117999"; transcript_id "MSTRG.117999.2"; exon_number "4";
chr22	StringTie	transcript	45132920	45163843	1000	-	.	gene_id "MSTRG.117999"; transcript_id "MSTRG.117999.20";
chr22	StringTie	exon	45132920	45134797	1000	-	.	gene_id "MSTRG.117999"; transcript_id "MSTRG.117999.20"; exon_number "1";
chr22	StringTie	exon	45138824	45138916	1000	-	.	gene_id "MSTRG.117999"; transcript_id "MSTRG.117999.20"; exon_number "2";
chr22	StringTie	exon	45158060	45158174	1000	-	.	gene_id "MSTRG.117999"; transcript_id "MSTRG.117999.20"; exon_number "3";
chr22	StringTie	exon	45163572	45163843	1000	-	.	gene_id "MSTRG.117999"; transcript_id "MSTRG.117999.20"; exon_number "4";
chr22	StringTie	transcript	45132922	45163844	1000	-	.	gene_id "MSTRG.117999"; transcript_id "MSTRG.117999.21";
chr22	StringTie	exon	45132922	45134797	1000	-	.	gene_id "MSTRG.117999"; transcript_id "MSTRG.117999.21"; exon_number "1";
chr22	StringTie	exon	45138824	45138916	1000	-	.	gene_id "MSTRG.117999"; transcript_id "MSTRG.117999.21"; exon_number "2";
chr22	StringTie	exon	45152405	45152623	1000	-	.	gene_id "MSTRG.117999"; transcript_id "MSTRG.117999.21"; exon_number "3";
chr22	StringTie	exon	45158060	45158185	1000	-	.	gene_id "MSTRG.117999"; transcript_id "MSTRG.117999.21"; exon_number "4";
chr22	StringTie	exon	45163518	45163844	1000	-	.	gene_id "MSTRG.117999"; transcript_id "MSTRG.117999.21"; exon_number "5";
chr22	StringTie	transcript	45132922	45163842	1000	-	.	gene_id "MSTRG.117999"; transcript_id "MSTRG.117999.22";
chr22	StringTie	exon	45132922	45134797	1000	-	.	gene_id "MSTRG.117999"; transcript_id "MSTRG.117999.22"; exon_number "1";
chr22	StringTie	exon	45138824	45138916	1000	-	.	gene_id "MSTRG.117999"; transcript_id "MSTRG.117999.22"; exon_number "2";
chr22	StringTie	exon	45152405	45152623	1000	-	.	gene_id "MSTRG.117999"; transcript_id "MSTRG.117999.22"; exon_number "3";
chr22	StringTie	exon	45163572	45163842	1000	-	.	gene_id "MSTRG.117999"; transcript_id "MSTRG.117999.22"; exon_number "4";
chr22	StringTie	transcript	45132931	45163849	1000	-	.	gene_id "MSTRG.117999"; transcript_id "MSTRG.117999.23";
chr22	StringTie	exon	45132931	45133204	1000	-	.	gene_id "MSTRG.117999"; transcript_id "MSTRG.117999.23"; exon_number "1";
chr22	StringTie	exon	45133634	45134797	1000	-	.	gene_id "MSTRG.117999"; transcript_id "MSTRG.117999.23"; exon_number "2";
chr22	StringTie	exon	45138824	45138916	1000	-	.	gene_id "MSTRG.117999"; transcript_id "MSTRG.117999.23"; exon_number "3";
chr22	StringTie	exon	45163667	45163849	1000	-	.	gene_id "MSTRG.117999"; transcript_id "MSTRG.117999.23"; exon_number "4";
chr22	StringTie	transcript	45132932	45163859	1000	-	.	gene_id "MSTRG.117999"; transcript_id "MSTRG.117999.24";
chr22	StringTie	exon	45132932	45134797	1000	-	.	gene_id "MSTRG.117999"; transcript_id "MSTRG.117999.24"; exon_number "1";
chr22	StringTie	exon	45138824	45138916	1000	-	.	gene_id "MSTRG.117999"; transcript_id "MSTRG.117999.24"; exon_number "2";
chr22	StringTie	exon	45152405	45152449	1000	-	.	gene_id "MSTRG.117999"; transcript_id "MSTRG.117999.24"; exon_number "3";
chr22	StringTie	exon	45163667	45163859	1000	-	.	gene_id "MSTRG.117999"; transcript_id "MSTRG.117999.24"; exon_number "4";
chr22	StringTie	transcript	45132934	45163867	1000	-	.	gene_id "MSTRG.117999"; transcript_id "MSTRG.117999.25";
chr22	StringTie	exon	45132934	45134797	1000	-	.	gene_id "MSTRG.117999"; transcript_id "MSTRG.117999.25"; exon_number "1";
chr22	StringTie	exon	45138824	45138916	1000	-	.	gene_id "MSTRG.117999"; transcript_id "MSTRG.117999.25"; exon_number "2";
chr22	StringTie	exon	45152405	45152449	1000	-	.	gene_id "MSTRG.117999"; transcript_id "MSTRG.117999.25"; exon_number "3";
chr22	StringTie	exon	45158060	45158174	1000	-	.	gene_id "MSTRG.117999"; transcript_id "MSTRG.117999.25"; exon_number "4";
chr22	StringTie	exon	45163518	45163867	1000	-	.	gene_id "MSTRG.117999"; transcript_id "MSTRG.117999.25"; exon_number "5";
chr22	StringTie	transcript	45132936	45163873	1000	-	.	gene_id "MSTRG.117999"; transcript_id "MSTRG.117999.26";
chr22	StringTie	exon	45132936	45134797	1000	-	.	gene_id "MSTRG.117999"; transcript_id "MSTRG.117999.26"; exon_number "1";
chr22	StringTie	exon	45138824	45138916	1000	-	.	gene_id "MSTRG.117999"; transcript_id "MSTRG.117999.26"; exon_number "2";
chr22	StringTie	exon	45158060	45158185	1000	-	.	gene_id "MSTRG.117999"; transcript_id "MSTRG.117999.26"; exon_number "3";
chr22	StringTie	exon	45163572	45163873	1000	-	.	gene_id "MSTRG.117999"; transcript_id "MSTRG.117999.26"; exon_number "4";
chr22	StringTie	transcript	45132936	45163833	1000	-	.	gene_id "MSTRG.117999"; transcript_id "MSTRG.117999.27";
chr22	StringTie	exon	45132936	45133204	1000	-	.	gene_id "MSTRG.117999"; transcript_id "MSTRG.117999.27"; exon_number "1";
chr22	StringTie	exon	45133634	45134797	1000	-	.	gene_id "MSTRG.117999"; transcript_id "MSTRG.117999.27"; exon_number "2";
chr22	StringTie	exon	45138824	45138916	1000	-	.	gene_id "MSTRG.117999"; transcript_id "MSTRG.117999.27"; exon_number "3";
chr22	StringTie	exon	45152405	45152623	1000	-	.	gene_id "MSTRG.117999"; transcript_id "MSTRG.117999.27"; exon_number "4";
chr22	StringTie	exon	45163577	45163833	1000	-	.	gene_id "MSTRG.117999"; transcript_id "MSTRG.117999.27"; exon_number "5";
chr22	StringTie	transcript	45132947	45163858	1000	-	.	gene_id "MSTRG.117999"; transcript_id "MSTRG.117999.28";
chr22	StringTie	exon	45132947	45134797	1000	-	.	gene_id "MSTRG.117999"; transcript_id "MSTRG.117999.28"; exon_number "1";
chr22	StringTie	exon	45138824	45138916	1000	-	.	gene_id "MSTRG.117999"; transcript_id "MSTRG.117999.28"; exon_number "2";
chr22	StringTie	exon	45152405	45152449	1000	-	.	gene_id "MSTRG.117999"; transcript_id "MSTRG.117999.28"; exon_number "3";
chr22	StringTie	exon	45158060	45158185	1000	-	.	gene_id "MSTRG.117999"; transcript_id "MSTRG.117999.28"; exon_number "4";
chr22	StringTie	exon	45163518	45163858	1000	-	.	gene_id "MSTRG.117999"; transcript_id "MSTRG.117999.28"; exon_number "5";
chr22	StringTie	transcript	45132951	45163828	1000	-	.	gene_id "MSTRG.117999"; transcript_id "MSTRG.117999.29";
chr22	StringTie	exon	45132951	45134797	1000	-	.	gene_id "MSTRG.117999"; transcript_id "MSTRG.117999.29"; exon_number "1";
chr22	StringTie	exon	45138824	45138916	1000	-	.	gene_id "MSTRG.117999"; transcript_id "MSTRG.117999.29"; exon_number "2";
chr22	StringTie	exon	45141681	45141822	1000	-	.	gene_id "MSTRG.117999"; transcript_id "MSTRG.117999.29"; exon_number "3";
chr22	StringTie	exon	45158060	45158174	1000	-	.	gene_id "MSTRG.117999"; transcript_id "MSTRG.117999.29"; exon_number "4";
chr22	StringTie	exon	45163518	45163828	1000	-	.	gene_id "MSTRG.117999"; transcript_id "MSTRG.117999.29"; exon_number "5";
chr22	StringTie	transcript	45111248	45163870	1000	-	.	gene_id "MSTRG.117999"; transcript_id "MSTRG.117999.3";
chr22	StringTie	exon	45111248	45111289	1000	-	.	gene_id "MSTRG.117999"; transcript_id "MSTRG.117999.3"; exon_number "1";
chr22	StringTie	exon	45133634	45134797	1000	-	.	gene_id "MSTRG.117999"; transcript_id "MSTRG.117999.3"; exon_number "2";
chr22	StringTie	exon	45138824	45138916	1000	-	.	gene_id "MSTRG.117999"; transcript_id "MSTRG.117999.3"; exon_number "3";
chr22	StringTie	exon	45163667	45163870	1000	-	.	gene_id "MSTRG.117999"; transcript_id "MSTRG.117999.3"; exon_number "4";
chr22	StringTie	transcript	45132951	45163844	1000	-	.	gene_id "MSTRG.117999"; transcript_id "MSTRG.117999.30";
chr22	StringTie	exon	45132951	45134797	1000	-	.	gene_id "MSTRG.117999"; transcript_id "MSTRG.117999.30"; exon_number "1";
chr22	StringTie	exon	45138824	45138916	1000	-	.	gene_id "MSTRG.117999"; transcript_id "MSTRG.117999.30"; exon_number "2";
chr22	StringTie	exon	45152405	45152623	1000	-	.	gene_id "MSTRG.117999"; transcript_id "MSTRG.117999.30"; exon_number "3";
chr22	StringTie	exon	45158060	45158174	1000	-	.	gene_id "MSTRG.117999"; transcript_id "MSTRG.117999.30"; exon_number "4";
chr22	StringTie	exon	45163518	45163844	1000	-	.	gene_id "MSTRG.117999"; transcript_id "MSTRG.117999.30"; exon_number "5";
chr22	StringTie	transcript	45132952	45163849	1000	-	.	gene_id "MSTRG.117999"; transcript_id "MSTRG.117999.31";
chr22	StringTie	exon	45132952	45134797	1000	-	.	gene_id "MSTRG.117999"; transcript_id "MSTRG.117999.31"; exon_number "1";
chr22	StringTie	exon	45138824	45138916	1000	-	.	gene_id "MSTRG.117999"; transcript_id "MSTRG.117999.31"; exon_number "2";
chr22	StringTie	exon	45158060	45158174	1000	-	.	gene_id "MSTRG.117999"; transcript_id "MSTRG.117999.31"; exon_number "3";
chr22	StringTie	exon	45163577	45163849	1000	-	.	gene_id "MSTRG.117999"; transcript_id "MSTRG.117999.31"; exon_number "4";
chr22	StringTie	transcript	45132966	45163855	1000	-	.	gene_id "MSTRG.117999"; transcript_id "MSTRG.117999.32";
chr22	StringTie	exon	45132966	45134797	1000	-	.	gene_id "MSTRG.117999"; transcript_id "MSTRG.117999.32"; exon_number "1";
chr22	StringTie	exon	45138824	45138916	1000	-	.	gene_id "MSTRG.117999"; transcript_id "MSTRG.117999.32"; exon_number "2";
chr22	StringTie	exon	45163572	45163855	1000	-	.	gene_id "MSTRG.117999"; transcript_id "MSTRG.117999.32"; exon_number "3";
chr22	StringTie	transcript	45132984	45163843	1000	-	.	gene_id "MSTRG.117999"; transcript_id "MSTRG.117999.33";
chr22	StringTie	exon	45132984	45134797	1000	-	.	gene_id "MSTRG.117999"; transcript_id "MSTRG.117999.33"; exon_number "1";
chr22	StringTie	exon	45138824	45138916	1000	-	.	gene_id "MSTRG.117999"; transcript_id "MSTRG.117999.33"; exon_number "2";
chr22	StringTie	exon	45158060	45158185	1000	-	.	gene_id "MSTRG.117999"; transcript_id "MSTRG.117999.33"; exon_number "3";
chr22	StringTie	exon	45163663	45163843	1000	-	.	gene_id "MSTRG.117999"; transcript_id "MSTRG.117999.33"; exon_number "4";
chr22	StringTie	transcript	45132987	45163849	1000	-	.	gene_id "MSTRG.117999"; transcript_id "MSTRG.117999.34";
chr22	StringTie	exon	45132987	45134797	1000	-	.	gene_id "MSTRG.117999"; transcript_id "MSTRG.117999.34"; exon_number "1";
chr22	StringTie	exon	45138824	45138916	1000	-	.	gene_id "MSTRG.117999"; transcript_id "MSTRG.117999.34"; exon_number "2";
chr22	StringTie	exon	45158060	45158174	1000	-	.	gene_id "MSTRG.117999"; transcript_id "MSTRG.117999.34"; exon_number "3";
chr22	StringTie	exon	45163579	45163849	1000	-	.	gene_id "MSTRG.117999"; transcript_id "MSTRG.117999.34"; exon_number "4";
chr22	StringTie	transcript	45133006	45163832	1000	-	.	gene_id "MSTRG.117999"; transcript_id "MSTRG.117999.35";
chr22	StringTie	exon	45133006	45134797	1000	-	.	gene_id "MSTRG.117999"; transcript_id "MSTRG.117999.35"; exon_number "1";
chr22	StringTie	exon	45138824	45138916	1000	-	.	gene_id "MSTRG.117999"; transcript_id "MSTRG.117999.35"; exon_number "2";
chr22	StringTie	exon	45139432	45139549	1000	-	.	gene_id "MSTRG.117999"; transcript_id "MSTRG.117999.35"; exon_number "3";
chr22	StringTie	exon	45158060	45158185	1000	-	.	gene_id "MSTRG.117999"; transcript_id "MSTRG.117999.35"; exon_number "4";
chr22	StringTie	exon	45163518	45163832	1000	-	.	gene_id "MSTRG.117999"; transcript_id "MSTRG.117999.35"; exon_number "5";
chr22	StringTie	transcript	45133010	45163833	1000	-	.	gene_id "MSTRG.117999"; transcript_id "MSTRG.117999.36";
chr22	StringTie	exon	45133010	45134797	1000	-	.	gene_id "MSTRG.117999"; transcript_id "MSTRG.117999.36"; exon_number "1";
chr22	StringTie	exon	45138824	45138916	1000	-	.	gene_id "MSTRG.117999"; transcript_id "MSTRG.117999.36"; exon_number "2";
chr22	StringTie	exon	45141681	45141822	1000	-	.	gene_id "MSTRG.117999"; transcript_id "MSTRG.117999.36"; exon_number "3";
chr22	StringTie	exon	45152405	45152623	1000	-	.	gene_id "MSTRG.117999"; transcript_id "MSTRG.117999.36"; exon_number "4";
chr22	StringTie	exon	45163577	45163833	1000	-	.	gene_id "MSTRG.117999"; transcript_id "MSTRG.117999.36"; exon_number "5";
chr22	StringTie	transcript	45133012	45163791	1000	-	.	gene_id "MSTRG.117999"; transcript_id "MSTRG.117999.37";
chr22	StringTie	exon	45133012	45134797	1000	-	.	gene_id "MSTRG.117999"; transcript_id "MSTRG.117999.37"; exon_number "1";
chr22	StringTie	exon	45138824	45138916	1000	-	.	gene_id "MSTRG.117999"; transcript_id "MSTRG.117999.37"; exon_number "2";
chr22	StringTie	exon	45141681	45141822	1000	-	.	gene_id "MSTRG.117999"; transcript_id "MSTRG.117999.37"; exon_number "3";
chr22	StringTie	exon	45163667	45163791	1000	-	.	gene_id "MSTRG.117999"; transcript_id "MSTRG.117999.37"; exon_number "4";
chr22	StringTie	transcript	45133014	45163841	1000	-	.	gene_id "MSTRG.117999"; transcript_id "MSTRG.117999.38";
chr22	StringTie	exon	45133014	45134797	1000	-	.	gene_id "MSTRG.117999"; transcript_id "MSTRG.117999.38"; exon_number "1";
chr22	StringTie	exon	45138824	45138916	1000	-	.	gene_id "MSTRG.117999"; transcript_id "MSTRG.117999.38"; exon_number "2";
chr22	StringTie	exon	45158060	45158185	1000	-	.	gene_id "MSTRG.117999"; transcript_id "MSTRG.117999.38"; exon_number "3";
chr22	StringTie	exon	45163579	45163841	1000	-	.	gene_id "MSTRG.117999"; transcript_id "MSTRG.117999.38"; exon_number "4";
chr22	StringTie	transcript	45133014	45163826	1000	-	.	gene_id "MSTRG.117999"; transcript_id "MSTRG.117999.39";
chr22	StringTie	exon	45133014	45134797	1000	-	.	gene_id "MSTRG.117999"; transcript_id "MSTRG.117999.39"; exon_number "1";
chr22	StringTie	exon	45138824	45138916	1000	-	.	gene_id "MSTRG.117999"; transcript_id "MSTRG.117999.39"; exon_number "2";
chr22	StringTie	exon	45141681	45141822	1000	-	.	gene_id "MSTRG.117999"; transcript_id "MSTRG.117999.39"; exon_number "3";
chr22	StringTie	exon	45152405	45152449	1000	-	.	gene_id "MSTRG.117999"; transcript_id "MSTRG.117999.39"; exon_number "4";
chr22	StringTie	exon	45163518	45163826	1000	-	.	gene_id "MSTRG.117999"; transcript_id "MSTRG.117999.39"; exon_number "5";
chr22	StringTie	transcript	45116053	45119602	1000	-	.	gene_id "MSTRG.117999"; transcript_id "MSTRG.117999.4";
chr22	StringTie	exon	45116053	45116123	1000	-	.	gene_id "MSTRG.117999"; transcript_id "MSTRG.117999.4"; exon_number "1";
chr22	StringTie	exon	45119441	45119602	1000	-	.	gene_id "MSTRG.117999"; transcript_id "MSTRG.117999.4"; exon_number "2";
chr22	StringTie	transcript	45133016	45163853	1000	-	.	gene_id "MSTRG.117999"; transcript_id "MSTRG.117999.40";
chr22	StringTie	exon	45133016	45134797	1000	-	.	gene_id "MSTRG.117999"; transcript_id "MSTRG.117999.40"; exon_number "1";
chr22	StringTie	exon	45138824	45138916	1000	-	.	gene_id "MSTRG.117999"; transcript_id "MSTRG.117999.40"; exon_number "2";
chr22	StringTie	exon	45152405	45152449	1000	-	.	gene_id "MSTRG.117999"; transcript_id "MSTRG.117999.40"; exon_number "3";
chr22	StringTie	exon	45158060	45158185	1000	-	.	gene_id "MSTRG.117999"; transcript_id "MSTRG.117999.40"; exon_number "4";
chr22	StringTie	exon	45163667	45163853	1000	-	.	gene_id "MSTRG.117999"; transcript_id "MSTRG.117999.40"; exon_number "5";
chr22	StringTie	transcript	45133016	45163802	1000	-	.	gene_id "MSTRG.117999"; transcript_id "MSTRG.117999.41";
chr22	StringTie	exon	45133016	45134797	1000	-	.	gene_id "MSTRG.117999"; transcript_id "MSTRG.117999.41"; exon_number "1";
chr22	StringTie	exon	45138824	45138916	1000	-	.	gene_id "MSTRG.117999"; transcript_id "MSTRG.117999.41"; exon_number "2";
chr22	StringTie	exon	45151047	45151159	1000	-	.	gene_id "MSTRG.117999"; transcript_id "MSTRG.117999.41"; exon_number "3";
chr22	StringTie	exon	45152405	45152623	1000	-	.	gene_id "MSTRG.117999"; transcript_id "MSTRG.117999.41"; exon_number "4";
chr22	StringTie	exon	45163572	45163802	1000	-	.	gene_id "MSTRG.117999"; transcript_id "MSTRG.117999.41"; exon_number "5";
chr22	StringTie	transcript	45133016	45163843	1000	-	.	gene_id "MSTRG.117999"; transcript_id "MSTRG.117999.42";
chr22	StringTie	exon	45133016	45133204	1000	-	.	gene_id "MSTRG.117999"; transcript_id "MSTRG.117999.42"; exon_number "1";
chr22	StringTie	exon	45133634	45134797	1000	-	.	gene_id "MSTRG.117999"; transcript_id "MSTRG.117999.42"; exon_number "2";
chr22	StringTie	exon	45138824	45138916	1000	-	.	gene_id "MSTRG.117999"; transcript_id "MSTRG.117999.42"; exon_number "3";
chr22	StringTie	exon	45158060	45158185	1000	-	.	gene_id "MSTRG.117999"; transcript_id "MSTRG.117999.42"; exon_number "4";
chr22	StringTie	exon	45163518	45163843	1000	-	.	gene_id "MSTRG.117999"; transcript_id "MSTRG.117999.42"; exon_number "5";
chr22	StringTie	transcript	45133016	45163849	1000	-	.	gene_id "MSTRG.117999"; transcript_id "MSTRG.117999.43";
chr22	StringTie	exon	45133016	45133204	1000	-	.	gene_id "MSTRG.117999"; transcript_id "MSTRG.117999.43"; exon_number "1";
chr22	StringTie	exon	45133634	45134797	1000	-	.	gene_id "MSTRG.117999"; transcript_id "MSTRG.117999.43"; exon_number "2";
chr22	StringTie	exon	45138824	45138916	1000	-	.	gene_id "MSTRG.117999"; transcript_id "MSTRG.117999.43"; exon_number "3";
chr22	StringTie	exon	45163518	45163849	1000	-	.	gene_id "MSTRG.117999"; transcript_id "MSTRG.117999.43"; exon_number "4";
chr22	StringTie	transcript	45133016	45163843	1000	-	.	gene_id "MSTRG.117999"; transcript_id "MSTRG.117999.44";
chr22	StringTie	exon	45133016	45134797	1000	-	.	gene_id "MSTRG.117999"; transcript_id "MSTRG.117999.44"; exon_number "1";
chr22	StringTie	exon	45163518	45163843	1000	-	.	gene_id "MSTRG.117999"; transcript_id "MSTRG.117999.44"; exon_number "2";
chr22	StringTie	transcript	45133016	45163782	1000	-	.	gene_id "MSTRG.117999"; transcript_id "MSTRG.117999.45";
chr22	StringTie	exon	45133016	45134797	1000	-	.	gene_id "MSTRG.117999"; transcript_id "MSTRG.117999.45"; exon_number "1";
chr22	StringTie	exon	45138824	45138916	1000	-	.	gene_id "MSTRG.117999"; transcript_id "MSTRG.117999.45"; exon_number "2";
chr22	StringTie	exon	45163579	45163782	1000	-	.	gene_id "MSTRG.117999"; transcript_id "MSTRG.117999.45"; exon_number "3";
chr22	StringTie	transcript	45133016	45163822	1000	-	.	gene_id "MSTRG.117999"; transcript_id "MSTRG.117999.46";
chr22	StringTie	exon	45133016	45134797	1000	-	.	gene_id "MSTRG.117999"; transcript_id "MSTRG.117999.46"; exon_number "1";
chr22	StringTie	exon	45138824	45138916	1000	-	.	gene_id "MSTRG.117999"; transcript_id "MSTRG.117999.46"; exon_number "2";
chr22	StringTie	exon	45158060	45158174	1000	-	.	gene_id "MSTRG.117999"; transcript_id "MSTRG.117999.46"; exon_number "3";
chr22	StringTie	exon	45163663	45163822	1000	-	.	gene_id "MSTRG.117999"; transcript_id "MSTRG.117999.46"; exon_number "4";
chr22	StringTie	transcript	45133016	45163833	1000	-	.	gene_id "MSTRG.117999"; transcript_id "MSTRG.117999.47";
chr22	StringTie	exon	45133016	45134797	1000	-	.	gene_id "MSTRG.117999"; transcript_id "MSTRG.117999.47"; exon_number "1";
chr22	StringTie	exon	45138824	45138916	1000	-	.	gene_id "MSTRG.117999"; transcript_id "MSTRG.117999.47"; exon_number "2";
chr22	StringTie	exon	45158038	45158185	1000	-	.	gene_id "MSTRG.117999"; transcript_id "MSTRG.117999.47"; exon_number "3";
chr22	StringTie	exon	45163577	45163833	1000	-	.	gene_id "MSTRG.117999"; transcript_id "MSTRG.117999.47"; exon_number "4";
chr22	StringTie	transcript	45133016	45163829	1000	-	.	gene_id "MSTRG.117999"; transcript_id "MSTRG.117999.48";
chr22	StringTie	exon	45133016	45134797	1000	-	.	gene_id "MSTRG.117999"; transcript_id "MSTRG.117999.48"; exon_number "1";
chr22	StringTie	exon	45138824	45138916	1000	-	.	gene_id "MSTRG.117999"; transcript_id "MSTRG.117999.48"; exon_number "2";
chr22	StringTie	exon	45152405	45152623	1000	-	.	gene_id "MSTRG.117999"; transcript_id "MSTRG.117999.48"; exon_number "3";
chr22	StringTie	exon	45163663	45163829	1000	-	.	gene_id "MSTRG.117999"; transcript_id "MSTRG.117999.48"; exon_number "4";
chr22	StringTie	transcript	45133019	45163855	1000	-	.	gene_id "MSTRG.117999"; transcript_id "MSTRG.117999.49";
chr22	StringTie	exon	45133019	45134797	1000	-	.	gene_id "MSTRG.117999"; transcript_id "MSTRG.117999.49"; exon_number "1";
chr22	StringTie	exon	45138824	45138916	1000	-	.	gene_id "MSTRG.117999"; transcript_id "MSTRG.117999.49"; exon_number "2";
chr22	StringTie	exon	45152405	45152449	1000	-	.	gene_id "MSTRG.117999"; transcript_id "MSTRG.117999.49"; exon_number "3";
chr22	StringTie	exon	45158060	45158174	1000	-	.	gene_id "MSTRG.117999"; transcript_id "MSTRG.117999.49"; exon_number "4";
chr22	StringTie	exon	45163667	45163855	1000	-	.	gene_id "MSTRG.117999"; transcript_id "MSTRG.117999.49"; exon_number "5";
chr22	StringTie	transcript	45120340	45163874	1000	-	.	gene_id "MSTRG.117999"; transcript_id "MSTRG.117999.5";
chr22	StringTie	exon	45120340	45120410	1000	-	.	gene_id "MSTRG.117999"; transcript_id "MSTRG.117999.5"; exon_number "1";
chr22	StringTie	exon	45133171	45134797	1000	-	.	gene_id "MSTRG.117999"; transcript_id "MSTRG.117999.5"; exon_number "2";
chr22	StringTie	exon	45138824	45138916	1000	-	.	gene_id "MSTRG.117999"; transcript_id "MSTRG.117999.5"; exon_number "3";
chr22	StringTie	exon	45158060	45158185	1000	-	.	gene_id "MSTRG.117999"; transcript_id "MSTRG.117999.5"; exon_number "4";
chr22	StringTie	exon	45163518	45163874	1000	-	.	gene_id "MSTRG.117999"; transcript_id "MSTRG.117999.5"; exon_number "5";
chr22	StringTie	transcript	45133019	45163787	1000	-	.	gene_id "MSTRG.117999"; transcript_id "MSTRG.117999.50";
chr22	StringTie	exon	45133019	45134797	1000	-	.	gene_id "MSTRG.117999"; transcript_id "MSTRG.117999.50"; exon_number "1";
chr22	StringTie	exon	45138824	45138916	1000	-	.	gene_id "MSTRG.117999"; transcript_id "MSTRG.117999.50"; exon_number "2";
chr22	StringTie	exon	45152405	45152644	1000	-	.	gene_id "MSTRG.117999"; transcript_id "MSTRG.117999.50"; exon_number "3";
chr22	StringTie	exon	45163667	45163787	1000	-	.	gene_id "MSTRG.117999"; transcript_id "MSTRG.117999.50"; exon_number "4";
chr22	StringTie	transcript	45133021	45163843	1000	-	.	gene_id "MSTRG.117999"; transcript_id "MSTRG.117999.52";
chr22	StringTie	exon	45133021	45134797	1000	-	.	gene_id "MSTRG.117999"; transcript_id "MSTRG.117999.52"; exon_number "1";
chr22	StringTie	exon	45138824	45138916	1000	-	.	gene_id "MSTRG.117999"; transcript_id "MSTRG.117999.52"; exon_number "2";
chr22	StringTie	exon	45152405	45152449	1000	-	.	gene_id "MSTRG.117999"; transcript_id "MSTRG.117999.52"; exon_number "3";
chr22	StringTie	exon	45163572	45163843	1000	-	.	gene_id "MSTRG.117999"; transcript_id "MSTRG.117999.52"; exon_number "4";
chr22	StringTie	transcript	45133021	45163842	1000	-	.	gene_id "MSTRG.117999"; transcript_id "MSTRG.117999.53";
chr22	StringTie	exon	45133021	45134797	1000	-	.	gene_id "MSTRG.117999"; transcript_id "MSTRG.117999.53"; exon_number "1";
chr22	StringTie	exon	45138824	45138916	1000	-	.	gene_id "MSTRG.117999"; transcript_id "MSTRG.117999.53"; exon_number "2";
chr22	StringTie	exon	45152405	45152449	1000	-	.	gene_id "MSTRG.117999"; transcript_id "MSTRG.117999.53"; exon_number "3";
chr22	StringTie	exon	45158060	45158185	1000	-	.	gene_id "MSTRG.117999"; transcript_id "MSTRG.117999.53"; exon_number "4";
chr22	StringTie	exon	45163572	45163842	1000	-	.	gene_id "MSTRG.117999"; transcript_id "MSTRG.117999.53"; exon_number "5";
chr22	StringTie	transcript	45133021	45163818	1000	-	.	gene_id "MSTRG.117999"; transcript_id "MSTRG.117999.54";
chr22	StringTie	exon	45133021	45134797	1000	-	.	gene_id "MSTRG.117999"; transcript_id "MSTRG.117999.54"; exon_number "1";
chr22	StringTie	exon	45138824	45138916	1000	-	.	gene_id "MSTRG.117999"; transcript_id "MSTRG.117999.54"; exon_number "2";
chr22	StringTie	exon	45163663	45163818	1000	-	.	gene_id "MSTRG.117999"; transcript_id "MSTRG.117999.54"; exon_number "3";
chr22	StringTie	transcript	45133021	45163843	1000	-	.	gene_id "MSTRG.117999"; transcript_id "MSTRG.117999.55";
chr22	StringTie	exon	45133021	45134797	1000	-	.	gene_id "MSTRG.117999"; transcript_id "MSTRG.117999.55"; exon_number "1";
chr22	StringTie	exon	45163577	45163843	1000	-	.	gene_id "MSTRG.117999"; transcript_id "MSTRG.117999.55"; exon_number "2";
chr22	StringTie	transcript	45133021	45163804	1000	-	.	gene_id "MSTRG.117999"; transcript_id "MSTRG.117999.56";
chr22	StringTie	exon	45133021	45134797	1000	-	.	gene_id "MSTRG.117999"; transcript_id "MSTRG.117999.56"; exon_number "1";
chr22	StringTie	exon	45138824	45138914	1000	-	.	gene_id "MSTRG.117999"; transcript_id "MSTRG.117999.56"; exon_number "2";
chr22	StringTie	exon	45158060	45158185	1000	-	.	gene_id "MSTRG.117999"; transcript_id "MSTRG.117999.56"; exon_number "3";
chr22	StringTie	exon	45163667	45163804	1000	-	.	gene_id "MSTRG.117999"; transcript_id "MSTRG.117999.56"; exon_number "4";
chr22	StringTie	transcript	45133021	45163842	1000	-	.	gene_id "MSTRG.117999"; transcript_id "MSTRG.117999.57";
chr22	StringTie	exon	45133021	45134797	1000	-	.	gene_id "MSTRG.117999"; transcript_id "MSTRG.117999.57"; exon_number "1";
chr22	StringTie	exon	45138824	45138916	1000	-	.	gene_id "MSTRG.117999"; transcript_id "MSTRG.117999.57"; exon_number "2";
chr22	StringTie	exon	45152405	45152623	1000	-	.	gene_id "MSTRG.117999"; transcript_id "MSTRG.117999.57"; exon_number "3";
chr22	StringTie	exon	45157974	45158185	1000	-	.	gene_id "MSTRG.117999"; transcript_id "MSTRG.117999.57"; exon_number "4";
chr22	StringTie	exon	45163577	45163842	1000	-	.	gene_id "MSTRG.117999"; transcript_id "MSTRG.117999.57"; exon_number "5";
chr22	StringTie	transcript	45133022	45163843	1000	-	.	gene_id "MSTRG.117999"; transcript_id "MSTRG.117999.58";
chr22	StringTie	exon	45133022	45134797	1000	-	.	gene_id "MSTRG.117999"; transcript_id "MSTRG.117999.58"; exon_number "1";
chr22	StringTie	exon	45138824	45138914	1000	-	.	gene_id "MSTRG.117999"; transcript_id "MSTRG.117999.58"; exon_number "2";
chr22	StringTie	exon	45158060	45158185	1000	-	.	gene_id "MSTRG.117999"; transcript_id "MSTRG.117999.58"; exon_number "3";
chr22	StringTie	exon	45163518	45163843	1000	-	.	gene_id "MSTRG.117999"; transcript_id "MSTRG.117999.58"; exon_number "4";
chr22	StringTie	transcript	45133029	45154116	1000	-	.	gene_id "MSTRG.117999"; transcript_id "MSTRG.117999.59";
chr22	StringTie	exon	45133029	45134797	1000	-	.	gene_id "MSTRG.117999"; transcript_id "MSTRG.117999.59"; exon_number "1";
chr22	StringTie	exon	45138824	45138916	1000	-	.	gene_id "MSTRG.117999"; transcript_id "MSTRG.117999.59"; exon_number "2";
chr22	StringTie	exon	45152405	45152623	1000	-	.	gene_id "MSTRG.117999"; transcript_id "MSTRG.117999.59"; exon_number "3";
chr22	StringTie	exon	45153957	45154116	1000	-	.	gene_id "MSTRG.117999"; transcript_id "MSTRG.117999.59"; exon_number "4";
chr22	StringTie	transcript	45132261	45163887	1000	-	.	gene_id "MSTRG.117999"; transcript_id "MSTRG.117999.6";
chr22	StringTie	exon	45132261	45134797	1000	-	.	gene_id "MSTRG.117999"; transcript_id "MSTRG.117999.6"; exon_number "1";
chr22	StringTie	exon	45138824	45138916	1000	-	.	gene_id "MSTRG.117999"; transcript_id "MSTRG.117999.6"; exon_number "2";
chr22	StringTie	exon	45163518	45163887	1000	-	.	gene_id "MSTRG.117999"; transcript_id "MSTRG.117999.6"; exon_number "3";
chr22	StringTie	transcript	45133034	45163814	1000	-	.	gene_id "MSTRG.117999"; transcript_id "MSTRG.117999.60";
chr22	StringTie	exon	45133034	45134797	1000	-	.	gene_id "MSTRG.117999"; transcript_id "MSTRG.117999.60"; exon_number "1";
chr22	StringTie	exon	45138824	45138916	1000	-	.	gene_id "MSTRG.117999"; transcript_id "MSTRG.117999.60"; exon_number "2";
chr22	StringTie	exon	45152405	45152623	1000	-	.	gene_id "MSTRG.117999"; transcript_id "MSTRG.117999.60"; exon_number "3";
chr22	StringTie	exon	45163579	45163814	1000	-	.	gene_id "MSTRG.117999"; transcript_id "MSTRG.117999.60"; exon_number "4";
chr22	StringTie	transcript	45133037	45162987	1000	-	.	gene_id "MSTRG.117999"; transcript_id "MSTRG.117999.61";
chr22	StringTie	exon	45133037	45134797	1000	-	.	gene_id "MSTRG.117999"; transcript_id "MSTRG.117999.61"; exon_number "1";
chr22	StringTie	exon	45138824	45138916	1000	-	.	gene_id "MSTRG.117999"; transcript_id "MSTRG.117999.61"; exon_number "2";
chr22	StringTie	exon	45158060	45158174	1000	-	.	gene_id "MSTRG.117999"; transcript_id "MSTRG.117999.61"; exon_number "3";
chr22	StringTie	exon	45162959	45162987	1000	-	.	gene_id "MSTRG.117999"; transcript_id "MSTRG.117999.61"; exon_number "4";
chr22	StringTie	transcript	45133055	45163778	1000	-	.	gene_id "MSTRG.117999"; transcript_id "MSTRG.117999.62";
chr22	StringTie	exon	45133055	45134797	1000	-	.	gene_id "MSTRG.117999"; transcript_id "MSTRG.117999.62"; exon_number "1";
chr22	StringTie	exon	45158060	45158185	1000	-	.	gene_id "MSTRG.117999"; transcript_id "MSTRG.117999.62"; exon_number "2";
chr22	StringTie	exon	45163518	45163778	1000	-	.	gene_id "MSTRG.117999"; transcript_id "MSTRG.117999.62"; exon_number "3";
chr22	StringTie	transcript	45133749	45163848	1000	-	.	gene_id "MSTRG.117999"; transcript_id "MSTRG.117999.63";
chr22	StringTie	exon	45133749	45134797	1000	-	.	gene_id "MSTRG.117999"; transcript_id "MSTRG.117999.63"; exon_number "1";
chr22	StringTie	exon	45138824	45138916	1000	-	.	gene_id "MSTRG.117999"; transcript_id "MSTRG.117999.63"; exon_number "2";
chr22	StringTie	exon	45141681	45141822	1000	-	.	gene_id "MSTRG.117999"; transcript_id "MSTRG.117999.63"; exon_number "3";
chr22	StringTie	exon	45158060	45158185	1000	-	.	gene_id "MSTRG.117999"; transcript_id "MSTRG.117999.63"; exon_number "4";
chr22	StringTie	exon	45163667	45163848	1000	-	.	gene_id "MSTRG.117999"; transcript_id "MSTRG.117999.63"; exon_number "5";
chr22	StringTie	transcript	45133812	45163144	1000	-	.	gene_id "MSTRG.117999"; transcript_id "MSTRG.117999.64";
chr22	StringTie	exon	45133812	45134797	1000	-	.	gene_id "MSTRG.117999"; transcript_id "MSTRG.117999.64"; exon_number "1";
chr22	StringTie	exon	45138824	45138916	1000	-	.	gene_id "MSTRG.117999"; transcript_id "MSTRG.117999.64"; exon_number "2";
chr22	StringTie	exon	45162502	45163144	1000	-	.	gene_id "MSTRG.117999"; transcript_id "MSTRG.117999.64"; exon_number "3";
chr22	StringTie	transcript	45132581	45163848	1000	-	.	gene_id "MSTRG.117999"; transcript_id "MSTRG.117999.7";
chr22	StringTie	exon	45132581	45134797	1000	-	.	gene_id "MSTRG.117999"; transcript_id "MSTRG.117999.7"; exon_number "1";
chr22	StringTie	exon	45138824	45138916	1000	-	.	gene_id "MSTRG.117999"; transcript_id "MSTRG.117999.7"; exon_number "2";
chr22	StringTie	exon	45141681	45141822	1000	-	.	gene_id "MSTRG.117999"; transcript_id "MSTRG.117999.7"; exon_number "3";
chr22	StringTie	exon	45152405	45152449	1000	-	.	gene_id "MSTRG.117999"; transcript_id "MSTRG.117999.7"; exon_number "4";
chr22	StringTie	exon	45158060	45158185	1000	-	.	gene_id "MSTRG.117999"; transcript_id "MSTRG.117999.7"; exon_number "5";
chr22	StringTie	exon	45163518	45163848	1000	-	.	gene_id "MSTRG.117999"; transcript_id "MSTRG.117999.7"; exon_number "6";
chr22	StringTie	transcript	45132728	45163858	1000	-	.	gene_id "MSTRG.117999"; transcript_id "MSTRG.117999.8";
chr22	StringTie	exon	45132728	45134797	1000	-	.	gene_id "MSTRG.117999"; transcript_id "MSTRG.117999.8"; exon_number "1";
chr22	StringTie	exon	45138824	45138916	1000	-	.	gene_id "MSTRG.117999"; transcript_id "MSTRG.117999.8"; exon_number "2";
chr22	StringTie	exon	45158060	45158174	1000	-	.	gene_id "MSTRG.117999"; transcript_id "MSTRG.117999.8"; exon_number "3";
chr22	StringTie	exon	45163518	45163858	1000	-	.	gene_id "MSTRG.117999"; transcript_id "MSTRG.117999.8"; exon_number "4";
chr22	StringTie	transcript	45132728	45163870	1000	-	.	gene_id "MSTRG.117999"; transcript_id "MSTRG.117999.9";
chr22	StringTie	exon	45132728	45134797	1000	-	.	gene_id "MSTRG.117999"; transcript_id "MSTRG.117999.9"; exon_number "1";
chr22	StringTie	exon	45138824	45138916	1000	-	.	gene_id "MSTRG.117999"; transcript_id "MSTRG.117999.9"; exon_number "2";
chr22	StringTie	exon	45158060	45158185	1000	-	.	gene_id "MSTRG.117999"; transcript_id "MSTRG.117999.9"; exon_number "3";
chr22	StringTie	exon	45163667	45163870	1000	-	.	gene_id "MSTRG.117999"; transcript_id "MSTRG.117999.9"; exon_number "4";
chr1	StringTie	transcript	3005297	3005519	1000	.	.	gene_id "MSTRG.118"; transcript_id "MSTRG.118.1";
chr1	StringTie	exon	3005297	3005519	1000	.	.	gene_id "MSTRG.118"; transcript_id "MSTRG.118.1"; exon_number "1";
chr1	StringTie	transcript	15942331	15943269	1000	+	.	gene_id "MSTRG.1180"; transcript_id "MSTRG.1180.1";
chr1	StringTie	exon	15942331	15942446	1000	+	.	gene_id "MSTRG.1180"; transcript_id "MSTRG.1180.1"; exon_number "1";
chr1	StringTie	exon	15942595	15942724	1000	+	.	gene_id "MSTRG.1180"; transcript_id "MSTRG.1180.1"; exon_number "2";
chr1	StringTie	exon	15943092	15943269	1000	+	.	gene_id "MSTRG.1180"; transcript_id "MSTRG.1180.1"; exon_number "3";
chr1	StringTie	transcript	167618966	167619544	1000	.	.	gene_id "MSTRG.11800"; transcript_id "MSTRG.11800.1";
chr1	StringTie	exon	167618966	167619544	1000	.	.	gene_id "MSTRG.11800"; transcript_id "MSTRG.11800.1"; exon_number "1";
chr22	StringTie	transcript	45163841	45188015	1000	+	.	gene_id "MSTRG.118000"; transcript_id "ENST00000347635"; gene_name "NUP50"; ref_gene_id "ENSG00000093000";
chr22	StringTie	exon	45163841	45164296	1000	+	.	gene_id "MSTRG.118000"; transcript_id "ENST00000347635"; exon_number "1"; gene_name "NUP50"; ref_gene_id "ENSG00000093000";
chr22	StringTie	exon	45168168	45168246	1000	+	.	gene_id "MSTRG.118000"; transcript_id "ENST00000347635"; exon_number "2"; gene_name "NUP50"; ref_gene_id "ENSG00000093000";
chr22	StringTie	exon	45171600	45171683	1000	+	.	gene_id "MSTRG.118000"; transcript_id "ENST00000347635"; exon_number "3"; gene_name "NUP50"; ref_gene_id "ENSG00000093000";
chr22	StringTie	exon	45175894	45176080	1000	+	.	gene_id "MSTRG.118000"; transcript_id "ENST00000347635"; exon_number "4"; gene_name "NUP50"; ref_gene_id "ENSG00000093000";
chr22	StringTie	exon	45178238	45178900	1000	+	.	gene_id "MSTRG.118000"; transcript_id "ENST00000347635"; exon_number "5"; gene_name "NUP50"; ref_gene_id "ENSG00000093000";
chr22	StringTie	exon	45181286	45181367	1000	+	.	gene_id "MSTRG.118000"; transcript_id "ENST00000347635"; exon_number "6"; gene_name "NUP50"; ref_gene_id "ENSG00000093000";
chr22	StringTie	exon	45183402	45183520	1000	+	.	gene_id "MSTRG.118000"; transcript_id "ENST00000347635"; exon_number "7"; gene_name "NUP50"; ref_gene_id "ENSG00000093000";
chr22	StringTie	exon	45184453	45188015	1000	+	.	gene_id "MSTRG.118000"; transcript_id "ENST00000347635"; exon_number "8"; gene_name "NUP50"; ref_gene_id "ENSG00000093000";
chr22	StringTie	transcript	45164646	45184830	1000	+	.	gene_id "MSTRG.118000"; transcript_id "ENST00000396096"; gene_name "NUP50"; ref_gene_id "ENSG00000093000";
chr22	StringTie	exon	45164646	45164758	1000	+	.	gene_id "MSTRG.118000"; transcript_id "ENST00000396096"; exon_number "1"; gene_name "NUP50"; ref_gene_id "ENSG00000093000";
chr22	StringTie	exon	45168168	45168246	1000	+	.	gene_id "MSTRG.118000"; transcript_id "ENST00000396096"; exon_number "2"; gene_name "NUP50"; ref_gene_id "ENSG00000093000";
chr22	StringTie	exon	45170988	45171177	1000	+	.	gene_id "MSTRG.118000"; transcript_id "ENST00000396096"; exon_number "3"; gene_name "NUP50"; ref_gene_id "ENSG00000093000";
chr22	StringTie	exon	45171600	45171683	1000	+	.	gene_id "MSTRG.118000"; transcript_id "ENST00000396096"; exon_number "4"; gene_name "NUP50"; ref_gene_id "ENSG00000093000";
chr22	StringTie	exon	45175894	45176080	1000	+	.	gene_id "MSTRG.118000"; transcript_id "ENST00000396096"; exon_number "5"; gene_name "NUP50"; ref_gene_id "ENSG00000093000";
chr22	StringTie	exon	45178238	45178900	1000	+	.	gene_id "MSTRG.118000"; transcript_id "ENST00000396096"; exon_number "6"; gene_name "NUP50"; ref_gene_id "ENSG00000093000";
chr22	StringTie	exon	45181286	45181367	1000	+	.	gene_id "MSTRG.118000"; transcript_id "ENST00000396096"; exon_number "7"; gene_name "NUP50"; ref_gene_id "ENSG00000093000";
chr22	StringTie	exon	45183402	45183520	1000	+	.	gene_id "MSTRG.118000"; transcript_id "ENST00000396096"; exon_number "8"; gene_name "NUP50"; ref_gene_id "ENSG00000093000";
chr22	StringTie	exon	45184453	45184830	1000	+	.	gene_id "MSTRG.118000"; transcript_id "ENST00000396096"; exon_number "9"; gene_name "NUP50"; ref_gene_id "ENSG00000093000";
chr22	StringTie	transcript	45163986	45184830	1000	+	.	gene_id "MSTRG.118000"; transcript_id "ENST00000407019"; gene_name "NUP50"; ref_gene_id "ENSG00000093000";
chr22	StringTie	exon	45163986	45164296	1000	+	.	gene_id "MSTRG.118000"; transcript_id "ENST00000407019"; exon_number "1"; gene_name "NUP50"; ref_gene_id "ENSG00000093000";
chr22	StringTie	exon	45168168	45168246	1000	+	.	gene_id "MSTRG.118000"; transcript_id "ENST00000407019"; exon_number "2"; gene_name "NUP50"; ref_gene_id "ENSG00000093000";
chr22	StringTie	exon	45170988	45171143	1000	+	.	gene_id "MSTRG.118000"; transcript_id "ENST00000407019"; exon_number "3"; gene_name "NUP50"; ref_gene_id "ENSG00000093000";
chr22	StringTie	exon	45171600	45171683	1000	+	.	gene_id "MSTRG.118000"; transcript_id "ENST00000407019"; exon_number "4"; gene_name "NUP50"; ref_gene_id "ENSG00000093000";
chr22	StringTie	exon	45175894	45176080	1000	+	.	gene_id "MSTRG.118000"; transcript_id "ENST00000407019"; exon_number "5"; gene_name "NUP50"; ref_gene_id "ENSG00000093000";
chr22	StringTie	exon	45178238	45178900	1000	+	.	gene_id "MSTRG.118000"; transcript_id "ENST00000407019"; exon_number "6"; gene_name "NUP50"; ref_gene_id "ENSG00000093000";
chr22	StringTie	exon	45181286	45181367	1000	+	.	gene_id "MSTRG.118000"; transcript_id "ENST00000407019"; exon_number "7"; gene_name "NUP50"; ref_gene_id "ENSG00000093000";
chr22	StringTie	exon	45183402	45183520	1000	+	.	gene_id "MSTRG.118000"; transcript_id "ENST00000407019"; exon_number "8"; gene_name "NUP50"; ref_gene_id "ENSG00000093000";
chr22	StringTie	exon	45184453	45184830	1000	+	.	gene_id "MSTRG.118000"; transcript_id "ENST00000407019"; exon_number "9"; gene_name "NUP50"; ref_gene_id "ENSG00000093000";
chr22	StringTie	transcript	45163997	45171639	1000	+	.	gene_id "MSTRG.118000"; transcript_id "ENST00000417702"; gene_name "NUP50"; ref_gene_id "ENSG00000093000";
chr22	StringTie	exon	45163997	45164296	1000	+	.	gene_id "MSTRG.118000"; transcript_id "ENST00000417702"; exon_number "1"; gene_name "NUP50"; ref_gene_id "ENSG00000093000";
chr22	StringTie	exon	45168168	45168246	1000	+	.	gene_id "MSTRG.118000"; transcript_id "ENST00000417702"; exon_number "2"; gene_name "NUP50"; ref_gene_id "ENSG00000093000";
chr22	StringTie	exon	45170988	45171152	1000	+	.	gene_id "MSTRG.118000"; transcript_id "ENST00000417702"; exon_number "3"; gene_name "NUP50"; ref_gene_id "ENSG00000093000";
chr22	StringTie	exon	45171600	45171639	1000	+	.	gene_id "MSTRG.118000"; transcript_id "ENST00000417702"; exon_number "4"; gene_name "NUP50"; ref_gene_id "ENSG00000093000";
chr22	StringTie	transcript	45168166	45178900	1000	+	.	gene_id "MSTRG.118000"; transcript_id "ENST00000419387"; gene_name "NUP50"; ref_gene_id "ENSG00000093000";
chr22	StringTie	exon	45168166	45168246	1000	+	.	gene_id "MSTRG.118000"; transcript_id "ENST00000419387"; exon_number "1"; gene_name "NUP50"; ref_gene_id "ENSG00000093000";
chr22	StringTie	exon	45170988	45171177	1000	+	.	gene_id "MSTRG.118000"; transcript_id "ENST00000419387"; exon_number "2"; gene_name "NUP50"; ref_gene_id "ENSG00000093000";
chr22	StringTie	exon	45171600	45171683	1000	+	.	gene_id "MSTRG.118000"; transcript_id "ENST00000419387"; exon_number "3"; gene_name "NUP50"; ref_gene_id "ENSG00000093000";
chr22	StringTie	exon	45178238	45178900	1000	+	.	gene_id "MSTRG.118000"; transcript_id "ENST00000419387"; exon_number "4"; gene_name "NUP50"; ref_gene_id "ENSG00000093000";
chr22	StringTie	transcript	45168171	45183515	1000	+	.	gene_id "MSTRG.118000"; transcript_id "ENST00000422489"; gene_name "NUP50"; ref_gene_id "ENSG00000093000";
chr22	StringTie	exon	45168171	45168246	1000	+	.	gene_id "MSTRG.118000"; transcript_id "ENST00000422489"; exon_number "1"; gene_name "NUP50"; ref_gene_id "ENSG00000093000";
chr22	StringTie	exon	45171600	45171683	1000	+	.	gene_id "MSTRG.118000"; transcript_id "ENST00000422489"; exon_number "2"; gene_name "NUP50"; ref_gene_id "ENSG00000093000";
chr22	StringTie	exon	45175894	45176080	1000	+	.	gene_id "MSTRG.118000"; transcript_id "ENST00000422489"; exon_number "3"; gene_name "NUP50"; ref_gene_id "ENSG00000093000";
chr22	StringTie	exon	45181286	45181367	1000	+	.	gene_id "MSTRG.118000"; transcript_id "ENST00000422489"; exon_number "4"; gene_name "NUP50"; ref_gene_id "ENSG00000093000";
chr22	StringTie	exon	45183402	45183515	1000	+	.	gene_id "MSTRG.118000"; transcript_id "ENST00000422489"; exon_number "5"; gene_name "NUP50"; ref_gene_id "ENSG00000093000";
chr22	StringTie	transcript	45163987	45171667	1000	+	.	gene_id "MSTRG.118000"; transcript_id "ENST00000424634"; gene_name "NUP50"; ref_gene_id "ENSG00000093000";
chr22	StringTie	exon	45163987	45164296	1000	+	.	gene_id "MSTRG.118000"; transcript_id "ENST00000424634"; exon_number "1"; gene_name "NUP50"; ref_gene_id "ENSG00000093000";
chr22	StringTie	exon	45166309	45166430	1000	+	.	gene_id "MSTRG.118000"; transcript_id "ENST00000424634"; exon_number "2"; gene_name "NUP50"; ref_gene_id "ENSG00000093000";
chr22	StringTie	exon	45168168	45168246	1000	+	.	gene_id "MSTRG.118000"; transcript_id "ENST00000424634"; exon_number "3"; gene_name "NUP50"; ref_gene_id "ENSG00000093000";
chr22	StringTie	exon	45171600	45171667	1000	+	.	gene_id "MSTRG.118000"; transcript_id "ENST00000424634"; exon_number "4"; gene_name "NUP50"; ref_gene_id "ENSG00000093000";
chr22	StringTie	transcript	45164000	45178314	1000	+	.	gene_id "MSTRG.118000"; transcript_id "ENST00000430547"; gene_name "NUP50"; ref_gene_id "ENSG00000093000";
chr22	StringTie	exon	45164000	45164296	1000	+	.	gene_id "MSTRG.118000"; transcript_id "ENST00000430547"; exon_number "1"; gene_name "NUP50"; ref_gene_id "ENSG00000093000";
chr22	StringTie	exon	45168168	45168246	1000	+	.	gene_id "MSTRG.118000"; transcript_id "ENST00000430547"; exon_number "2"; gene_name "NUP50"; ref_gene_id "ENSG00000093000";
chr22	StringTie	exon	45171600	45171683	1000	+	.	gene_id "MSTRG.118000"; transcript_id "ENST00000430547"; exon_number "3"; gene_name "NUP50"; ref_gene_id "ENSG00000093000";
chr22	StringTie	exon	45178238	45178314	1000	+	.	gene_id "MSTRG.118000"; transcript_id "ENST00000430547"; exon_number "4"; gene_name "NUP50"; ref_gene_id "ENSG00000093000";
chr22	StringTie	transcript	45164680	45168190	1000	+	.	gene_id "MSTRG.118000"; transcript_id "ENST00000432340"; gene_name "NUP50"; ref_gene_id "ENSG00000093000";
chr22	StringTie	exon	45164680	45164955	1000	+	.	gene_id "MSTRG.118000"; transcript_id "ENST00000432340"; exon_number "1"; gene_name "NUP50"; ref_gene_id "ENSG00000093000";
chr22	StringTie	exon	45165865	45166116	1000	+	.	gene_id "MSTRG.118000"; transcript_id "ENST00000432340"; exon_number "2"; gene_name "NUP50"; ref_gene_id "ENSG00000093000";
chr22	StringTie	exon	45168168	45168190	1000	+	.	gene_id "MSTRG.118000"; transcript_id "ENST00000432340"; exon_number "3"; gene_name "NUP50"; ref_gene_id "ENSG00000093000";
chr22	StringTie	transcript	45164000	45176006	1000	+	.	gene_id "MSTRG.118000"; transcript_id "ENST00000434760"; gene_name "NUP50"; ref_gene_id "ENSG00000093000";
chr22	StringTie	exon	45164000	45164296	1000	+	.	gene_id "MSTRG.118000"; transcript_id "ENST00000434760"; exon_number "1"; gene_name "NUP50"; ref_gene_id "ENSG00000093000";
chr22	StringTie	exon	45168168	45168246	1000	+	.	gene_id "MSTRG.118000"; transcript_id "ENST00000434760"; exon_number "2"; gene_name "NUP50"; ref_gene_id "ENSG00000093000";
chr22	StringTie	exon	45170988	45171177	1000	+	.	gene_id "MSTRG.118000"; transcript_id "ENST00000434760"; exon_number "3"; gene_name "NUP50"; ref_gene_id "ENSG00000093000";
chr22	StringTie	exon	45171600	45171683	1000	+	.	gene_id "MSTRG.118000"; transcript_id "ENST00000434760"; exon_number "4"; gene_name "NUP50"; ref_gene_id "ENSG00000093000";
chr22	StringTie	exon	45175894	45176006	1000	+	.	gene_id "MSTRG.118000"; transcript_id "ENST00000434760"; exon_number "5"; gene_name "NUP50"; ref_gene_id "ENSG00000093000";
chr22	StringTie	transcript	45164608	45168207	1000	+	.	gene_id "MSTRG.118000"; transcript_id "ENST00000445721"; gene_name "NUP50"; ref_gene_id "ENSG00000093000";
chr22	StringTie	exon	45164608	45164758	1000	+	.	gene_id "MSTRG.118000"; transcript_id "ENST00000445721"; exon_number "1"; gene_name "NUP50"; ref_gene_id "ENSG00000093000";
chr22	StringTie	exon	45165865	45166116	1000	+	.	gene_id "MSTRG.118000"; transcript_id "ENST00000445721"; exon_number "2"; gene_name "NUP50"; ref_gene_id "ENSG00000093000";
chr22	StringTie	exon	45168168	45168207	1000	+	.	gene_id "MSTRG.118000"; transcript_id "ENST00000445721"; exon_number "3"; gene_name "NUP50"; ref_gene_id "ENSG00000093000";
chr22	StringTie	transcript	45164666	45171143	1000	+	.	gene_id "MSTRG.118000"; transcript_id "ENST00000461194"; gene_name "NUP50"; ref_gene_id "ENSG00000093000";
chr22	StringTie	exon	45164666	45164728	1000	+	.	gene_id "MSTRG.118000"; transcript_id "ENST00000461194"; exon_number "1"; gene_name "NUP50"; ref_gene_id "ENSG00000093000";
chr22	StringTie	exon	45165865	45166116	1000	+	.	gene_id "MSTRG.118000"; transcript_id "ENST00000461194"; exon_number "2"; gene_name "NUP50"; ref_gene_id "ENSG00000093000";
chr22	StringTie	exon	45168168	45168246	1000	+	.	gene_id "MSTRG.118000"; transcript_id "ENST00000461194"; exon_number "3"; gene_name "NUP50"; ref_gene_id "ENSG00000093000";
chr22	StringTie	exon	45170988	45171143	1000	+	.	gene_id "MSTRG.118000"; transcript_id "ENST00000461194"; exon_number "4"; gene_name "NUP50"; ref_gene_id "ENSG00000093000";
chr22	StringTie	transcript	45163999	45171019	1000	+	.	gene_id "MSTRG.118000"; transcript_id "ENST00000461437"; gene_name "NUP50"; ref_gene_id "ENSG00000093000";
chr22	StringTie	exon	45163999	45164296	1000	+	.	gene_id "MSTRG.118000"; transcript_id "ENST00000461437"; exon_number "1"; gene_name "NUP50"; ref_gene_id "ENSG00000093000";
chr22	StringTie	exon	45166309	45166430	1000	+	.	gene_id "MSTRG.118000"; transcript_id "ENST00000461437"; exon_number "2"; gene_name "NUP50"; ref_gene_id "ENSG00000093000";
chr22	StringTie	exon	45168168	45168246	1000	+	.	gene_id "MSTRG.118000"; transcript_id "ENST00000461437"; exon_number "3"; gene_name "NUP50"; ref_gene_id "ENSG00000093000";
chr22	StringTie	exon	45170988	45171019	1000	+	.	gene_id "MSTRG.118000"; transcript_id "ENST00000461437"; exon_number "4"; gene_name "NUP50"; ref_gene_id "ENSG00000093000";
chr22	StringTie	transcript	45177699	45185624	1000	+	.	gene_id "MSTRG.118000"; transcript_id "ENST00000469163"; gene_name "NUP50"; ref_gene_id "ENSG00000093000";
chr22	StringTie	exon	45177699	45178900	1000	+	.	gene_id "MSTRG.118000"; transcript_id "ENST00000469163"; exon_number "1"; gene_name "NUP50"; ref_gene_id "ENSG00000093000";
chr22	StringTie	exon	45181286	45181367	1000	+	.	gene_id "MSTRG.118000"; transcript_id "ENST00000469163"; exon_number "2"; gene_name "NUP50"; ref_gene_id "ENSG00000093000";
chr22	StringTie	exon	45183402	45185624	1000	+	.	gene_id "MSTRG.118000"; transcript_id "ENST00000469163"; exon_number "3"; gene_name "NUP50"; ref_gene_id "ENSG00000093000";
chr22	StringTie	transcript	45164282	45171746	1000	+	.	gene_id "MSTRG.118000"; transcript_id "ENST00000484186"; gene_name "NUP50"; ref_gene_id "ENSG00000093000";
chr22	StringTie	exon	45164282	45164296	1000	+	.	gene_id "MSTRG.118000"; transcript_id "ENST00000484186"; exon_number "1"; gene_name "NUP50"; ref_gene_id "ENSG00000093000";
chr22	StringTie	exon	45168168	45168246	1000	+	.	gene_id "MSTRG.118000"; transcript_id "ENST00000484186"; exon_number "2"; gene_name "NUP50"; ref_gene_id "ENSG00000093000";
chr22	StringTie	exon	45170988	45171177	1000	+	.	gene_id "MSTRG.118000"; transcript_id "ENST00000484186"; exon_number "3"; gene_name "NUP50"; ref_gene_id "ENSG00000093000";
chr22	StringTie	exon	45171600	45171746	1000	+	.	gene_id "MSTRG.118000"; transcript_id "ENST00000484186"; exon_number "4"; gene_name "NUP50"; ref_gene_id "ENSG00000093000";
chr22	StringTie	transcript	45171050	45178430	1000	+	.	gene_id "MSTRG.118000"; transcript_id "ENST00000486184"; gene_name "NUP50"; ref_gene_id "ENSG00000093000";
chr22	StringTie	exon	45171050	45171177	1000	+	.	gene_id "MSTRG.118000"; transcript_id "ENST00000486184"; exon_number "1"; gene_name "NUP50"; ref_gene_id "ENSG00000093000";
chr22	StringTie	exon	45171600	45171683	1000	+	.	gene_id "MSTRG.118000"; transcript_id "ENST00000486184"; exon_number "2"; gene_name "NUP50"; ref_gene_id "ENSG00000093000";
chr22	StringTie	exon	45171809	45172037	1000	+	.	gene_id "MSTRG.118000"; transcript_id "ENST00000486184"; exon_number "3"; gene_name "NUP50"; ref_gene_id "ENSG00000093000";
chr22	StringTie	exon	45175894	45176080	1000	+	.	gene_id "MSTRG.118000"; transcript_id "ENST00000486184"; exon_number "4"; gene_name "NUP50"; ref_gene_id "ENSG00000093000";
chr22	StringTie	exon	45178238	45178430	1000	+	.	gene_id "MSTRG.118000"; transcript_id "ENST00000486184"; exon_number "5"; gene_name "NUP50"; ref_gene_id "ENSG00000093000";
chr22	StringTie	transcript	45175818	45178467	1000	+	.	gene_id "MSTRG.118000"; transcript_id "ENST00000491860"; gene_name "NUP50"; ref_gene_id "ENSG00000093000";
chr22	StringTie	exon	45175818	45176080	1000	+	.	gene_id "MSTRG.118000"; transcript_id "ENST00000491860"; exon_number "1"; gene_name "NUP50"; ref_gene_id "ENSG00000093000";
chr22	StringTie	exon	45178238	45178467	1000	+	.	gene_id "MSTRG.118000"; transcript_id "ENST00000491860"; exon_number "2"; gene_name "NUP50"; ref_gene_id "ENSG00000093000";
chr22	StringTie	transcript	45164635	45184504	1000	+	.	gene_id "MSTRG.118000"; transcript_id "ENST00000493456"; gene_name "NUP50"; ref_gene_id "ENSG00000093000";
chr22	StringTie	exon	45164635	45164758	1000	+	.	gene_id "MSTRG.118000"; transcript_id "ENST00000493456"; exon_number "1"; gene_name "NUP50"; ref_gene_id "ENSG00000093000";
chr22	StringTie	exon	45180220	45180320	1000	+	.	gene_id "MSTRG.118000"; transcript_id "ENST00000493456"; exon_number "2"; gene_name "NUP50"; ref_gene_id "ENSG00000093000";
chr22	StringTie	exon	45181286	45181367	1000	+	.	gene_id "MSTRG.118000"; transcript_id "ENST00000493456"; exon_number "3"; gene_name "NUP50"; ref_gene_id "ENSG00000093000";
chr22	StringTie	exon	45183402	45183520	1000	+	.	gene_id "MSTRG.118000"; transcript_id "ENST00000493456"; exon_number "4"; gene_name "NUP50"; ref_gene_id "ENSG00000093000";
chr22	StringTie	exon	45184453	45184504	1000	+	.	gene_id "MSTRG.118000"; transcript_id "ENST00000493456"; exon_number "5"; gene_name "NUP50"; ref_gene_id "ENSG00000093000";
chr22	StringTie	transcript	45163997	45172206	1000	+	.	gene_id "MSTRG.118000"; transcript_id "ENST00000497960"; gene_name "NUP50"; ref_gene_id "ENSG00000093000";
chr22	StringTie	exon	45163997	45164296	1000	+	.	gene_id "MSTRG.118000"; transcript_id "ENST00000497960"; exon_number "1"; gene_name "NUP50"; ref_gene_id "ENSG00000093000";
chr22	StringTie	exon	45168168	45168246	1000	+	.	gene_id "MSTRG.118000"; transcript_id "ENST00000497960"; exon_number "2"; gene_name "NUP50"; ref_gene_id "ENSG00000093000";
chr22	StringTie	exon	45171600	45172206	1000	+	.	gene_id "MSTRG.118000"; transcript_id "ENST00000497960"; exon_number "3"; gene_name "NUP50"; ref_gene_id "ENSG00000093000";
chr22	StringTie	transcript	45159773	45188074	1000	+	.	gene_id "MSTRG.118000"; transcript_id "MSTRG.118000.1";
chr22	StringTie	exon	45159773	45160165	1000	+	.	gene_id "MSTRG.118000"; transcript_id "MSTRG.118000.1"; exon_number "1";
chr22	StringTie	exon	45168168	45168246	1000	+	.	gene_id "MSTRG.118000"; transcript_id "MSTRG.118000.1"; exon_number "2";
chr22	StringTie	exon	45171600	45171683	1000	+	.	gene_id "MSTRG.118000"; transcript_id "MSTRG.118000.1"; exon_number "3";
chr22	StringTie	exon	45175894	45176080	1000	+	.	gene_id "MSTRG.118000"; transcript_id "MSTRG.118000.1"; exon_number "4";
chr22	StringTie	exon	45178238	45178900	1000	+	.	gene_id "MSTRG.118000"; transcript_id "MSTRG.118000.1"; exon_number "5";
chr22	StringTie	exon	45181286	45181367	1000	+	.	gene_id "MSTRG.118000"; transcript_id "MSTRG.118000.1"; exon_number "6";
chr22	StringTie	exon	45183402	45183520	1000	+	.	gene_id "MSTRG.118000"; transcript_id "MSTRG.118000.1"; exon_number "7";
chr22	StringTie	exon	45184453	45188074	1000	+	.	gene_id "MSTRG.118000"; transcript_id "MSTRG.118000.1"; exon_number "8";
chr22	StringTie	transcript	45163780	45188283	1000	+	.	gene_id "MSTRG.118000"; transcript_id "MSTRG.118000.10";
chr22	StringTie	exon	45163780	45164296	1000	+	.	gene_id "MSTRG.118000"; transcript_id "MSTRG.118000.10"; exon_number "1";
chr22	StringTie	exon	45166309	45166430	1000	+	.	gene_id "MSTRG.118000"; transcript_id "MSTRG.118000.10"; exon_number "2";
chr22	StringTie	exon	45168168	45168246	1000	+	.	gene_id "MSTRG.118000"; transcript_id "MSTRG.118000.10"; exon_number "3";
chr22	StringTie	exon	45171600	45171683	1000	+	.	gene_id "MSTRG.118000"; transcript_id "MSTRG.118000.10"; exon_number "4";
chr22	StringTie	exon	45178238	45178900	1000	+	.	gene_id "MSTRG.118000"; transcript_id "MSTRG.118000.10"; exon_number "5";
chr22	StringTie	exon	45181286	45181367	1000	+	.	gene_id "MSTRG.118000"; transcript_id "MSTRG.118000.10"; exon_number "6";
chr22	StringTie	exon	45183402	45183520	1000	+	.	gene_id "MSTRG.118000"; transcript_id "MSTRG.118000.10"; exon_number "7";
chr22	StringTie	exon	45184453	45188283	1000	+	.	gene_id "MSTRG.118000"; transcript_id "MSTRG.118000.10"; exon_number "8";
chr22	StringTie	transcript	45163783	45188300	1000	+	.	gene_id "MSTRG.118000"; transcript_id "MSTRG.118000.11";
chr22	StringTie	exon	45163783	45164296	1000	+	.	gene_id "MSTRG.118000"; transcript_id "MSTRG.118000.11"; exon_number "1";
chr22	StringTie	exon	45166309	45166430	1000	+	.	gene_id "MSTRG.118000"; transcript_id "MSTRG.118000.11"; exon_number "2";
chr22	StringTie	exon	45168168	45168246	1000	+	.	gene_id "MSTRG.118000"; transcript_id "MSTRG.118000.11"; exon_number "3";
chr22	StringTie	exon	45170988	45171152	1000	+	.	gene_id "MSTRG.118000"; transcript_id "MSTRG.118000.11"; exon_number "4";
chr22	StringTie	exon	45171600	45171683	1000	+	.	gene_id "MSTRG.118000"; transcript_id "MSTRG.118000.11"; exon_number "5";
chr22	StringTie	exon	45175894	45176080	1000	+	.	gene_id "MSTRG.118000"; transcript_id "MSTRG.118000.11"; exon_number "6";
chr22	StringTie	exon	45178238	45178900	1000	+	.	gene_id "MSTRG.118000"; transcript_id "MSTRG.118000.11"; exon_number "7";
chr22	StringTie	exon	45181286	45181367	1000	+	.	gene_id "MSTRG.118000"; transcript_id "MSTRG.118000.11"; exon_number "8";
chr22	StringTie	exon	45183402	45183520	1000	+	.	gene_id "MSTRG.118000"; transcript_id "MSTRG.118000.11"; exon_number "9";
chr22	StringTie	exon	45184453	45188300	1000	+	.	gene_id "MSTRG.118000"; transcript_id "MSTRG.118000.11"; exon_number "10";
chr22	StringTie	transcript	45163792	45188085	1000	+	.	gene_id "MSTRG.118000"; transcript_id "MSTRG.118000.12";
chr22	StringTie	exon	45163792	45164296	1000	+	.	gene_id "MSTRG.118000"; transcript_id "MSTRG.118000.12"; exon_number "1";
chr22	StringTie	exon	45168168	45168246	1000	+	.	gene_id "MSTRG.118000"; transcript_id "MSTRG.118000.12"; exon_number "2";
chr22	StringTie	exon	45170988	45171177	1000	+	.	gene_id "MSTRG.118000"; transcript_id "MSTRG.118000.12"; exon_number "3";
chr22	StringTie	exon	45171600	45171683	1000	+	.	gene_id "MSTRG.118000"; transcript_id "MSTRG.118000.12"; exon_number "4";
chr22	StringTie	exon	45178238	45178900	1000	+	.	gene_id "MSTRG.118000"; transcript_id "MSTRG.118000.12"; exon_number "5";
chr22	StringTie	exon	45181286	45181367	1000	+	.	gene_id "MSTRG.118000"; transcript_id "MSTRG.118000.12"; exon_number "6";
chr22	StringTie	exon	45183402	45183520	1000	+	.	gene_id "MSTRG.118000"; transcript_id "MSTRG.118000.12"; exon_number "7";
chr22	StringTie	exon	45184453	45188085	1000	+	.	gene_id "MSTRG.118000"; transcript_id "MSTRG.118000.12"; exon_number "8";
chr22	StringTie	transcript	45163794	45188082	1000	+	.	gene_id "MSTRG.118000"; transcript_id "MSTRG.118000.13";
chr22	StringTie	exon	45163794	45164296	1000	+	.	gene_id "MSTRG.118000"; transcript_id "MSTRG.118000.13"; exon_number "1";
chr22	StringTie	exon	45168168	45168246	1000	+	.	gene_id "MSTRG.118000"; transcript_id "MSTRG.118000.13"; exon_number "2";
chr22	StringTie	exon	45170988	45171177	1000	+	.	gene_id "MSTRG.118000"; transcript_id "MSTRG.118000.13"; exon_number "3";
chr22	StringTie	exon	45171600	45171683	1000	+	.	gene_id "MSTRG.118000"; transcript_id "MSTRG.118000.13"; exon_number "4";
chr22	StringTie	exon	45173952	45174018	1000	+	.	gene_id "MSTRG.118000"; transcript_id "MSTRG.118000.13"; exon_number "5";
chr22	StringTie	exon	45175894	45176080	1000	+	.	gene_id "MSTRG.118000"; transcript_id "MSTRG.118000.13"; exon_number "6";
chr22	StringTie	exon	45178238	45178900	1000	+	.	gene_id "MSTRG.118000"; transcript_id "MSTRG.118000.13"; exon_number "7";
chr22	StringTie	exon	45181286	45181367	1000	+	.	gene_id "MSTRG.118000"; transcript_id "MSTRG.118000.13"; exon_number "8";
chr22	StringTie	exon	45183402	45183520	1000	+	.	gene_id "MSTRG.118000"; transcript_id "MSTRG.118000.13"; exon_number "9";
chr22	StringTie	exon	45184453	45188082	1000	+	.	gene_id "MSTRG.118000"; transcript_id "MSTRG.118000.13"; exon_number "10";
chr22	StringTie	transcript	45163798	45188068	1000	+	.	gene_id "MSTRG.118000"; transcript_id "MSTRG.118000.14";
chr22	StringTie	exon	45163798	45164296	1000	+	.	gene_id "MSTRG.118000"; transcript_id "MSTRG.118000.14"; exon_number "1";
chr22	StringTie	exon	45166309	45166430	1000	+	.	gene_id "MSTRG.118000"; transcript_id "MSTRG.118000.14"; exon_number "2";
chr22	StringTie	exon	45168168	45168246	1000	+	.	gene_id "MSTRG.118000"; transcript_id "MSTRG.118000.14"; exon_number "3";
chr22	StringTie	exon	45171600	45171683	1000	+	.	gene_id "MSTRG.118000"; transcript_id "MSTRG.118000.14"; exon_number "4";
chr22	StringTie	exon	45173952	45174018	1000	+	.	gene_id "MSTRG.118000"; transcript_id "MSTRG.118000.14"; exon_number "5";
chr22	StringTie	exon	45175894	45176080	1000	+	.	gene_id "MSTRG.118000"; transcript_id "MSTRG.118000.14"; exon_number "6";
chr22	StringTie	exon	45178238	45178900	1000	+	.	gene_id "MSTRG.118000"; transcript_id "MSTRG.118000.14"; exon_number "7";
chr22	StringTie	exon	45181286	45181367	1000	+	.	gene_id "MSTRG.118000"; transcript_id "MSTRG.118000.14"; exon_number "8";
chr22	StringTie	exon	45183402	45183520	1000	+	.	gene_id "MSTRG.118000"; transcript_id "MSTRG.118000.14"; exon_number "9";
chr22	StringTie	exon	45184453	45188068	1000	+	.	gene_id "MSTRG.118000"; transcript_id "MSTRG.118000.14"; exon_number "10";
chr22	StringTie	transcript	45163798	45188023	1000	+	.	gene_id "MSTRG.118000"; transcript_id "MSTRG.118000.15";
chr22	StringTie	exon	45163798	45164296	1000	+	.	gene_id "MSTRG.118000"; transcript_id "MSTRG.118000.15"; exon_number "1";
chr22	StringTie	exon	45166309	45166430	1000	+	.	gene_id "MSTRG.118000"; transcript_id "MSTRG.118000.15"; exon_number "2";
chr22	StringTie	exon	45168168	45168246	1000	+	.	gene_id "MSTRG.118000"; transcript_id "MSTRG.118000.15"; exon_number "3";
chr22	StringTie	exon	45170988	45171177	1000	+	.	gene_id "MSTRG.118000"; transcript_id "MSTRG.118000.15"; exon_number "4";
chr22	StringTie	exon	45171600	45171683	1000	+	.	gene_id "MSTRG.118000"; transcript_id "MSTRG.118000.15"; exon_number "5";
chr22	StringTie	exon	45175919	45176080	1000	+	.	gene_id "MSTRG.118000"; transcript_id "MSTRG.118000.15"; exon_number "6";
chr22	StringTie	exon	45178238	45178900	1000	+	.	gene_id "MSTRG.118000"; transcript_id "MSTRG.118000.15"; exon_number "7";
chr22	StringTie	exon	45181286	45181367	1000	+	.	gene_id "MSTRG.118000"; transcript_id "MSTRG.118000.15"; exon_number "8";
chr22	StringTie	exon	45183402	45183520	1000	+	.	gene_id "MSTRG.118000"; transcript_id "MSTRG.118000.15"; exon_number "9";
chr22	StringTie	exon	45184453	45188023	1000	+	.	gene_id "MSTRG.118000"; transcript_id "MSTRG.118000.15"; exon_number "10";
chr22	StringTie	transcript	45163800	45188025	1000	+	.	gene_id "MSTRG.118000"; transcript_id "MSTRG.118000.16";
chr22	StringTie	exon	45163800	45164296	1000	+	.	gene_id "MSTRG.118000"; transcript_id "MSTRG.118000.16"; exon_number "1";
chr22	StringTie	exon	45168168	45168246	1000	+	.	gene_id "MSTRG.118000"; transcript_id "MSTRG.118000.16"; exon_number "2";
chr22	StringTie	exon	45171600	45171683	1000	+	.	gene_id "MSTRG.118000"; transcript_id "MSTRG.118000.16"; exon_number "3";
chr22	StringTie	exon	45178238	45178900	1000	+	.	gene_id "MSTRG.118000"; transcript_id "MSTRG.118000.16"; exon_number "4";
chr22	StringTie	exon	45181286	45181367	1000	+	.	gene_id "MSTRG.118000"; transcript_id "MSTRG.118000.16"; exon_number "5";
chr22	StringTie	exon	45183402	45183520	1000	+	.	gene_id "MSTRG.118000"; transcript_id "MSTRG.118000.16"; exon_number "6";
chr22	StringTie	exon	45184453	45188025	1000	+	.	gene_id "MSTRG.118000"; transcript_id "MSTRG.118000.16"; exon_number "7";
chr22	StringTie	transcript	45163802	45188090	1000	+	.	gene_id "MSTRG.118000"; transcript_id "MSTRG.118000.17";
chr22	StringTie	exon	45163802	45164296	1000	+	.	gene_id "MSTRG.118000"; transcript_id "MSTRG.118000.17"; exon_number "1";
chr22	StringTie	exon	45168168	45168246	1000	+	.	gene_id "MSTRG.118000"; transcript_id "MSTRG.118000.17"; exon_number "2";
chr22	StringTie	exon	45170988	45171177	1000	+	.	gene_id "MSTRG.118000"; transcript_id "MSTRG.118000.17"; exon_number "3";
chr22	StringTie	exon	45171600	45171683	1000	+	.	gene_id "MSTRG.118000"; transcript_id "MSTRG.118000.17"; exon_number "4";
chr22	StringTie	exon	45175894	45176080	1000	+	.	gene_id "MSTRG.118000"; transcript_id "MSTRG.118000.17"; exon_number "5";
chr22	StringTie	exon	45178238	45178900	1000	+	.	gene_id "MSTRG.118000"; transcript_id "MSTRG.118000.17"; exon_number "6";
chr22	StringTie	exon	45181286	45181367	1000	+	.	gene_id "MSTRG.118000"; transcript_id "MSTRG.118000.17"; exon_number "7";
chr22	StringTie	exon	45183402	45183520	1000	+	.	gene_id "MSTRG.118000"; transcript_id "MSTRG.118000.17"; exon_number "8";
chr22	StringTie	exon	45184059	45184271	1000	+	.	gene_id "MSTRG.118000"; transcript_id "MSTRG.118000.17"; exon_number "9";
chr22	StringTie	exon	45184453	45188090	1000	+	.	gene_id "MSTRG.118000"; transcript_id "MSTRG.118000.17"; exon_number "10";
chr22	StringTie	transcript	45163802	45188011	1000	+	.	gene_id "MSTRG.118000"; transcript_id "MSTRG.118000.18";
chr22	StringTie	exon	45163802	45164296	1000	+	.	gene_id "MSTRG.118000"; transcript_id "MSTRG.118000.18"; exon_number "1";
chr22	StringTie	exon	45166309	45166430	1000	+	.	gene_id "MSTRG.118000"; transcript_id "MSTRG.118000.18"; exon_number "2";
chr22	StringTie	exon	45168168	45168246	1000	+	.	gene_id "MSTRG.118000"; transcript_id "MSTRG.118000.18"; exon_number "3";
chr22	StringTie	exon	45170988	45171152	1000	+	.	gene_id "MSTRG.118000"; transcript_id "MSTRG.118000.18"; exon_number "4";
chr22	StringTie	exon	45171600	45171683	1000	+	.	gene_id "MSTRG.118000"; transcript_id "MSTRG.118000.18"; exon_number "5";
chr22	StringTie	exon	45175894	45176080	1000	+	.	gene_id "MSTRG.118000"; transcript_id "MSTRG.118000.18"; exon_number "6";
chr22	StringTie	exon	45178280	45178900	1000	+	.	gene_id "MSTRG.118000"; transcript_id "MSTRG.118000.18"; exon_number "7";
chr22	StringTie	exon	45181286	45181367	1000	+	.	gene_id "MSTRG.118000"; transcript_id "MSTRG.118000.18"; exon_number "8";
chr22	StringTie	exon	45183402	45183520	1000	+	.	gene_id "MSTRG.118000"; transcript_id "MSTRG.118000.18"; exon_number "9";
chr22	StringTie	exon	45184453	45188011	1000	+	.	gene_id "MSTRG.118000"; transcript_id "MSTRG.118000.18"; exon_number "10";
chr22	StringTie	transcript	45163805	45188086	1000	+	.	gene_id "MSTRG.118000"; transcript_id "MSTRG.118000.19";
chr22	StringTie	exon	45163805	45164296	1000	+	.	gene_id "MSTRG.118000"; transcript_id "MSTRG.118000.19"; exon_number "1";
chr22	StringTie	exon	45166309	45166430	1000	+	.	gene_id "MSTRG.118000"; transcript_id "MSTRG.118000.19"; exon_number "2";
chr22	StringTie	exon	45168168	45168246	1000	+	.	gene_id "MSTRG.118000"; transcript_id "MSTRG.118000.19"; exon_number "3";
chr22	StringTie	exon	45171600	45171683	1000	+	.	gene_id "MSTRG.118000"; transcript_id "MSTRG.118000.19"; exon_number "4";
chr22	StringTie	exon	45175894	45176080	1000	+	.	gene_id "MSTRG.118000"; transcript_id "MSTRG.118000.19"; exon_number "5";
chr22	StringTie	exon	45178238	45178900	1000	+	.	gene_id "MSTRG.118000"; transcript_id "MSTRG.118000.19"; exon_number "6";
chr22	StringTie	exon	45181286	45181367	1000	+	.	gene_id "MSTRG.118000"; transcript_id "MSTRG.118000.19"; exon_number "7";
chr22	StringTie	exon	45183402	45183520	1000	+	.	gene_id "MSTRG.118000"; transcript_id "MSTRG.118000.19"; exon_number "8";
chr22	StringTie	exon	45184059	45184271	1000	+	.	gene_id "MSTRG.118000"; transcript_id "MSTRG.118000.19"; exon_number "9";
chr22	StringTie	exon	45184453	45188086	1000	+	.	gene_id "MSTRG.118000"; transcript_id "MSTRG.118000.19"; exon_number "10";
chr22	StringTie	transcript	45162376	45188011	1000	+	.	gene_id "MSTRG.118000"; transcript_id "MSTRG.118000.2";
chr22	StringTie	exon	45162376	45162475	1000	+	.	gene_id "MSTRG.118000"; transcript_id "MSTRG.118000.2"; exon_number "1";
chr22	StringTie	exon	45168168	45168246	1000	+	.	gene_id "MSTRG.118000"; transcript_id "MSTRG.118000.2"; exon_number "2";
chr22	StringTie	exon	45170988	45171177	1000	+	.	gene_id "MSTRG.118000"; transcript_id "MSTRG.118000.2"; exon_number "3";
chr22	StringTie	exon	45171600	45171683	1000	+	.	gene_id "MSTRG.118000"; transcript_id "MSTRG.118000.2"; exon_number "4";
chr22	StringTie	exon	45175894	45176080	1000	+	.	gene_id "MSTRG.118000"; transcript_id "MSTRG.118000.2"; exon_number "5";
chr22	StringTie	exon	45178238	45178900	1000	+	.	gene_id "MSTRG.118000"; transcript_id "MSTRG.118000.2"; exon_number "6";
chr22	StringTie	exon	45181286	45181367	1000	+	.	gene_id "MSTRG.118000"; transcript_id "MSTRG.118000.2"; exon_number "7";
chr22	StringTie	exon	45183402	45183520	1000	+	.	gene_id "MSTRG.118000"; transcript_id "MSTRG.118000.2"; exon_number "8";
chr22	StringTie	exon	45184453	45188011	1000	+	.	gene_id "MSTRG.118000"; transcript_id "MSTRG.118000.2"; exon_number "9";
chr22	StringTie	transcript	45163821	45188290	1000	+	.	gene_id "MSTRG.118000"; transcript_id "MSTRG.118000.20";
chr22	StringTie	exon	45163821	45164296	1000	+	.	gene_id "MSTRG.118000"; transcript_id "MSTRG.118000.20"; exon_number "1";
chr22	StringTie	exon	45168168	45168246	1000	+	.	gene_id "MSTRG.118000"; transcript_id "MSTRG.118000.20"; exon_number "2";
chr22	StringTie	exon	45170988	45171177	1000	+	.	gene_id "MSTRG.118000"; transcript_id "MSTRG.118000.20"; exon_number "3";
chr22	StringTie	exon	45171600	45171683	1000	+	.	gene_id "MSTRG.118000"; transcript_id "MSTRG.118000.20"; exon_number "4";
chr22	StringTie	exon	45175894	45176080	1000	+	.	gene_id "MSTRG.118000"; transcript_id "MSTRG.118000.20"; exon_number "5";
chr22	StringTie	exon	45178238	45178900	1000	+	.	gene_id "MSTRG.118000"; transcript_id "MSTRG.118000.20"; exon_number "6";
chr22	StringTie	exon	45181286	45181367	1000	+	.	gene_id "MSTRG.118000"; transcript_id "MSTRG.118000.20"; exon_number "7";
chr22	StringTie	exon	45183402	45183520	1000	+	.	gene_id "MSTRG.118000"; transcript_id "MSTRG.118000.20"; exon_number "8";
chr22	StringTie	exon	45184453	45184715	1000	+	.	gene_id "MSTRG.118000"; transcript_id "MSTRG.118000.20"; exon_number "9";
chr22	StringTie	exon	45184978	45188290	1000	+	.	gene_id "MSTRG.118000"; transcript_id "MSTRG.118000.20"; exon_number "10";
chr22	StringTie	transcript	45163824	45188011	1000	+	.	gene_id "MSTRG.118000"; transcript_id "MSTRG.118000.21";
chr22	StringTie	exon	45163824	45164296	1000	+	.	gene_id "MSTRG.118000"; transcript_id "MSTRG.118000.21"; exon_number "1";
chr22	StringTie	exon	45166309	45166430	1000	+	.	gene_id "MSTRG.118000"; transcript_id "MSTRG.118000.21"; exon_number "2";
chr22	StringTie	exon	45168168	45168246	1000	+	.	gene_id "MSTRG.118000"; transcript_id "MSTRG.118000.21"; exon_number "3";
chr22	StringTie	exon	45171600	45171683	1000	+	.	gene_id "MSTRG.118000"; transcript_id "MSTRG.118000.21"; exon_number "4";
chr22	StringTie	exon	45175894	45177513	1000	+	.	gene_id "MSTRG.118000"; transcript_id "MSTRG.118000.21"; exon_number "5";
chr22	StringTie	exon	45178238	45178900	1000	+	.	gene_id "MSTRG.118000"; transcript_id "MSTRG.118000.21"; exon_number "6";
chr22	StringTie	exon	45181286	45181367	1000	+	.	gene_id "MSTRG.118000"; transcript_id "MSTRG.118000.21"; exon_number "7";
chr22	StringTie	exon	45183402	45183520	1000	+	.	gene_id "MSTRG.118000"; transcript_id "MSTRG.118000.21"; exon_number "8";
chr22	StringTie	exon	45184453	45188011	1000	+	.	gene_id "MSTRG.118000"; transcript_id "MSTRG.118000.21"; exon_number "9";
chr22	StringTie	transcript	45163864	45188017	1000	+	.	gene_id "MSTRG.118000"; transcript_id "MSTRG.118000.23";
chr22	StringTie	exon	45163864	45164296	1000	+	.	gene_id "MSTRG.118000"; transcript_id "MSTRG.118000.23"; exon_number "1";
chr22	StringTie	exon	45168168	45168246	1000	+	.	gene_id "MSTRG.118000"; transcript_id "MSTRG.118000.23"; exon_number "2";
chr22	StringTie	exon	45170988	45171177	1000	+	.	gene_id "MSTRG.118000"; transcript_id "MSTRG.118000.23"; exon_number "3";
chr22	StringTie	exon	45171600	45171683	1000	+	.	gene_id "MSTRG.118000"; transcript_id "MSTRG.118000.23"; exon_number "4";
chr22	StringTie	exon	45175919	45176080	1000	+	.	gene_id "MSTRG.118000"; transcript_id "MSTRG.118000.23"; exon_number "5";
chr22	StringTie	exon	45178238	45178900	1000	+	.	gene_id "MSTRG.118000"; transcript_id "MSTRG.118000.23"; exon_number "6";
chr22	StringTie	exon	45181286	45181367	1000	+	.	gene_id "MSTRG.118000"; transcript_id "MSTRG.118000.23"; exon_number "7";
chr22	StringTie	exon	45183402	45183520	1000	+	.	gene_id "MSTRG.118000"; transcript_id "MSTRG.118000.23"; exon_number "8";
chr22	StringTie	exon	45184453	45188017	1000	+	.	gene_id "MSTRG.118000"; transcript_id "MSTRG.118000.23"; exon_number "9";
chr22	StringTie	transcript	45163871	45188093	1000	+	.	gene_id "MSTRG.118000"; transcript_id "MSTRG.118000.24";
chr22	StringTie	exon	45163871	45164296	1000	+	.	gene_id "MSTRG.118000"; transcript_id "MSTRG.118000.24"; exon_number "1";
chr22	StringTie	exon	45166309	45166430	1000	+	.	gene_id "MSTRG.118000"; transcript_id "MSTRG.118000.24"; exon_number "2";
chr22	StringTie	exon	45168168	45168246	1000	+	.	gene_id "MSTRG.118000"; transcript_id "MSTRG.118000.24"; exon_number "3";
chr22	StringTie	exon	45171600	45171683	1000	+	.	gene_id "MSTRG.118000"; transcript_id "MSTRG.118000.24"; exon_number "4";
chr22	StringTie	exon	45175894	45176080	1000	+	.	gene_id "MSTRG.118000"; transcript_id "MSTRG.118000.24"; exon_number "5";
chr22	StringTie	exon	45178238	45178900	1000	+	.	gene_id "MSTRG.118000"; transcript_id "MSTRG.118000.24"; exon_number "6";
chr22	StringTie	exon	45181286	45181367	1000	+	.	gene_id "MSTRG.118000"; transcript_id "MSTRG.118000.24"; exon_number "7";
chr22	StringTie	exon	45183402	45183520	1000	+	.	gene_id "MSTRG.118000"; transcript_id "MSTRG.118000.24"; exon_number "8";
chr22	StringTie	exon	45184453	45184715	1000	+	.	gene_id "MSTRG.118000"; transcript_id "MSTRG.118000.24"; exon_number "9";
chr22	StringTie	exon	45184978	45188093	1000	+	.	gene_id "MSTRG.118000"; transcript_id "MSTRG.118000.24"; exon_number "10";
chr22	StringTie	transcript	45163903	45188102	1000	+	.	gene_id "MSTRG.118000"; transcript_id "MSTRG.118000.25";
chr22	StringTie	exon	45163903	45164296	1000	+	.	gene_id "MSTRG.118000"; transcript_id "MSTRG.118000.25"; exon_number "1";
chr22	StringTie	exon	45166309	45166430	1000	+	.	gene_id "MSTRG.118000"; transcript_id "MSTRG.118000.25"; exon_number "2";
chr22	StringTie	exon	45168168	45168246	1000	+	.	gene_id "MSTRG.118000"; transcript_id "MSTRG.118000.25"; exon_number "3";
chr22	StringTie	exon	45171600	45171683	1000	+	.	gene_id "MSTRG.118000"; transcript_id "MSTRG.118000.25"; exon_number "4";
chr22	StringTie	exon	45175919	45176080	1000	+	.	gene_id "MSTRG.118000"; transcript_id "MSTRG.118000.25"; exon_number "5";
chr22	StringTie	exon	45178238	45178900	1000	+	.	gene_id "MSTRG.118000"; transcript_id "MSTRG.118000.25"; exon_number "6";
chr22	StringTie	exon	45181286	45181367	1000	+	.	gene_id "MSTRG.118000"; transcript_id "MSTRG.118000.25"; exon_number "7";
chr22	StringTie	exon	45183402	45183520	1000	+	.	gene_id "MSTRG.118000"; transcript_id "MSTRG.118000.25"; exon_number "8";
chr22	StringTie	exon	45184453	45188102	1000	+	.	gene_id "MSTRG.118000"; transcript_id "MSTRG.118000.25"; exon_number "9";
chr22	StringTie	transcript	45163949	45188149	1000	+	.	gene_id "MSTRG.118000"; transcript_id "MSTRG.118000.26";
chr22	StringTie	exon	45163949	45164296	1000	+	.	gene_id "MSTRG.118000"; transcript_id "MSTRG.118000.26"; exon_number "1";
chr22	StringTie	exon	45166309	45166430	1000	+	.	gene_id "MSTRG.118000"; transcript_id "MSTRG.118000.26"; exon_number "2";
chr22	StringTie	exon	45168168	45168246	1000	+	.	gene_id "MSTRG.118000"; transcript_id "MSTRG.118000.26"; exon_number "3";
chr22	StringTie	exon	45170988	45171177	1000	+	.	gene_id "MSTRG.118000"; transcript_id "MSTRG.118000.26"; exon_number "4";
chr22	StringTie	exon	45171600	45171683	1000	+	.	gene_id "MSTRG.118000"; transcript_id "MSTRG.118000.26"; exon_number "5";
chr22	StringTie	exon	45175894	45176080	1000	+	.	gene_id "MSTRG.118000"; transcript_id "MSTRG.118000.26"; exon_number "6";
chr22	StringTie	exon	45178238	45178900	1000	+	.	gene_id "MSTRG.118000"; transcript_id "MSTRG.118000.26"; exon_number "7";
chr22	StringTie	exon	45181286	45181367	1000	+	.	gene_id "MSTRG.118000"; transcript_id "MSTRG.118000.26"; exon_number "8";
chr22	StringTie	exon	45183402	45183520	1000	+	.	gene_id "MSTRG.118000"; transcript_id "MSTRG.118000.26"; exon_number "9";
chr22	StringTie	exon	45184453	45184715	1000	+	.	gene_id "MSTRG.118000"; transcript_id "MSTRG.118000.26"; exon_number "10";
chr22	StringTie	exon	45184978	45188149	1000	+	.	gene_id "MSTRG.118000"; transcript_id "MSTRG.118000.26"; exon_number "11";
chr22	StringTie	transcript	45163953	45188050	1000	+	.	gene_id "MSTRG.118000"; transcript_id "MSTRG.118000.27";
chr22	StringTie	exon	45163953	45164296	1000	+	.	gene_id "MSTRG.118000"; transcript_id "MSTRG.118000.27"; exon_number "1";
chr22	StringTie	exon	45166309	45166430	1000	+	.	gene_id "MSTRG.118000"; transcript_id "MSTRG.118000.27"; exon_number "2";
chr22	StringTie	exon	45168168	45168246	1000	+	.	gene_id "MSTRG.118000"; transcript_id "MSTRG.118000.27"; exon_number "3";
chr22	StringTie	exon	45170988	45171177	1000	+	.	gene_id "MSTRG.118000"; transcript_id "MSTRG.118000.27"; exon_number "4";
chr22	StringTie	exon	45171600	45171683	1000	+	.	gene_id "MSTRG.118000"; transcript_id "MSTRG.118000.27"; exon_number "5";
chr22	StringTie	exon	45173952	45174018	1000	+	.	gene_id "MSTRG.118000"; transcript_id "MSTRG.118000.27"; exon_number "6";
chr22	StringTie	exon	45175894	45176080	1000	+	.	gene_id "MSTRG.118000"; transcript_id "MSTRG.118000.27"; exon_number "7";
chr22	StringTie	exon	45178238	45178900	1000	+	.	gene_id "MSTRG.118000"; transcript_id "MSTRG.118000.27"; exon_number "8";
chr22	StringTie	exon	45181286	45181367	1000	+	.	gene_id "MSTRG.118000"; transcript_id "MSTRG.118000.27"; exon_number "9";
chr22	StringTie	exon	45183402	45183520	1000	+	.	gene_id "MSTRG.118000"; transcript_id "MSTRG.118000.27"; exon_number "10";
chr22	StringTie	exon	45184453	45188050	1000	+	.	gene_id "MSTRG.118000"; transcript_id "MSTRG.118000.27"; exon_number "11";
chr22	StringTie	transcript	45163975	45188011	1000	+	.	gene_id "MSTRG.118000"; transcript_id "MSTRG.118000.28";
chr22	StringTie	exon	45163975	45164296	1000	+	.	gene_id "MSTRG.118000"; transcript_id "MSTRG.118000.28"; exon_number "1";
chr22	StringTie	exon	45166309	45166430	1000	+	.	gene_id "MSTRG.118000"; transcript_id "MSTRG.118000.28"; exon_number "2";
chr22	StringTie	exon	45168168	45168246	1000	+	.	gene_id "MSTRG.118000"; transcript_id "MSTRG.118000.28"; exon_number "3";
chr22	StringTie	exon	45170988	45171177	1000	+	.	gene_id "MSTRG.118000"; transcript_id "MSTRG.118000.28"; exon_number "4";
chr22	StringTie	exon	45171600	45171683	1000	+	.	gene_id "MSTRG.118000"; transcript_id "MSTRG.118000.28"; exon_number "5";
chr22	StringTie	exon	45175894	45176080	1000	+	.	gene_id "MSTRG.118000"; transcript_id "MSTRG.118000.28"; exon_number "6";
chr22	StringTie	exon	45178238	45178900	1000	+	.	gene_id "MSTRG.118000"; transcript_id "MSTRG.118000.28"; exon_number "7";
chr22	StringTie	exon	45181286	45181367	1000	+	.	gene_id "MSTRG.118000"; transcript_id "MSTRG.118000.28"; exon_number "8";
chr22	StringTie	exon	45183402	45184271	1000	+	.	gene_id "MSTRG.118000"; transcript_id "MSTRG.118000.28"; exon_number "9";
chr22	StringTie	exon	45184453	45188011	1000	+	.	gene_id "MSTRG.118000"; transcript_id "MSTRG.118000.28"; exon_number "10";
chr22	StringTie	transcript	45163978	45188024	1000	+	.	gene_id "MSTRG.118000"; transcript_id "MSTRG.118000.29";
chr22	StringTie	exon	45163978	45164296	1000	+	.	gene_id "MSTRG.118000"; transcript_id "MSTRG.118000.29"; exon_number "1";
chr22	StringTie	exon	45166309	45166430	1000	+	.	gene_id "MSTRG.118000"; transcript_id "MSTRG.118000.29"; exon_number "2";
chr22	StringTie	exon	45168168	45168246	1000	+	.	gene_id "MSTRG.118000"; transcript_id "MSTRG.118000.29"; exon_number "3";
chr22	StringTie	exon	45170988	45171177	1000	+	.	gene_id "MSTRG.118000"; transcript_id "MSTRG.118000.29"; exon_number "4";
chr22	StringTie	exon	45171600	45171683	1000	+	.	gene_id "MSTRG.118000"; transcript_id "MSTRG.118000.29"; exon_number "5";
chr22	StringTie	exon	45175894	45176080	1000	+	.	gene_id "MSTRG.118000"; transcript_id "MSTRG.118000.29"; exon_number "6";
chr22	StringTie	exon	45178238	45178900	1000	+	.	gene_id "MSTRG.118000"; transcript_id "MSTRG.118000.29"; exon_number "7";
chr22	StringTie	exon	45181286	45181367	1000	+	.	gene_id "MSTRG.118000"; transcript_id "MSTRG.118000.29"; exon_number "8";
chr22	StringTie	exon	45183402	45183520	1000	+	.	gene_id "MSTRG.118000"; transcript_id "MSTRG.118000.29"; exon_number "9";
chr22	StringTie	exon	45184059	45188024	1000	+	.	gene_id "MSTRG.118000"; transcript_id "MSTRG.118000.29"; exon_number "10";
chr22	StringTie	transcript	45162449	45188011	1000	+	.	gene_id "MSTRG.118000"; transcript_id "MSTRG.118000.3";
chr22	StringTie	exon	45162449	45163498	1000	+	.	gene_id "MSTRG.118000"; transcript_id "MSTRG.118000.3"; exon_number "1";
chr22	StringTie	exon	45168168	45168246	1000	+	.	gene_id "MSTRG.118000"; transcript_id "MSTRG.118000.3"; exon_number "2";
chr22	StringTie	exon	45170988	45171152	1000	+	.	gene_id "MSTRG.118000"; transcript_id "MSTRG.118000.3"; exon_number "3";
chr22	StringTie	exon	45171600	45171683	1000	+	.	gene_id "MSTRG.118000"; transcript_id "MSTRG.118000.3"; exon_number "4";
chr22	StringTie	exon	45175894	45176080	1000	+	.	gene_id "MSTRG.118000"; transcript_id "MSTRG.118000.3"; exon_number "5";
chr22	StringTie	exon	45178238	45178900	1000	+	.	gene_id "MSTRG.118000"; transcript_id "MSTRG.118000.3"; exon_number "6";
chr22	StringTie	exon	45181286	45181367	1000	+	.	gene_id "MSTRG.118000"; transcript_id "MSTRG.118000.3"; exon_number "7";
chr22	StringTie	exon	45183402	45183520	1000	+	.	gene_id "MSTRG.118000"; transcript_id "MSTRG.118000.3"; exon_number "8";
chr22	StringTie	exon	45184453	45188011	1000	+	.	gene_id "MSTRG.118000"; transcript_id "MSTRG.118000.3"; exon_number "9";
chr22	StringTie	transcript	45163979	45188011	1000	+	.	gene_id "MSTRG.118000"; transcript_id "MSTRG.118000.30";
chr22	StringTie	exon	45163979	45164296	1000	+	.	gene_id "MSTRG.118000"; transcript_id "MSTRG.118000.30"; exon_number "1";
chr22	StringTie	exon	45168168	45168246	1000	+	.	gene_id "MSTRG.118000"; transcript_id "MSTRG.118000.30"; exon_number "2";
chr22	StringTie	exon	45171600	45171683	1000	+	.	gene_id "MSTRG.118000"; transcript_id "MSTRG.118000.30"; exon_number "3";
chr22	StringTie	exon	45175767	45176080	1000	+	.	gene_id "MSTRG.118000"; transcript_id "MSTRG.118000.30"; exon_number "4";
chr22	StringTie	exon	45178238	45178900	1000	+	.	gene_id "MSTRG.118000"; transcript_id "MSTRG.118000.30"; exon_number "5";
chr22	StringTie	exon	45181286	45181367	1000	+	.	gene_id "MSTRG.118000"; transcript_id "MSTRG.118000.30"; exon_number "6";
chr22	StringTie	exon	45183402	45183520	1000	+	.	gene_id "MSTRG.118000"; transcript_id "MSTRG.118000.30"; exon_number "7";
chr22	StringTie	exon	45184453	45188011	1000	+	.	gene_id "MSTRG.118000"; transcript_id "MSTRG.118000.30"; exon_number "8";
chr22	StringTie	transcript	45163986	45188011	1000	+	.	gene_id "MSTRG.118000"; transcript_id "MSTRG.118000.31";
chr22	StringTie	exon	45163986	45164296	1000	+	.	gene_id "MSTRG.118000"; transcript_id "MSTRG.118000.31"; exon_number "1";
chr22	StringTie	exon	45168168	45168246	1000	+	.	gene_id "MSTRG.118000"; transcript_id "MSTRG.118000.31"; exon_number "2";
chr22	StringTie	exon	45170988	45171143	1000	+	.	gene_id "MSTRG.118000"; transcript_id "MSTRG.118000.31"; exon_number "3";
chr22	StringTie	exon	45171600	45171683	1000	+	.	gene_id "MSTRG.118000"; transcript_id "MSTRG.118000.31"; exon_number "4";
chr22	StringTie	exon	45175894	45176080	1000	+	.	gene_id "MSTRG.118000"; transcript_id "MSTRG.118000.31"; exon_number "5";
chr22	StringTie	exon	45178238	45178900	1000	+	.	gene_id "MSTRG.118000"; transcript_id "MSTRG.118000.31"; exon_number "6";
chr22	StringTie	exon	45181286	45181367	1000	+	.	gene_id "MSTRG.118000"; transcript_id "MSTRG.118000.31"; exon_number "7";
chr22	StringTie	exon	45183402	45183520	1000	+	.	gene_id "MSTRG.118000"; transcript_id "MSTRG.118000.31"; exon_number "8";
chr22	StringTie	exon	45184453	45184715	1000	+	.	gene_id "MSTRG.118000"; transcript_id "MSTRG.118000.31"; exon_number "9";
chr22	StringTie	exon	45184978	45188011	1000	+	.	gene_id "MSTRG.118000"; transcript_id "MSTRG.118000.31"; exon_number "10";
chr22	StringTie	transcript	45163988	45188011	1000	+	.	gene_id "MSTRG.118000"; transcript_id "MSTRG.118000.34";
chr22	StringTie	exon	45163988	45164296	1000	+	.	gene_id "MSTRG.118000"; transcript_id "MSTRG.118000.34"; exon_number "1";
chr22	StringTie	exon	45166309	45166430	1000	+	.	gene_id "MSTRG.118000"; transcript_id "MSTRG.118000.34"; exon_number "2";
chr22	StringTie	exon	45168168	45168246	1000	+	.	gene_id "MSTRG.118000"; transcript_id "MSTRG.118000.34"; exon_number "3";
chr22	StringTie	exon	45171600	45171683	1000	+	.	gene_id "MSTRG.118000"; transcript_id "MSTRG.118000.34"; exon_number "4";
chr22	StringTie	exon	45175894	45176070	1000	+	.	gene_id "MSTRG.118000"; transcript_id "MSTRG.118000.34"; exon_number "5";
chr22	StringTie	exon	45178238	45178900	1000	+	.	gene_id "MSTRG.118000"; transcript_id "MSTRG.118000.34"; exon_number "6";
chr22	StringTie	exon	45181286	45181367	1000	+	.	gene_id "MSTRG.118000"; transcript_id "MSTRG.118000.34"; exon_number "7";
chr22	StringTie	exon	45183402	45183520	1000	+	.	gene_id "MSTRG.118000"; transcript_id "MSTRG.118000.34"; exon_number "8";
chr22	StringTie	exon	45184453	45188011	1000	+	.	gene_id "MSTRG.118000"; transcript_id "MSTRG.118000.34"; exon_number "9";
chr22	StringTie	transcript	45163997	45188012	1000	+	.	gene_id "MSTRG.118000"; transcript_id "MSTRG.118000.35";
chr22	StringTie	exon	45163997	45164296	1000	+	.	gene_id "MSTRG.118000"; transcript_id "MSTRG.118000.35"; exon_number "1";
chr22	StringTie	exon	45168168	45168246	1000	+	.	gene_id "MSTRG.118000"; transcript_id "MSTRG.118000.35"; exon_number "2";
chr22	StringTie	exon	45171600	45171683	1000	+	.	gene_id "MSTRG.118000"; transcript_id "MSTRG.118000.35"; exon_number "3";
chr22	StringTie	exon	45175894	45176080	1000	+	.	gene_id "MSTRG.118000"; transcript_id "MSTRG.118000.35"; exon_number "4";
chr22	StringTie	exon	45181286	45181367	1000	+	.	gene_id "MSTRG.118000"; transcript_id "MSTRG.118000.35"; exon_number "5";
chr22	StringTie	exon	45183402	45183520	1000	+	.	gene_id "MSTRG.118000"; transcript_id "MSTRG.118000.35"; exon_number "6";
chr22	StringTie	exon	45184453	45188012	1000	+	.	gene_id "MSTRG.118000"; transcript_id "MSTRG.118000.35"; exon_number "7";
chr22	StringTie	transcript	45163997	45188011	1000	+	.	gene_id "MSTRG.118000"; transcript_id "MSTRG.118000.36";
chr22	StringTie	exon	45163997	45164296	1000	+	.	gene_id "MSTRG.118000"; transcript_id "MSTRG.118000.36"; exon_number "1";
chr22	StringTie	exon	45168168	45168246	1000	+	.	gene_id "MSTRG.118000"; transcript_id "MSTRG.118000.36"; exon_number "2";
chr22	StringTie	exon	45171600	45171683	1000	+	.	gene_id "MSTRG.118000"; transcript_id "MSTRG.118000.36"; exon_number "3";
chr22	StringTie	exon	45175894	45176080	1000	+	.	gene_id "MSTRG.118000"; transcript_id "MSTRG.118000.36"; exon_number "4";
chr22	StringTie	exon	45178280	45178900	1000	+	.	gene_id "MSTRG.118000"; transcript_id "MSTRG.118000.36"; exon_number "5";
chr22	StringTie	exon	45181286	45181367	1000	+	.	gene_id "MSTRG.118000"; transcript_id "MSTRG.118000.36"; exon_number "6";
chr22	StringTie	exon	45183402	45183520	1000	+	.	gene_id "MSTRG.118000"; transcript_id "MSTRG.118000.36"; exon_number "7";
chr22	StringTie	exon	45184453	45188011	1000	+	.	gene_id "MSTRG.118000"; transcript_id "MSTRG.118000.36"; exon_number "8";
chr22	StringTie	transcript	45163997	45188011	1000	+	.	gene_id "MSTRG.118000"; transcript_id "MSTRG.118000.37";
chr22	StringTie	exon	45163997	45164296	1000	+	.	gene_id "MSTRG.118000"; transcript_id "MSTRG.118000.37"; exon_number "1";
chr22	StringTie	exon	45168168	45168246	1000	+	.	gene_id "MSTRG.118000"; transcript_id "MSTRG.118000.37"; exon_number "2";
chr22	StringTie	exon	45171600	45171683	1000	+	.	gene_id "MSTRG.118000"; transcript_id "MSTRG.118000.37"; exon_number "3";
chr22	StringTie	exon	45175919	45176080	1000	+	.	gene_id "MSTRG.118000"; transcript_id "MSTRG.118000.37"; exon_number "4";
chr22	StringTie	exon	45178238	45178900	1000	+	.	gene_id "MSTRG.118000"; transcript_id "MSTRG.118000.37"; exon_number "5";
chr22	StringTie	exon	45181286	45181367	1000	+	.	gene_id "MSTRG.118000"; transcript_id "MSTRG.118000.37"; exon_number "6";
chr22	StringTie	exon	45183402	45183520	1000	+	.	gene_id "MSTRG.118000"; transcript_id "MSTRG.118000.37"; exon_number "7";
chr22	StringTie	exon	45184453	45188011	1000	+	.	gene_id "MSTRG.118000"; transcript_id "MSTRG.118000.37"; exon_number "8";
chr22	StringTie	transcript	45162450	45187997	1000	+	.	gene_id "MSTRG.118000"; transcript_id "MSTRG.118000.4";
chr22	StringTie	exon	45162450	45162475	1000	+	.	gene_id "MSTRG.118000"; transcript_id "MSTRG.118000.4"; exon_number "1";
chr22	StringTie	exon	45168168	45168246	1000	+	.	gene_id "MSTRG.118000"; transcript_id "MSTRG.118000.4"; exon_number "2";
chr22	StringTie	exon	45171600	45171683	1000	+	.	gene_id "MSTRG.118000"; transcript_id "MSTRG.118000.4"; exon_number "3";
chr22	StringTie	exon	45175894	45176080	1000	+	.	gene_id "MSTRG.118000"; transcript_id "MSTRG.118000.4"; exon_number "4";
chr22	StringTie	exon	45178238	45178900	1000	+	.	gene_id "MSTRG.118000"; transcript_id "MSTRG.118000.4"; exon_number "5";
chr22	StringTie	exon	45181286	45181367	1000	+	.	gene_id "MSTRG.118000"; transcript_id "MSTRG.118000.4"; exon_number "6";
chr22	StringTie	exon	45183402	45183520	1000	+	.	gene_id "MSTRG.118000"; transcript_id "MSTRG.118000.4"; exon_number "7";
chr22	StringTie	exon	45184453	45187997	1000	+	.	gene_id "MSTRG.118000"; transcript_id "MSTRG.118000.4"; exon_number "8";
chr22	StringTie	transcript	45164282	45188007	1000	+	.	gene_id "MSTRG.118000"; transcript_id "MSTRG.118000.43";
chr22	StringTie	exon	45164282	45164296	1000	+	.	gene_id "MSTRG.118000"; transcript_id "MSTRG.118000.43"; exon_number "1";
chr22	StringTie	exon	45168168	45168246	1000	+	.	gene_id "MSTRG.118000"; transcript_id "MSTRG.118000.43"; exon_number "2";
chr22	StringTie	exon	45170988	45171177	1000	+	.	gene_id "MSTRG.118000"; transcript_id "MSTRG.118000.43"; exon_number "3";
chr22	StringTie	exon	45171600	45171683	1000	+	.	gene_id "MSTRG.118000"; transcript_id "MSTRG.118000.43"; exon_number "4";
chr22	StringTie	exon	45175894	45176080	1000	+	.	gene_id "MSTRG.118000"; transcript_id "MSTRG.118000.43"; exon_number "5";
chr22	StringTie	exon	45178280	45178900	1000	+	.	gene_id "MSTRG.118000"; transcript_id "MSTRG.118000.43"; exon_number "6";
chr22	StringTie	exon	45181286	45181367	1000	+	.	gene_id "MSTRG.118000"; transcript_id "MSTRG.118000.43"; exon_number "7";
chr22	StringTie	exon	45183402	45183520	1000	+	.	gene_id "MSTRG.118000"; transcript_id "MSTRG.118000.43"; exon_number "8";
chr22	StringTie	exon	45184453	45188007	1000	+	.	gene_id "MSTRG.118000"; transcript_id "MSTRG.118000.43"; exon_number "9";
chr22	StringTie	transcript	45164608	45188192	1000	+	.	gene_id "MSTRG.118000"; transcript_id "MSTRG.118000.45";
chr22	StringTie	exon	45164608	45164758	1000	+	.	gene_id "MSTRG.118000"; transcript_id "MSTRG.118000.45"; exon_number "1";
chr22	StringTie	exon	45165865	45166116	1000	+	.	gene_id "MSTRG.118000"; transcript_id "MSTRG.118000.45"; exon_number "2";
chr22	StringTie	exon	45168168	45171177	1000	+	.	gene_id "MSTRG.118000"; transcript_id "MSTRG.118000.45"; exon_number "3";
chr22	StringTie	exon	45171600	45171683	1000	+	.	gene_id "MSTRG.118000"; transcript_id "MSTRG.118000.45"; exon_number "4";
chr22	StringTie	exon	45175894	45176080	1000	+	.	gene_id "MSTRG.118000"; transcript_id "MSTRG.118000.45"; exon_number "5";
chr22	StringTie	exon	45178238	45178900	1000	+	.	gene_id "MSTRG.118000"; transcript_id "MSTRG.118000.45"; exon_number "6";
chr22	StringTie	exon	45181286	45181367	1000	+	.	gene_id "MSTRG.118000"; transcript_id "MSTRG.118000.45"; exon_number "7";
chr22	StringTie	exon	45183402	45183520	1000	+	.	gene_id "MSTRG.118000"; transcript_id "MSTRG.118000.45"; exon_number "8";
chr22	StringTie	exon	45184453	45188192	1000	+	.	gene_id "MSTRG.118000"; transcript_id "MSTRG.118000.45"; exon_number "9";
chr22	StringTie	transcript	45164608	45188019	1000	+	.	gene_id "MSTRG.118000"; transcript_id "MSTRG.118000.46";
chr22	StringTie	exon	45164608	45164758	1000	+	.	gene_id "MSTRG.118000"; transcript_id "MSTRG.118000.46"; exon_number "1";
chr22	StringTie	exon	45165865	45166116	1000	+	.	gene_id "MSTRG.118000"; transcript_id "MSTRG.118000.46"; exon_number "2";
chr22	StringTie	exon	45168168	45168246	1000	+	.	gene_id "MSTRG.118000"; transcript_id "MSTRG.118000.46"; exon_number "3";
chr22	StringTie	exon	45171600	45171683	1000	+	.	gene_id "MSTRG.118000"; transcript_id "MSTRG.118000.46"; exon_number "4";
chr22	StringTie	exon	45175894	45176080	1000	+	.	gene_id "MSTRG.118000"; transcript_id "MSTRG.118000.46"; exon_number "5";
chr22	StringTie	exon	45178238	45178900	1000	+	.	gene_id "MSTRG.118000"; transcript_id "MSTRG.118000.46"; exon_number "6";
chr22	StringTie	exon	45181286	45181367	1000	+	.	gene_id "MSTRG.118000"; transcript_id "MSTRG.118000.46"; exon_number "7";
chr22	StringTie	exon	45183402	45183520	1000	+	.	gene_id "MSTRG.118000"; transcript_id "MSTRG.118000.46"; exon_number "8";
chr22	StringTie	exon	45184453	45188019	1000	+	.	gene_id "MSTRG.118000"; transcript_id "MSTRG.118000.46"; exon_number "9";
chr22	StringTie	transcript	45164608	45185639	1000	+	.	gene_id "MSTRG.118000"; transcript_id "MSTRG.118000.47";
chr22	StringTie	exon	45164608	45164758	1000	+	.	gene_id "MSTRG.118000"; transcript_id "MSTRG.118000.47"; exon_number "1";
chr22	StringTie	exon	45165865	45166116	1000	+	.	gene_id "MSTRG.118000"; transcript_id "MSTRG.118000.47"; exon_number "2";
chr22	StringTie	exon	45168168	45168246	1000	+	.	gene_id "MSTRG.118000"; transcript_id "MSTRG.118000.47"; exon_number "3";
chr22	StringTie	exon	45171600	45171683	1000	+	.	gene_id "MSTRG.118000"; transcript_id "MSTRG.118000.47"; exon_number "4";
chr22	StringTie	exon	45175894	45176080	1000	+	.	gene_id "MSTRG.118000"; transcript_id "MSTRG.118000.47"; exon_number "5";
chr22	StringTie	exon	45178280	45178900	1000	+	.	gene_id "MSTRG.118000"; transcript_id "MSTRG.118000.47"; exon_number "6";
chr22	StringTie	exon	45181286	45181367	1000	+	.	gene_id "MSTRG.118000"; transcript_id "MSTRG.118000.47"; exon_number "7";
chr22	StringTie	exon	45183402	45183520	1000	+	.	gene_id "MSTRG.118000"; transcript_id "MSTRG.118000.47"; exon_number "8";
chr22	StringTie	exon	45184453	45185639	1000	+	.	gene_id "MSTRG.118000"; transcript_id "MSTRG.118000.47"; exon_number "9";
chr22	StringTie	transcript	45164608	45188011	1000	+	.	gene_id "MSTRG.118000"; transcript_id "MSTRG.118000.48";
chr22	StringTie	exon	45164608	45164758	1000	+	.	gene_id "MSTRG.118000"; transcript_id "MSTRG.118000.48"; exon_number "1";
chr22	StringTie	exon	45165865	45166116	1000	+	.	gene_id "MSTRG.118000"; transcript_id "MSTRG.118000.48"; exon_number "2";
chr22	StringTie	exon	45168168	45168246	1000	+	.	gene_id "MSTRG.118000"; transcript_id "MSTRG.118000.48"; exon_number "3";
chr22	StringTie	exon	45171600	45171683	1000	+	.	gene_id "MSTRG.118000"; transcript_id "MSTRG.118000.48"; exon_number "4";
chr22	StringTie	exon	45175894	45176080	1000	+	.	gene_id "MSTRG.118000"; transcript_id "MSTRG.118000.48"; exon_number "5";
chr22	StringTie	exon	45178238	45178900	1000	+	.	gene_id "MSTRG.118000"; transcript_id "MSTRG.118000.48"; exon_number "6";
chr22	StringTie	exon	45181286	45181367	1000	+	.	gene_id "MSTRG.118000"; transcript_id "MSTRG.118000.48"; exon_number "7";
chr22	StringTie	exon	45183402	45183520	1000	+	.	gene_id "MSTRG.118000"; transcript_id "MSTRG.118000.48"; exon_number "8";
chr22	StringTie	exon	45184453	45184715	1000	+	.	gene_id "MSTRG.118000"; transcript_id "MSTRG.118000.48"; exon_number "9";
chr22	StringTie	exon	45184978	45188011	1000	+	.	gene_id "MSTRG.118000"; transcript_id "MSTRG.118000.48"; exon_number "10";
chr22	StringTie	transcript	45163101	45188064	1000	+	.	gene_id "MSTRG.118000"; transcript_id "MSTRG.118000.5";
chr22	StringTie	exon	45163101	45163498	1000	+	.	gene_id "MSTRG.118000"; transcript_id "MSTRG.118000.5"; exon_number "1";
chr22	StringTie	exon	45164170	45164296	1000	+	.	gene_id "MSTRG.118000"; transcript_id "MSTRG.118000.5"; exon_number "2";
chr22	StringTie	exon	45168168	45168246	1000	+	.	gene_id "MSTRG.118000"; transcript_id "MSTRG.118000.5"; exon_number "3";
chr22	StringTie	exon	45171600	45171683	1000	+	.	gene_id "MSTRG.118000"; transcript_id "MSTRG.118000.5"; exon_number "4";
chr22	StringTie	exon	45175894	45176080	1000	+	.	gene_id "MSTRG.118000"; transcript_id "MSTRG.118000.5"; exon_number "5";
chr22	StringTie	exon	45178238	45178900	1000	+	.	gene_id "MSTRG.118000"; transcript_id "MSTRG.118000.5"; exon_number "6";
chr22	StringTie	exon	45181286	45181367	1000	+	.	gene_id "MSTRG.118000"; transcript_id "MSTRG.118000.5"; exon_number "7";
chr22	StringTie	exon	45183402	45183520	1000	+	.	gene_id "MSTRG.118000"; transcript_id "MSTRG.118000.5"; exon_number "8";
chr22	StringTie	exon	45184453	45188064	1000	+	.	gene_id "MSTRG.118000"; transcript_id "MSTRG.118000.5"; exon_number "9";
chr22	StringTie	transcript	45164666	45188253	1000	+	.	gene_id "MSTRG.118000"; transcript_id "MSTRG.118000.52";
chr22	StringTie	exon	45164666	45164728	1000	+	.	gene_id "MSTRG.118000"; transcript_id "MSTRG.118000.52"; exon_number "1";
chr22	StringTie	exon	45165865	45166116	1000	+	.	gene_id "MSTRG.118000"; transcript_id "MSTRG.118000.52"; exon_number "2";
chr22	StringTie	exon	45168168	45168246	1000	+	.	gene_id "MSTRG.118000"; transcript_id "MSTRG.118000.52"; exon_number "3";
chr22	StringTie	exon	45170988	45178900	1000	+	.	gene_id "MSTRG.118000"; transcript_id "MSTRG.118000.52"; exon_number "4";
chr22	StringTie	exon	45181286	45181367	1000	+	.	gene_id "MSTRG.118000"; transcript_id "MSTRG.118000.52"; exon_number "5";
chr22	StringTie	exon	45183402	45183520	1000	+	.	gene_id "MSTRG.118000"; transcript_id "MSTRG.118000.52"; exon_number "6";
chr22	StringTie	exon	45184453	45188253	1000	+	.	gene_id "MSTRG.118000"; transcript_id "MSTRG.118000.52"; exon_number "7";
chr22	StringTie	transcript	45164666	45188031	1000	+	.	gene_id "MSTRG.118000"; transcript_id "MSTRG.118000.53";
chr22	StringTie	exon	45164666	45164728	1000	+	.	gene_id "MSTRG.118000"; transcript_id "MSTRG.118000.53"; exon_number "1";
chr22	StringTie	exon	45165865	45166116	1000	+	.	gene_id "MSTRG.118000"; transcript_id "MSTRG.118000.53"; exon_number "2";
chr22	StringTie	exon	45168168	45168246	1000	+	.	gene_id "MSTRG.118000"; transcript_id "MSTRG.118000.53"; exon_number "3";
chr22	StringTie	exon	45170988	45171152	1000	+	.	gene_id "MSTRG.118000"; transcript_id "MSTRG.118000.53"; exon_number "4";
chr22	StringTie	exon	45171600	45171683	1000	+	.	gene_id "MSTRG.118000"; transcript_id "MSTRG.118000.53"; exon_number "5";
chr22	StringTie	exon	45175894	45176080	1000	+	.	gene_id "MSTRG.118000"; transcript_id "MSTRG.118000.53"; exon_number "6";
chr22	StringTie	exon	45178238	45178900	1000	+	.	gene_id "MSTRG.118000"; transcript_id "MSTRG.118000.53"; exon_number "7";
chr22	StringTie	exon	45181286	45181367	1000	+	.	gene_id "MSTRG.118000"; transcript_id "MSTRG.118000.53"; exon_number "8";
chr22	StringTie	exon	45183402	45183520	1000	+	.	gene_id "MSTRG.118000"; transcript_id "MSTRG.118000.53"; exon_number "9";
chr22	StringTie	exon	45184453	45188031	1000	+	.	gene_id "MSTRG.118000"; transcript_id "MSTRG.118000.53"; exon_number "10";
chr22	StringTie	transcript	45164666	45188012	1000	+	.	gene_id "MSTRG.118000"; transcript_id "MSTRG.118000.54";
chr22	StringTie	exon	45164666	45164728	1000	+	.	gene_id "MSTRG.118000"; transcript_id "MSTRG.118000.54"; exon_number "1";
chr22	StringTie	exon	45165865	45166116	1000	+	.	gene_id "MSTRG.118000"; transcript_id "MSTRG.118000.54"; exon_number "2";
chr22	StringTie	exon	45168168	45168246	1000	+	.	gene_id "MSTRG.118000"; transcript_id "MSTRG.118000.54"; exon_number "3";
chr22	StringTie	exon	45170988	45171177	1000	+	.	gene_id "MSTRG.118000"; transcript_id "MSTRG.118000.54"; exon_number "4";
chr22	StringTie	exon	45171600	45171683	1000	+	.	gene_id "MSTRG.118000"; transcript_id "MSTRG.118000.54"; exon_number "5";
chr22	StringTie	exon	45173952	45174018	1000	+	.	gene_id "MSTRG.118000"; transcript_id "MSTRG.118000.54"; exon_number "6";
chr22	StringTie	exon	45175894	45176080	1000	+	.	gene_id "MSTRG.118000"; transcript_id "MSTRG.118000.54"; exon_number "7";
chr22	StringTie	exon	45178238	45178900	1000	+	.	gene_id "MSTRG.118000"; transcript_id "MSTRG.118000.54"; exon_number "8";
chr22	StringTie	exon	45181286	45181367	1000	+	.	gene_id "MSTRG.118000"; transcript_id "MSTRG.118000.54"; exon_number "9";
chr22	StringTie	exon	45183402	45183520	1000	+	.	gene_id "MSTRG.118000"; transcript_id "MSTRG.118000.54"; exon_number "10";
chr22	StringTie	exon	45184453	45188012	1000	+	.	gene_id "MSTRG.118000"; transcript_id "MSTRG.118000.54"; exon_number "11";
chr22	StringTie	transcript	45164666	45188030	1000	+	.	gene_id "MSTRG.118000"; transcript_id "MSTRG.118000.55";
chr22	StringTie	exon	45164666	45164728	1000	+	.	gene_id "MSTRG.118000"; transcript_id "MSTRG.118000.55"; exon_number "1";
chr22	StringTie	exon	45165865	45166116	1000	+	.	gene_id "MSTRG.118000"; transcript_id "MSTRG.118000.55"; exon_number "2";
chr22	StringTie	exon	45168168	45168246	1000	+	.	gene_id "MSTRG.118000"; transcript_id "MSTRG.118000.55"; exon_number "3";
chr22	StringTie	exon	45170988	45171177	1000	+	.	gene_id "MSTRG.118000"; transcript_id "MSTRG.118000.55"; exon_number "4";
chr22	StringTie	exon	45171600	45171683	1000	+	.	gene_id "MSTRG.118000"; transcript_id "MSTRG.118000.55"; exon_number "5";
chr22	StringTie	exon	45175894	45176080	1000	+	.	gene_id "MSTRG.118000"; transcript_id "MSTRG.118000.55"; exon_number "6";
chr22	StringTie	exon	45178238	45178900	1000	+	.	gene_id "MSTRG.118000"; transcript_id "MSTRG.118000.55"; exon_number "7";
chr22	StringTie	exon	45181286	45181367	1000	+	.	gene_id "MSTRG.118000"; transcript_id "MSTRG.118000.55"; exon_number "8";
chr22	StringTie	exon	45183402	45183520	1000	+	.	gene_id "MSTRG.118000"; transcript_id "MSTRG.118000.55"; exon_number "9";
chr22	StringTie	exon	45184059	45184215	1000	+	.	gene_id "MSTRG.118000"; transcript_id "MSTRG.118000.55"; exon_number "10";
chr22	StringTie	exon	45184453	45188030	1000	+	.	gene_id "MSTRG.118000"; transcript_id "MSTRG.118000.55"; exon_number "11";
chr22	StringTie	transcript	45164666	45188040	1000	+	.	gene_id "MSTRG.118000"; transcript_id "MSTRG.118000.56";
chr22	StringTie	exon	45164666	45164728	1000	+	.	gene_id "MSTRG.118000"; transcript_id "MSTRG.118000.56"; exon_number "1";
chr22	StringTie	exon	45165865	45166116	1000	+	.	gene_id "MSTRG.118000"; transcript_id "MSTRG.118000.56"; exon_number "2";
chr22	StringTie	exon	45168168	45168246	1000	+	.	gene_id "MSTRG.118000"; transcript_id "MSTRG.118000.56"; exon_number "3";
chr22	StringTie	exon	45170988	45171177	1000	+	.	gene_id "MSTRG.118000"; transcript_id "MSTRG.118000.56"; exon_number "4";
chr22	StringTie	exon	45171600	45171683	1000	+	.	gene_id "MSTRG.118000"; transcript_id "MSTRG.118000.56"; exon_number "5";
chr22	StringTie	exon	45175894	45176080	1000	+	.	gene_id "MSTRG.118000"; transcript_id "MSTRG.118000.56"; exon_number "6";
chr22	StringTie	exon	45178238	45178900	1000	+	.	gene_id "MSTRG.118000"; transcript_id "MSTRG.118000.56"; exon_number "7";
chr22	StringTie	exon	45181286	45181367	1000	+	.	gene_id "MSTRG.118000"; transcript_id "MSTRG.118000.56"; exon_number "8";
chr22	StringTie	exon	45183402	45183520	1000	+	.	gene_id "MSTRG.118000"; transcript_id "MSTRG.118000.56"; exon_number "9";
chr22	StringTie	exon	45184059	45184271	1000	+	.	gene_id "MSTRG.118000"; transcript_id "MSTRG.118000.56"; exon_number "10";
chr22	StringTie	exon	45184453	45188040	1000	+	.	gene_id "MSTRG.118000"; transcript_id "MSTRG.118000.56"; exon_number "11";
chr22	StringTie	transcript	45164671	45188074	1000	+	.	gene_id "MSTRG.118000"; transcript_id "MSTRG.118000.58";
chr22	StringTie	exon	45164671	45164758	1000	+	.	gene_id "MSTRG.118000"; transcript_id "MSTRG.118000.58"; exon_number "1";
chr22	StringTie	exon	45168168	45168246	1000	+	.	gene_id "MSTRG.118000"; transcript_id "MSTRG.118000.58"; exon_number "2";
chr22	StringTie	exon	45171600	45171683	1000	+	.	gene_id "MSTRG.118000"; transcript_id "MSTRG.118000.58"; exon_number "3";
chr22	StringTie	exon	45175894	45176080	1000	+	.	gene_id "MSTRG.118000"; transcript_id "MSTRG.118000.58"; exon_number "4";
chr22	StringTie	exon	45178238	45178900	1000	+	.	gene_id "MSTRG.118000"; transcript_id "MSTRG.118000.58"; exon_number "5";
chr22	StringTie	exon	45181286	45181367	1000	+	.	gene_id "MSTRG.118000"; transcript_id "MSTRG.118000.58"; exon_number "6";
chr22	StringTie	exon	45183402	45183520	1000	+	.	gene_id "MSTRG.118000"; transcript_id "MSTRG.118000.58"; exon_number "7";
chr22	StringTie	exon	45184453	45188074	1000	+	.	gene_id "MSTRG.118000"; transcript_id "MSTRG.118000.58"; exon_number "8";
chr22	StringTie	transcript	45164680	45188011	1000	+	.	gene_id "MSTRG.118000"; transcript_id "MSTRG.118000.59";
chr22	StringTie	exon	45164680	45164955	1000	+	.	gene_id "MSTRG.118000"; transcript_id "MSTRG.118000.59"; exon_number "1";
chr22	StringTie	exon	45165865	45166116	1000	+	.	gene_id "MSTRG.118000"; transcript_id "MSTRG.118000.59"; exon_number "2";
chr22	StringTie	exon	45168168	45168246	1000	+	.	gene_id "MSTRG.118000"; transcript_id "MSTRG.118000.59"; exon_number "3";
chr22	StringTie	exon	45171600	45171683	1000	+	.	gene_id "MSTRG.118000"; transcript_id "MSTRG.118000.59"; exon_number "4";
chr22	StringTie	exon	45178800	45178900	1000	+	.	gene_id "MSTRG.118000"; transcript_id "MSTRG.118000.59"; exon_number "5";
chr22	StringTie	exon	45181286	45181367	1000	+	.	gene_id "MSTRG.118000"; transcript_id "MSTRG.118000.59"; exon_number "6";
chr22	StringTie	exon	45183402	45183520	1000	+	.	gene_id "MSTRG.118000"; transcript_id "MSTRG.118000.59"; exon_number "7";
chr22	StringTie	exon	45184453	45188011	1000	+	.	gene_id "MSTRG.118000"; transcript_id "MSTRG.118000.59"; exon_number "8";
chr22	StringTie	transcript	45163772	45188368	1000	+	.	gene_id "MSTRG.118000"; transcript_id "MSTRG.118000.6";
chr22	StringTie	exon	45163772	45164296	1000	+	.	gene_id "MSTRG.118000"; transcript_id "MSTRG.118000.6"; exon_number "1";
chr22	StringTie	exon	45166309	45166430	1000	+	.	gene_id "MSTRG.118000"; transcript_id "MSTRG.118000.6"; exon_number "2";
chr22	StringTie	exon	45168168	45168246	1000	+	.	gene_id "MSTRG.118000"; transcript_id "MSTRG.118000.6"; exon_number "3";
chr22	StringTie	exon	45170988	45171177	1000	+	.	gene_id "MSTRG.118000"; transcript_id "MSTRG.118000.6"; exon_number "4";
chr22	StringTie	exon	45171600	45171683	1000	+	.	gene_id "MSTRG.118000"; transcript_id "MSTRG.118000.6"; exon_number "5";
chr22	StringTie	exon	45175894	45176080	1000	+	.	gene_id "MSTRG.118000"; transcript_id "MSTRG.118000.6"; exon_number "6";
chr22	StringTie	exon	45178238	45178900	1000	+	.	gene_id "MSTRG.118000"; transcript_id "MSTRG.118000.6"; exon_number "7";
chr22	StringTie	exon	45181286	45181367	1000	+	.	gene_id "MSTRG.118000"; transcript_id "MSTRG.118000.6"; exon_number "8";
chr22	StringTie	exon	45183402	45183520	1000	+	.	gene_id "MSTRG.118000"; transcript_id "MSTRG.118000.6"; exon_number "9";
chr22	StringTie	exon	45184453	45188368	1000	+	.	gene_id "MSTRG.118000"; transcript_id "MSTRG.118000.6"; exon_number "10";
chr22	StringTie	transcript	45164680	45188011	1000	+	.	gene_id "MSTRG.118000"; transcript_id "MSTRG.118000.60";
chr22	StringTie	exon	45164680	45164955	1000	+	.	gene_id "MSTRG.118000"; transcript_id "MSTRG.118000.60"; exon_number "1";
chr22	StringTie	exon	45165865	45166116	1000	+	.	gene_id "MSTRG.118000"; transcript_id "MSTRG.118000.60"; exon_number "2";
chr22	StringTie	exon	45168168	45168246	1000	+	.	gene_id "MSTRG.118000"; transcript_id "MSTRG.118000.60"; exon_number "3";
chr22	StringTie	exon	45171600	45171683	1000	+	.	gene_id "MSTRG.118000"; transcript_id "MSTRG.118000.60"; exon_number "4";
chr22	StringTie	exon	45175894	45176080	1000	+	.	gene_id "MSTRG.118000"; transcript_id "MSTRG.118000.60"; exon_number "5";
chr22	StringTie	exon	45178238	45178900	1000	+	.	gene_id "MSTRG.118000"; transcript_id "MSTRG.118000.60"; exon_number "6";
chr22	StringTie	exon	45181286	45181367	1000	+	.	gene_id "MSTRG.118000"; transcript_id "MSTRG.118000.60"; exon_number "7";
chr22	StringTie	exon	45183402	45183520	1000	+	.	gene_id "MSTRG.118000"; transcript_id "MSTRG.118000.60"; exon_number "8";
chr22	StringTie	exon	45184453	45188011	1000	+	.	gene_id "MSTRG.118000"; transcript_id "MSTRG.118000.60"; exon_number "9";
chr22	StringTie	transcript	45165771	45188011	1000	+	.	gene_id "MSTRG.118000"; transcript_id "MSTRG.118000.62";
chr22	StringTie	exon	45165771	45166430	1000	+	.	gene_id "MSTRG.118000"; transcript_id "MSTRG.118000.62"; exon_number "1";
chr22	StringTie	exon	45168168	45168246	1000	+	.	gene_id "MSTRG.118000"; transcript_id "MSTRG.118000.62"; exon_number "2";
chr22	StringTie	exon	45170988	45171152	1000	+	.	gene_id "MSTRG.118000"; transcript_id "MSTRG.118000.62"; exon_number "3";
chr22	StringTie	exon	45171600	45171683	1000	+	.	gene_id "MSTRG.118000"; transcript_id "MSTRG.118000.62"; exon_number "4";
chr22	StringTie	exon	45175894	45176070	1000	+	.	gene_id "MSTRG.118000"; transcript_id "MSTRG.118000.62"; exon_number "5";
chr22	StringTie	exon	45178238	45178900	1000	+	.	gene_id "MSTRG.118000"; transcript_id "MSTRG.118000.62"; exon_number "6";
chr22	StringTie	exon	45181286	45181367	1000	+	.	gene_id "MSTRG.118000"; transcript_id "MSTRG.118000.62"; exon_number "7";
chr22	StringTie	exon	45183402	45183520	1000	+	.	gene_id "MSTRG.118000"; transcript_id "MSTRG.118000.62"; exon_number "8";
chr22	StringTie	exon	45184453	45188011	1000	+	.	gene_id "MSTRG.118000"; transcript_id "MSTRG.118000.62"; exon_number "9";
chr22	StringTie	transcript	45166241	45188011	1000	+	.	gene_id "MSTRG.118000"; transcript_id "MSTRG.118000.63";
chr22	StringTie	exon	45166241	45166430	1000	+	.	gene_id "MSTRG.118000"; transcript_id "MSTRG.118000.63"; exon_number "1";
chr22	StringTie	exon	45168168	45168246	1000	+	.	gene_id "MSTRG.118000"; transcript_id "MSTRG.118000.63"; exon_number "2";
chr22	StringTie	exon	45171600	45171683	1000	+	.	gene_id "MSTRG.118000"; transcript_id "MSTRG.118000.63"; exon_number "3";
chr22	StringTie	exon	45175894	45176080	1000	+	.	gene_id "MSTRG.118000"; transcript_id "MSTRG.118000.63"; exon_number "4";
chr22	StringTie	exon	45178280	45178900	1000	+	.	gene_id "MSTRG.118000"; transcript_id "MSTRG.118000.63"; exon_number "5";
chr22	StringTie	exon	45181286	45181367	1000	+	.	gene_id "MSTRG.118000"; transcript_id "MSTRG.118000.63"; exon_number "6";
chr22	StringTie	exon	45183402	45183520	1000	+	.	gene_id "MSTRG.118000"; transcript_id "MSTRG.118000.63"; exon_number "7";
chr22	StringTie	exon	45184453	45188011	1000	+	.	gene_id "MSTRG.118000"; transcript_id "MSTRG.118000.63"; exon_number "8";
chr22	StringTie	transcript	45166309	45188098	1000	+	.	gene_id "MSTRG.118000"; transcript_id "MSTRG.118000.64";
chr22	StringTie	exon	45166309	45166430	1000	+	.	gene_id "MSTRG.118000"; transcript_id "MSTRG.118000.64"; exon_number "1";
chr22	StringTie	exon	45168168	45168246	1000	+	.	gene_id "MSTRG.118000"; transcript_id "MSTRG.118000.64"; exon_number "2";
chr22	StringTie	exon	45170988	45171177	1000	+	.	gene_id "MSTRG.118000"; transcript_id "MSTRG.118000.64"; exon_number "3";
chr22	StringTie	exon	45171600	45171683	1000	+	.	gene_id "MSTRG.118000"; transcript_id "MSTRG.118000.64"; exon_number "4";
chr22	StringTie	exon	45178238	45178900	1000	+	.	gene_id "MSTRG.118000"; transcript_id "MSTRG.118000.64"; exon_number "5";
chr22	StringTie	exon	45181286	45181367	1000	+	.	gene_id "MSTRG.118000"; transcript_id "MSTRG.118000.64"; exon_number "6";
chr22	StringTie	exon	45183402	45183520	1000	+	.	gene_id "MSTRG.118000"; transcript_id "MSTRG.118000.64"; exon_number "7";
chr22	StringTie	exon	45184453	45188098	1000	+	.	gene_id "MSTRG.118000"; transcript_id "MSTRG.118000.64"; exon_number "8";
chr22	StringTie	transcript	45170990	45188011	1000	+	.	gene_id "MSTRG.118000"; transcript_id "MSTRG.118000.67";
chr22	StringTie	exon	45170990	45171177	1000	+	.	gene_id "MSTRG.118000"; transcript_id "MSTRG.118000.67"; exon_number "1";
chr22	StringTie	exon	45171600	45171683	1000	+	.	gene_id "MSTRG.118000"; transcript_id "MSTRG.118000.67"; exon_number "2";
chr22	StringTie	exon	45175767	45176080	1000	+	.	gene_id "MSTRG.118000"; transcript_id "MSTRG.118000.67"; exon_number "3";
chr22	StringTie	exon	45178238	45178900	1000	+	.	gene_id "MSTRG.118000"; transcript_id "MSTRG.118000.67"; exon_number "4";
chr22	StringTie	exon	45181286	45181367	1000	+	.	gene_id "MSTRG.118000"; transcript_id "MSTRG.118000.67"; exon_number "5";
chr22	StringTie	exon	45183402	45183520	1000	+	.	gene_id "MSTRG.118000"; transcript_id "MSTRG.118000.67"; exon_number "6";
chr22	StringTie	exon	45184453	45188011	1000	+	.	gene_id "MSTRG.118000"; transcript_id "MSTRG.118000.67"; exon_number "7";
chr22	StringTie	transcript	45171023	45188010	1000	+	.	gene_id "MSTRG.118000"; transcript_id "MSTRG.118000.68";
chr22	StringTie	exon	45171023	45171177	1000	+	.	gene_id "MSTRG.118000"; transcript_id "MSTRG.118000.68"; exon_number "1";
chr22	StringTie	exon	45171600	45171683	1000	+	.	gene_id "MSTRG.118000"; transcript_id "MSTRG.118000.68"; exon_number "2";
chr22	StringTie	exon	45175894	45176080	1000	+	.	gene_id "MSTRG.118000"; transcript_id "MSTRG.118000.68"; exon_number "3";
chr22	StringTie	exon	45181286	45181367	1000	+	.	gene_id "MSTRG.118000"; transcript_id "MSTRG.118000.68"; exon_number "4";
chr22	StringTie	exon	45183402	45183520	1000	+	.	gene_id "MSTRG.118000"; transcript_id "MSTRG.118000.68"; exon_number "5";
chr22	StringTie	exon	45184453	45188010	1000	+	.	gene_id "MSTRG.118000"; transcript_id "MSTRG.118000.68"; exon_number "6";
chr22	StringTie	transcript	45163777	45188346	1000	+	.	gene_id "MSTRG.118000"; transcript_id "MSTRG.118000.7";
chr22	StringTie	exon	45163777	45164296	1000	+	.	gene_id "MSTRG.118000"; transcript_id "MSTRG.118000.7"; exon_number "1";
chr22	StringTie	exon	45166309	45166430	1000	+	.	gene_id "MSTRG.118000"; transcript_id "MSTRG.118000.7"; exon_number "2";
chr22	StringTie	exon	45168168	45168246	1000	+	.	gene_id "MSTRG.118000"; transcript_id "MSTRG.118000.7"; exon_number "3";
chr22	StringTie	exon	45171600	45171683	1000	+	.	gene_id "MSTRG.118000"; transcript_id "MSTRG.118000.7"; exon_number "4";
chr22	StringTie	exon	45175894	45176080	1000	+	.	gene_id "MSTRG.118000"; transcript_id "MSTRG.118000.7"; exon_number "5";
chr22	StringTie	exon	45178238	45178900	1000	+	.	gene_id "MSTRG.118000"; transcript_id "MSTRG.118000.7"; exon_number "6";
chr22	StringTie	exon	45181286	45181367	1000	+	.	gene_id "MSTRG.118000"; transcript_id "MSTRG.118000.7"; exon_number "7";
chr22	StringTie	exon	45183402	45183520	1000	+	.	gene_id "MSTRG.118000"; transcript_id "MSTRG.118000.7"; exon_number "8";
chr22	StringTie	exon	45184453	45188346	1000	+	.	gene_id "MSTRG.118000"; transcript_id "MSTRG.118000.7"; exon_number "9";
chr22	StringTie	transcript	45163780	45188183	1000	+	.	gene_id "MSTRG.118000"; transcript_id "MSTRG.118000.8";
chr22	StringTie	exon	45163780	45164296	1000	+	.	gene_id "MSTRG.118000"; transcript_id "MSTRG.118000.8"; exon_number "1";
chr22	StringTie	exon	45168168	45168246	1000	+	.	gene_id "MSTRG.118000"; transcript_id "MSTRG.118000.8"; exon_number "2";
chr22	StringTie	exon	45170988	45171152	1000	+	.	gene_id "MSTRG.118000"; transcript_id "MSTRG.118000.8"; exon_number "3";
chr22	StringTie	exon	45171600	45171683	1000	+	.	gene_id "MSTRG.118000"; transcript_id "MSTRG.118000.8"; exon_number "4";
chr22	StringTie	exon	45175894	45176080	1000	+	.	gene_id "MSTRG.118000"; transcript_id "MSTRG.118000.8"; exon_number "5";
chr22	StringTie	exon	45178238	45178900	1000	+	.	gene_id "MSTRG.118000"; transcript_id "MSTRG.118000.8"; exon_number "6";
chr22	StringTie	exon	45181286	45181367	1000	+	.	gene_id "MSTRG.118000"; transcript_id "MSTRG.118000.8"; exon_number "7";
chr22	StringTie	exon	45183402	45183520	1000	+	.	gene_id "MSTRG.118000"; transcript_id "MSTRG.118000.8"; exon_number "8";
chr22	StringTie	exon	45184453	45188183	1000	+	.	gene_id "MSTRG.118000"; transcript_id "MSTRG.118000.8"; exon_number "9";
chr22	StringTie	transcript	45163780	45190263	1000	+	.	gene_id "MSTRG.118000"; transcript_id "MSTRG.118000.9";
chr22	StringTie	exon	45163780	45164296	1000	+	.	gene_id "MSTRG.118000"; transcript_id "MSTRG.118000.9"; exon_number "1";
chr22	StringTie	exon	45168168	45168246	1000	+	.	gene_id "MSTRG.118000"; transcript_id "MSTRG.118000.9"; exon_number "2";
chr22	StringTie	exon	45170988	45171177	1000	+	.	gene_id "MSTRG.118000"; transcript_id "MSTRG.118000.9"; exon_number "3";
chr22	StringTie	exon	45171600	45171683	1000	+	.	gene_id "MSTRG.118000"; transcript_id "MSTRG.118000.9"; exon_number "4";
chr22	StringTie	exon	45175894	45176080	1000	+	.	gene_id "MSTRG.118000"; transcript_id "MSTRG.118000.9"; exon_number "5";
chr22	StringTie	exon	45178238	45178900	1000	+	.	gene_id "MSTRG.118000"; transcript_id "MSTRG.118000.9"; exon_number "6";
chr22	StringTie	exon	45181286	45181367	1000	+	.	gene_id "MSTRG.118000"; transcript_id "MSTRG.118000.9"; exon_number "7";
chr22	StringTie	exon	45183402	45183520	1000	+	.	gene_id "MSTRG.118000"; transcript_id "MSTRG.118000.9"; exon_number "8";
chr22	StringTie	exon	45184453	45190263	1000	+	.	gene_id "MSTRG.118000"; transcript_id "MSTRG.118000.9"; exon_number "9";
chr22	StringTie	transcript	45195828	45212488	1000	-	.	gene_id "MSTRG.118001"; transcript_id "ENST00000251993"; gene_name "KIAA0930"; ref_gene_id "ENSG00000100364";
chr22	StringTie	exon	45195828	45197216	1000	-	.	gene_id "MSTRG.118001"; transcript_id "ENST00000251993"; exon_number "1"; gene_name "KIAA0930"; ref_gene_id "ENSG00000100364";
chr22	StringTie	exon	45197790	45197948	1000	-	.	gene_id "MSTRG.118001"; transcript_id "ENST00000251993"; exon_number "2"; gene_name "KIAA0930"; ref_gene_id "ENSG00000100364";
chr22	StringTie	exon	45199873	45200035	1000	-	.	gene_id "MSTRG.118001"; transcript_id "ENST00000251993"; exon_number "3"; gene_name "KIAA0930"; ref_gene_id "ENSG00000100364";
chr22	StringTie	exon	45202990	45203184	1000	-	.	gene_id "MSTRG.118001"; transcript_id "ENST00000251993"; exon_number "4"; gene_name "KIAA0930"; ref_gene_id "ENSG00000100364";
chr22	StringTie	exon	45203845	45203985	1000	-	.	gene_id "MSTRG.118001"; transcript_id "ENST00000251993"; exon_number "5"; gene_name "KIAA0930"; ref_gene_id "ENSG00000100364";
chr22	StringTie	exon	45205217	45205318	1000	-	.	gene_id "MSTRG.118001"; transcript_id "ENST00000251993"; exon_number "6"; gene_name "KIAA0930"; ref_gene_id "ENSG00000100364";
chr22	StringTie	exon	45205630	45205707	1000	-	.	gene_id "MSTRG.118001"; transcript_id "ENST00000251993"; exon_number "7"; gene_name "KIAA0930"; ref_gene_id "ENSG00000100364";
chr22	StringTie	exon	45205793	45205912	1000	-	.	gene_id "MSTRG.118001"; transcript_id "ENST00000251993"; exon_number "8"; gene_name "KIAA0930"; ref_gene_id "ENSG00000100364";
chr22	StringTie	exon	45211956	45212107	1000	-	.	gene_id "MSTRG.118001"; transcript_id "ENST00000251993"; exon_number "9"; gene_name "KIAA0930"; ref_gene_id "ENSG00000100364";
chr22	StringTie	exon	45212265	45212488	1000	-	.	gene_id "MSTRG.118001"; transcript_id "ENST00000251993"; exon_number "10"; gene_name "KIAA0930"; ref_gene_id "ENSG00000100364";
chr22	StringTie	transcript	45190338	45240769	1000	-	.	gene_id "MSTRG.118001"; transcript_id "ENST00000336156"; gene_name "KIAA0930"; ref_gene_id "ENSG00000100364";
chr22	StringTie	exon	45190338	45197216	1000	-	.	gene_id "MSTRG.118001"; transcript_id "ENST00000336156"; exon_number "1"; gene_name "KIAA0930"; ref_gene_id "ENSG00000100364";
chr22	StringTie	exon	45197790	45197948	1000	-	.	gene_id "MSTRG.118001"; transcript_id "ENST00000336156"; exon_number "2"; gene_name "KIAA0930"; ref_gene_id "ENSG00000100364";
chr22	StringTie	exon	45199873	45200035	1000	-	.	gene_id "MSTRG.118001"; transcript_id "ENST00000336156"; exon_number "3"; gene_name "KIAA0930"; ref_gene_id "ENSG00000100364";
chr22	StringTie	exon	45202990	45203184	1000	-	.	gene_id "MSTRG.118001"; transcript_id "ENST00000336156"; exon_number "4"; gene_name "KIAA0930"; ref_gene_id "ENSG00000100364";
chr22	StringTie	exon	45203845	45203985	1000	-	.	gene_id "MSTRG.118001"; transcript_id "ENST00000336156"; exon_number "5"; gene_name "KIAA0930"; ref_gene_id "ENSG00000100364";
chr22	StringTie	exon	45205217	45205318	1000	-	.	gene_id "MSTRG.118001"; transcript_id "ENST00000336156"; exon_number "6"; gene_name "KIAA0930"; ref_gene_id "ENSG00000100364";
chr22	StringTie	exon	45205630	45205707	1000	-	.	gene_id "MSTRG.118001"; transcript_id "ENST00000336156"; exon_number "7"; gene_name "KIAA0930"; ref_gene_id "ENSG00000100364";
chr22	StringTie	exon	45205793	45205912	1000	-	.	gene_id "MSTRG.118001"; transcript_id "ENST00000336156"; exon_number "8"; gene_name "KIAA0930"; ref_gene_id "ENSG00000100364";
chr22	StringTie	exon	45211956	45212107	1000	-	.	gene_id "MSTRG.118001"; transcript_id "ENST00000336156"; exon_number "9"; gene_name "KIAA0930"; ref_gene_id "ENSG00000100364";
chr22	StringTie	exon	45240640	45240769	1000	-	.	gene_id "MSTRG.118001"; transcript_id "ENST00000336156"; exon_number "10"; gene_name "KIAA0930"; ref_gene_id "ENSG00000100364";
chr22	StringTie	transcript	45195828	45226903	1000	-	.	gene_id "MSTRG.118001"; transcript_id "ENST00000391627"; gene_name "KIAA0930"; ref_gene_id "ENSG00000100364";
chr22	StringTie	exon	45195828	45197216	1000	-	.	gene_id "MSTRG.118001"; transcript_id "ENST00000391627"; exon_number "1"; gene_name "KIAA0930"; ref_gene_id "ENSG00000100364";
chr22	StringTie	exon	45197790	45197948	1000	-	.	gene_id "MSTRG.118001"; transcript_id "ENST00000391627"; exon_number "2"; gene_name "KIAA0930"; ref_gene_id "ENSG00000100364";
chr22	StringTie	exon	45199873	45200035	1000	-	.	gene_id "MSTRG.118001"; transcript_id "ENST00000391627"; exon_number "3"; gene_name "KIAA0930"; ref_gene_id "ENSG00000100364";
chr22	StringTie	exon	45202990	45203184	1000	-	.	gene_id "MSTRG.118001"; transcript_id "ENST00000391627"; exon_number "4"; gene_name "KIAA0930"; ref_gene_id "ENSG00000100364";
chr22	StringTie	exon	45203845	45203985	1000	-	.	gene_id "MSTRG.118001"; transcript_id "ENST00000391627"; exon_number "5"; gene_name "KIAA0930"; ref_gene_id "ENSG00000100364";
chr22	StringTie	exon	45205217	45205318	1000	-	.	gene_id "MSTRG.118001"; transcript_id "ENST00000391627"; exon_number "6"; gene_name "KIAA0930"; ref_gene_id "ENSG00000100364";
chr22	StringTie	exon	45205630	45205707	1000	-	.	gene_id "MSTRG.118001"; transcript_id "ENST00000391627"; exon_number "7"; gene_name "KIAA0930"; ref_gene_id "ENSG00000100364";
chr22	StringTie	exon	45205793	45205912	1000	-	.	gene_id "MSTRG.118001"; transcript_id "ENST00000391627"; exon_number "8"; gene_name "KIAA0930"; ref_gene_id "ENSG00000100364";
chr22	StringTie	exon	45211956	45212107	1000	-	.	gene_id "MSTRG.118001"; transcript_id "ENST00000391627"; exon_number "9"; gene_name "KIAA0930"; ref_gene_id "ENSG00000100364";
chr22	StringTie	exon	45226780	45226903	1000	-	.	gene_id "MSTRG.118001"; transcript_id "ENST00000391627"; exon_number "10"; gene_name "KIAA0930"; ref_gene_id "ENSG00000100364";
chr22	StringTie	transcript	45205221	45236277	1000	-	.	gene_id "MSTRG.118001"; transcript_id "ENST00000414854"; gene_name "KIAA0930"; ref_gene_id "ENSG00000100364";
chr22	StringTie	exon	45205221	45205318	1000	-	.	gene_id "MSTRG.118001"; transcript_id "ENST00000414854"; exon_number "1"; gene_name "KIAA0930"; ref_gene_id "ENSG00000100364";
chr22	StringTie	exon	45205630	45205707	1000	-	.	gene_id "MSTRG.118001"; transcript_id "ENST00000414854"; exon_number "2"; gene_name "KIAA0930"; ref_gene_id "ENSG00000100364";
chr22	StringTie	exon	45205793	45205912	1000	-	.	gene_id "MSTRG.118001"; transcript_id "ENST00000414854"; exon_number "3"; gene_name "KIAA0930"; ref_gene_id "ENSG00000100364";
chr22	StringTie	exon	45211956	45212107	1000	-	.	gene_id "MSTRG.118001"; transcript_id "ENST00000414854"; exon_number "4"; gene_name "KIAA0930"; ref_gene_id "ENSG00000100364";
chr22	StringTie	exon	45236170	45236277	1000	-	.	gene_id "MSTRG.118001"; transcript_id "ENST00000414854"; exon_number "5"; gene_name "KIAA0930"; ref_gene_id "ENSG00000100364";
chr22	StringTie	transcript	45205884	45240742	1000	-	.	gene_id "MSTRG.118001"; transcript_id "ENST00000417906"; gene_name "KIAA0930"; ref_gene_id "ENSG00000100364";
chr22	StringTie	exon	45205884	45205912	1000	-	.	gene_id "MSTRG.118001"; transcript_id "ENST00000417906"; exon_number "1"; gene_name "KIAA0930"; ref_gene_id "ENSG00000100364";
chr22	StringTie	exon	45211956	45212107	1000	-	.	gene_id "MSTRG.118001"; transcript_id "ENST00000417906"; exon_number "2"; gene_name "KIAA0930"; ref_gene_id "ENSG00000100364";
chr22	StringTie	exon	45226152	45226383	1000	-	.	gene_id "MSTRG.118001"; transcript_id "ENST00000417906"; exon_number "3"; gene_name "KIAA0930"; ref_gene_id "ENSG00000100364";
chr22	StringTie	exon	45240640	45240742	1000	-	.	gene_id "MSTRG.118001"; transcript_id "ENST00000417906"; exon_number "4"; gene_name "KIAA0930"; ref_gene_id "ENSG00000100364";
chr22	StringTie	transcript	45195828	45205849	1000	-	.	gene_id "MSTRG.118001"; transcript_id "ENST00000423262"; gene_name "KIAA0930"; ref_gene_id "ENSG00000100364";
chr22	StringTie	exon	45195828	45197216	1000	-	.	gene_id "MSTRG.118001"; transcript_id "ENST00000423262"; exon_number "1"; gene_name "KIAA0930"; ref_gene_id "ENSG00000100364";
chr22	StringTie	exon	45197790	45197948	1000	-	.	gene_id "MSTRG.118001"; transcript_id "ENST00000423262"; exon_number "2"; gene_name "KIAA0930"; ref_gene_id "ENSG00000100364";
chr22	StringTie	exon	45199873	45200035	1000	-	.	gene_id "MSTRG.118001"; transcript_id "ENST00000423262"; exon_number "3"; gene_name "KIAA0930"; ref_gene_id "ENSG00000100364";
chr22	StringTie	exon	45202990	45203184	1000	-	.	gene_id "MSTRG.118001"; transcript_id "ENST00000423262"; exon_number "4"; gene_name "KIAA0930"; ref_gene_id "ENSG00000100364";
chr22	StringTie	exon	45203845	45203985	1000	-	.	gene_id "MSTRG.118001"; transcript_id "ENST00000423262"; exon_number "5"; gene_name "KIAA0930"; ref_gene_id "ENSG00000100364";
chr22	StringTie	exon	45205217	45205318	1000	-	.	gene_id "MSTRG.118001"; transcript_id "ENST00000423262"; exon_number "6"; gene_name "KIAA0930"; ref_gene_id "ENSG00000100364";
chr22	StringTie	exon	45205630	45205641	1000	-	.	gene_id "MSTRG.118001"; transcript_id "ENST00000423262"; exon_number "7"; gene_name "KIAA0930"; ref_gene_id "ENSG00000100364";
chr22	StringTie	exon	45205793	45205849	1000	-	.	gene_id "MSTRG.118001"; transcript_id "ENST00000423262"; exon_number "8"; gene_name "KIAA0930"; ref_gene_id "ENSG00000100364";
chr22	StringTie	transcript	45205223	45213499	1000	-	.	gene_id "MSTRG.118001"; transcript_id "ENST00000424508"; gene_name "KIAA0930"; ref_gene_id "ENSG00000100364";
chr22	StringTie	exon	45205223	45205318	1000	-	.	gene_id "MSTRG.118001"; transcript_id "ENST00000424508"; exon_number "1"; gene_name "KIAA0930"; ref_gene_id "ENSG00000100364";
chr22	StringTie	exon	45205630	45205707	1000	-	.	gene_id "MSTRG.118001"; transcript_id "ENST00000424508"; exon_number "2"; gene_name "KIAA0930"; ref_gene_id "ENSG00000100364";
chr22	StringTie	exon	45205793	45205912	1000	-	.	gene_id "MSTRG.118001"; transcript_id "ENST00000424508"; exon_number "3"; gene_name "KIAA0930"; ref_gene_id "ENSG00000100364";
chr22	StringTie	exon	45211956	45212107	1000	-	.	gene_id "MSTRG.118001"; transcript_id "ENST00000424508"; exon_number "4"; gene_name "KIAA0930"; ref_gene_id "ENSG00000100364";
chr22	StringTie	exon	45213321	45213499	1000	-	.	gene_id "MSTRG.118001"; transcript_id "ENST00000424508"; exon_number "5"; gene_name "KIAA0930"; ref_gene_id "ENSG00000100364";
chr22	StringTie	transcript	45203131	45212081	1000	-	.	gene_id "MSTRG.118001"; transcript_id "ENST00000440039"; gene_name "KIAA0930"; ref_gene_id "ENSG00000100364";
chr22	StringTie	exon	45203131	45203184	1000	-	.	gene_id "MSTRG.118001"; transcript_id "ENST00000440039"; exon_number "1"; gene_name "KIAA0930"; ref_gene_id "ENSG00000100364";
chr22	StringTie	exon	45203845	45203985	1000	-	.	gene_id "MSTRG.118001"; transcript_id "ENST00000440039"; exon_number "2"; gene_name "KIAA0930"; ref_gene_id "ENSG00000100364";
chr22	StringTie	exon	45205217	45205318	1000	-	.	gene_id "MSTRG.118001"; transcript_id "ENST00000440039"; exon_number "3"; gene_name "KIAA0930"; ref_gene_id "ENSG00000100364";
chr22	StringTie	exon	45205630	45205707	1000	-	.	gene_id "MSTRG.118001"; transcript_id "ENST00000440039"; exon_number "4"; gene_name "KIAA0930"; ref_gene_id "ENSG00000100364";
chr22	StringTie	exon	45205793	45205912	1000	-	.	gene_id "MSTRG.118001"; transcript_id "ENST00000440039"; exon_number "5"; gene_name "KIAA0930"; ref_gene_id "ENSG00000100364";
chr22	StringTie	exon	45207573	45207772	1000	-	.	gene_id "MSTRG.118001"; transcript_id "ENST00000440039"; exon_number "6"; gene_name "KIAA0930"; ref_gene_id "ENSG00000100364";
chr22	StringTie	exon	45211956	45212081	1000	-	.	gene_id "MSTRG.118001"; transcript_id "ENST00000440039"; exon_number "7"; gene_name "KIAA0930"; ref_gene_id "ENSG00000100364";
chr22	StringTie	transcript	45196964	45202684	1000	-	.	gene_id "MSTRG.118001"; transcript_id "ENST00000474515"; gene_name "KIAA0930"; ref_gene_id "ENSG00000100364";
chr22	StringTie	exon	45196964	45197216	1000	-	.	gene_id "MSTRG.118001"; transcript_id "ENST00000474515"; exon_number "1"; gene_name "KIAA0930"; ref_gene_id "ENSG00000100364";
chr22	StringTie	exon	45197790	45197948	1000	-	.	gene_id "MSTRG.118001"; transcript_id "ENST00000474515"; exon_number "2"; gene_name "KIAA0930"; ref_gene_id "ENSG00000100364";
chr22	StringTie	exon	45199873	45200035	1000	-	.	gene_id "MSTRG.118001"; transcript_id "ENST00000474515"; exon_number "3"; gene_name "KIAA0930"; ref_gene_id "ENSG00000100364";
chr22	StringTie	exon	45202594	45202684	1000	-	.	gene_id "MSTRG.118001"; transcript_id "ENST00000474515"; exon_number "4"; gene_name "KIAA0930"; ref_gene_id "ENSG00000100364";
chr22	StringTie	transcript	45196702	45198033	1000	-	.	gene_id "MSTRG.118001"; transcript_id "ENST00000483374"; gene_name "KIAA0930"; ref_gene_id "ENSG00000100364";
chr22	StringTie	exon	45196702	45197216	1000	-	.	gene_id "MSTRG.118001"; transcript_id "ENST00000483374"; exon_number "1"; gene_name "KIAA0930"; ref_gene_id "ENSG00000100364";
chr22	StringTie	exon	45197790	45198033	1000	-	.	gene_id "MSTRG.118001"; transcript_id "ENST00000483374"; exon_number "2"; gene_name "KIAA0930"; ref_gene_id "ENSG00000100364";
chr22	StringTie	transcript	45205260	45235413	1000	-	.	gene_id "MSTRG.118001"; transcript_id "ENST00000486640"; gene_name "KIAA0930"; ref_gene_id "ENSG00000100364";
chr22	StringTie	exon	45205260	45205318	1000	-	.	gene_id "MSTRG.118001"; transcript_id "ENST00000486640"; exon_number "1"; gene_name "KIAA0930"; ref_gene_id "ENSG00000100364";
chr22	StringTie	exon	45205630	45205707	1000	-	.	gene_id "MSTRG.118001"; transcript_id "ENST00000486640"; exon_number "2"; gene_name "KIAA0930"; ref_gene_id "ENSG00000100364";
chr22	StringTie	exon	45205793	45205912	1000	-	.	gene_id "MSTRG.118001"; transcript_id "ENST00000486640"; exon_number "3"; gene_name "KIAA0930"; ref_gene_id "ENSG00000100364";
chr22	StringTie	exon	45211956	45212107	1000	-	.	gene_id "MSTRG.118001"; transcript_id "ENST00000486640"; exon_number "4"; gene_name "KIAA0930"; ref_gene_id "ENSG00000100364";
chr22	StringTie	exon	45235249	45235413	1000	-	.	gene_id "MSTRG.118001"; transcript_id "ENST00000486640"; exon_number "5"; gene_name "KIAA0930"; ref_gene_id "ENSG00000100364";
chr22	StringTie	transcript	45196038	45212457	1000	-	.	gene_id "MSTRG.118001"; transcript_id "ENST00000488038"; gene_name "KIAA0930"; ref_gene_id "ENSG00000100364";
chr22	StringTie	exon	45196038	45197216	1000	-	.	gene_id "MSTRG.118001"; transcript_id "ENST00000488038"; exon_number "1"; gene_name "KIAA0930"; ref_gene_id "ENSG00000100364";
chr22	StringTie	exon	45197790	45197948	1000	-	.	gene_id "MSTRG.118001"; transcript_id "ENST00000488038"; exon_number "2"; gene_name "KIAA0930"; ref_gene_id "ENSG00000100364";
chr22	StringTie	exon	45199873	45200035	1000	-	.	gene_id "MSTRG.118001"; transcript_id "ENST00000488038"; exon_number "3"; gene_name "KIAA0930"; ref_gene_id "ENSG00000100364";
chr22	StringTie	exon	45202990	45203184	1000	-	.	gene_id "MSTRG.118001"; transcript_id "ENST00000488038"; exon_number "4"; gene_name "KIAA0930"; ref_gene_id "ENSG00000100364";
chr22	StringTie	exon	45203845	45203985	1000	-	.	gene_id "MSTRG.118001"; transcript_id "ENST00000488038"; exon_number "5"; gene_name "KIAA0930"; ref_gene_id "ENSG00000100364";
chr22	StringTie	exon	45205217	45205318	1000	-	.	gene_id "MSTRG.118001"; transcript_id "ENST00000488038"; exon_number "6"; gene_name "KIAA0930"; ref_gene_id "ENSG00000100364";
chr22	StringTie	exon	45205630	45205707	1000	-	.	gene_id "MSTRG.118001"; transcript_id "ENST00000488038"; exon_number "7"; gene_name "KIAA0930"; ref_gene_id "ENSG00000100364";
chr22	StringTie	exon	45205793	45205912	1000	-	.	gene_id "MSTRG.118001"; transcript_id "ENST00000488038"; exon_number "8"; gene_name "KIAA0930"; ref_gene_id "ENSG00000100364";
chr22	StringTie	exon	45211956	45212457	1000	-	.	gene_id "MSTRG.118001"; transcript_id "ENST00000488038"; exon_number "9"; gene_name "KIAA0930"; ref_gene_id "ENSG00000100364";
chr22	StringTie	transcript	45211335	45212417	1000	-	.	gene_id "MSTRG.118001"; transcript_id "ENST00000492273"; gene_name "KIAA0930"; ref_gene_id "ENSG00000100364";
chr22	StringTie	exon	45211335	45211432	1000	-	.	gene_id "MSTRG.118001"; transcript_id "ENST00000492273"; exon_number "1"; gene_name "KIAA0930"; ref_gene_id "ENSG00000100364";
chr22	StringTie	exon	45211956	45212107	1000	-	.	gene_id "MSTRG.118001"; transcript_id "ENST00000492273"; exon_number "2"; gene_name "KIAA0930"; ref_gene_id "ENSG00000100364";
chr22	StringTie	exon	45212265	45212417	1000	-	.	gene_id "MSTRG.118001"; transcript_id "ENST00000492273"; exon_number "3"; gene_name "KIAA0930"; ref_gene_id "ENSG00000100364";
chr22	StringTie	transcript	45197106	45202715	1000	-	.	gene_id "MSTRG.118001"; transcript_id "ENST00000493003"; gene_name "KIAA0930"; ref_gene_id "ENSG00000100364";
chr22	StringTie	exon	45197106	45197216	1000	-	.	gene_id "MSTRG.118001"; transcript_id "ENST00000493003"; exon_number "1"; gene_name "KIAA0930"; ref_gene_id "ENSG00000100364";
chr22	StringTie	exon	45197790	45197948	1000	-	.	gene_id "MSTRG.118001"; transcript_id "ENST00000493003"; exon_number "2"; gene_name "KIAA0930"; ref_gene_id "ENSG00000100364";
chr22	StringTie	exon	45199873	45200035	1000	-	.	gene_id "MSTRG.118001"; transcript_id "ENST00000493003"; exon_number "3"; gene_name "KIAA0930"; ref_gene_id "ENSG00000100364";
chr22	StringTie	exon	45202563	45202715	1000	-	.	gene_id "MSTRG.118001"; transcript_id "ENST00000493003"; exon_number "4"; gene_name "KIAA0930"; ref_gene_id "ENSG00000100364";
chr22	StringTie	transcript	45211334	45212445	1000	-	.	gene_id "MSTRG.118001"; transcript_id "ENST00000496226"; gene_name "KIAA0930"; ref_gene_id "ENSG00000100364";
chr22	StringTie	exon	45211334	45211432	1000	-	.	gene_id "MSTRG.118001"; transcript_id "ENST00000496226"; exon_number "1"; gene_name "KIAA0930"; ref_gene_id "ENSG00000100364";
chr22	StringTie	exon	45211956	45212445	1000	-	.	gene_id "MSTRG.118001"; transcript_id "ENST00000496226"; exon_number "2"; gene_name "KIAA0930"; ref_gene_id "ENSG00000100364";
chr22	StringTie	transcript	45196749	45200209	1000	-	.	gene_id "MSTRG.118001"; transcript_id "ENST00000498418"; gene_name "KIAA0930"; ref_gene_id "ENSG00000100364";
chr22	StringTie	exon	45196749	45197216	1000	-	.	gene_id "MSTRG.118001"; transcript_id "ENST00000498418"; exon_number "1"; gene_name "KIAA0930"; ref_gene_id "ENSG00000100364";
chr22	StringTie	exon	45197790	45197948	1000	-	.	gene_id "MSTRG.118001"; transcript_id "ENST00000498418"; exon_number "2"; gene_name "KIAA0930"; ref_gene_id "ENSG00000100364";
chr22	StringTie	exon	45199873	45200209	1000	-	.	gene_id "MSTRG.118001"; transcript_id "ENST00000498418"; exon_number "3"; gene_name "KIAA0930"; ref_gene_id "ENSG00000100364";
chr22	StringTie	transcript	45169408	45241013	1000	-	.	gene_id "MSTRG.118001"; transcript_id "MSTRG.118001.1";
chr22	StringTie	exon	45169408	45170457	1000	-	.	gene_id "MSTRG.118001"; transcript_id "MSTRG.118001.1"; exon_number "1";
chr22	StringTie	exon	45173949	45176382	1000	-	.	gene_id "MSTRG.118001"; transcript_id "MSTRG.118001.1"; exon_number "2";
chr22	StringTie	exon	45189917	45197216	1000	-	.	gene_id "MSTRG.118001"; transcript_id "MSTRG.118001.1"; exon_number "3";
chr22	StringTie	exon	45197790	45197948	1000	-	.	gene_id "MSTRG.118001"; transcript_id "MSTRG.118001.1"; exon_number "4";
chr22	StringTie	exon	45199873	45200035	1000	-	.	gene_id "MSTRG.118001"; transcript_id "MSTRG.118001.1"; exon_number "5";
chr22	StringTie	exon	45202990	45203184	1000	-	.	gene_id "MSTRG.118001"; transcript_id "MSTRG.118001.1"; exon_number "6";
chr22	StringTie	exon	45203845	45203985	1000	-	.	gene_id "MSTRG.118001"; transcript_id "MSTRG.118001.1"; exon_number "7";
chr22	StringTie	exon	45205217	45205318	1000	-	.	gene_id "MSTRG.118001"; transcript_id "MSTRG.118001.1"; exon_number "8";
chr22	StringTie	exon	45205630	45205707	1000	-	.	gene_id "MSTRG.118001"; transcript_id "MSTRG.118001.1"; exon_number "9";
chr22	StringTie	exon	45205793	45205912	1000	-	.	gene_id "MSTRG.118001"; transcript_id "MSTRG.118001.1"; exon_number "10";
chr22	StringTie	exon	45211956	45212107	1000	-	.	gene_id "MSTRG.118001"; transcript_id "MSTRG.118001.1"; exon_number "11";
chr22	StringTie	exon	45239212	45239369	1000	-	.	gene_id "MSTRG.118001"; transcript_id "MSTRG.118001.1"; exon_number "12";
chr22	StringTie	exon	45240640	45241013	1000	-	.	gene_id "MSTRG.118001"; transcript_id "MSTRG.118001.1"; exon_number "13";
chr22	StringTie	transcript	45176053	45236277	1000	-	.	gene_id "MSTRG.118001"; transcript_id "MSTRG.118001.10";
chr22	StringTie	exon	45176053	45176382	1000	-	.	gene_id "MSTRG.118001"; transcript_id "MSTRG.118001.10"; exon_number "1";
chr22	StringTie	exon	45189917	45197948	1000	-	.	gene_id "MSTRG.118001"; transcript_id "MSTRG.118001.10"; exon_number "2";
chr22	StringTie	exon	45199873	45200035	1000	-	.	gene_id "MSTRG.118001"; transcript_id "MSTRG.118001.10"; exon_number "3";
chr22	StringTie	exon	45202990	45203184	1000	-	.	gene_id "MSTRG.118001"; transcript_id "MSTRG.118001.10"; exon_number "4";
chr22	StringTie	exon	45203845	45203985	1000	-	.	gene_id "MSTRG.118001"; transcript_id "MSTRG.118001.10"; exon_number "5";
chr22	StringTie	exon	45205217	45205318	1000	-	.	gene_id "MSTRG.118001"; transcript_id "MSTRG.118001.10"; exon_number "6";
chr22	StringTie	exon	45205630	45205707	1000	-	.	gene_id "MSTRG.118001"; transcript_id "MSTRG.118001.10"; exon_number "7";
chr22	StringTie	exon	45205793	45205912	1000	-	.	gene_id "MSTRG.118001"; transcript_id "MSTRG.118001.10"; exon_number "8";
chr22	StringTie	exon	45211956	45212107	1000	-	.	gene_id "MSTRG.118001"; transcript_id "MSTRG.118001.10"; exon_number "9";
chr22	StringTie	exon	45236170	45236277	1000	-	.	gene_id "MSTRG.118001"; transcript_id "MSTRG.118001.10"; exon_number "10";
chr22	StringTie	transcript	45176083	45240929	1000	-	.	gene_id "MSTRG.118001"; transcript_id "MSTRG.118001.11";
chr22	StringTie	exon	45176083	45176382	1000	-	.	gene_id "MSTRG.118001"; transcript_id "MSTRG.118001.11"; exon_number "1";
chr22	StringTie	exon	45189917	45190200	1000	-	.	gene_id "MSTRG.118001"; transcript_id "MSTRG.118001.11"; exon_number "2";
chr22	StringTie	exon	45190502	45190545	1000	-	.	gene_id "MSTRG.118001"; transcript_id "MSTRG.118001.11"; exon_number "3";
chr22	StringTie	exon	45191024	45197216	1000	-	.	gene_id "MSTRG.118001"; transcript_id "MSTRG.118001.11"; exon_number "4";
chr22	StringTie	exon	45197790	45197948	1000	-	.	gene_id "MSTRG.118001"; transcript_id "MSTRG.118001.11"; exon_number "5";
chr22	StringTie	exon	45199873	45200035	1000	-	.	gene_id "MSTRG.118001"; transcript_id "MSTRG.118001.11"; exon_number "6";
chr22	StringTie	exon	45202990	45203184	1000	-	.	gene_id "MSTRG.118001"; transcript_id "MSTRG.118001.11"; exon_number "7";
chr22	StringTie	exon	45203845	45203985	1000	-	.	gene_id "MSTRG.118001"; transcript_id "MSTRG.118001.11"; exon_number "8";
chr22	StringTie	exon	45205217	45205318	1000	-	.	gene_id "MSTRG.118001"; transcript_id "MSTRG.118001.11"; exon_number "9";
chr22	StringTie	exon	45205630	45205707	1000	-	.	gene_id "MSTRG.118001"; transcript_id "MSTRG.118001.11"; exon_number "10";
chr22	StringTie	exon	45205793	45205912	1000	-	.	gene_id "MSTRG.118001"; transcript_id "MSTRG.118001.11"; exon_number "11";
chr22	StringTie	exon	45211956	45212107	1000	-	.	gene_id "MSTRG.118001"; transcript_id "MSTRG.118001.11"; exon_number "12";
chr22	StringTie	exon	45231320	45231375	1000	-	.	gene_id "MSTRG.118001"; transcript_id "MSTRG.118001.11"; exon_number "13";
chr22	StringTie	exon	45239212	45239369	1000	-	.	gene_id "MSTRG.118001"; transcript_id "MSTRG.118001.11"; exon_number "14";
chr22	StringTie	exon	45240640	45240929	1000	-	.	gene_id "MSTRG.118001"; transcript_id "MSTRG.118001.11"; exon_number "15";
chr22	StringTie	transcript	45176102	45236277	1000	-	.	gene_id "MSTRG.118001"; transcript_id "MSTRG.118001.12";
chr22	StringTie	exon	45176102	45176382	1000	-	.	gene_id "MSTRG.118001"; transcript_id "MSTRG.118001.12"; exon_number "1";
chr22	StringTie	exon	45195261	45197216	1000	-	.	gene_id "MSTRG.118001"; transcript_id "MSTRG.118001.12"; exon_number "2";
chr22	StringTie	exon	45197790	45197948	1000	-	.	gene_id "MSTRG.118001"; transcript_id "MSTRG.118001.12"; exon_number "3";
chr22	StringTie	exon	45199873	45200035	1000	-	.	gene_id "MSTRG.118001"; transcript_id "MSTRG.118001.12"; exon_number "4";
chr22	StringTie	exon	45202990	45203128	1000	-	.	gene_id "MSTRG.118001"; transcript_id "MSTRG.118001.12"; exon_number "5";
chr22	StringTie	exon	45203845	45203985	1000	-	.	gene_id "MSTRG.118001"; transcript_id "MSTRG.118001.12"; exon_number "6";
chr22	StringTie	exon	45205217	45205318	1000	-	.	gene_id "MSTRG.118001"; transcript_id "MSTRG.118001.12"; exon_number "7";
chr22	StringTie	exon	45205630	45205707	1000	-	.	gene_id "MSTRG.118001"; transcript_id "MSTRG.118001.12"; exon_number "8";
chr22	StringTie	exon	45205793	45205912	1000	-	.	gene_id "MSTRG.118001"; transcript_id "MSTRG.118001.12"; exon_number "9";
chr22	StringTie	exon	45211956	45212107	1000	-	.	gene_id "MSTRG.118001"; transcript_id "MSTRG.118001.12"; exon_number "10";
chr22	StringTie	exon	45236170	45236277	1000	-	.	gene_id "MSTRG.118001"; transcript_id "MSTRG.118001.12"; exon_number "11";
chr22	StringTie	transcript	45176961	45235493	1000	-	.	gene_id "MSTRG.118001"; transcript_id "MSTRG.118001.13";
chr22	StringTie	exon	45176961	45177675	1000	-	.	gene_id "MSTRG.118001"; transcript_id "MSTRG.118001.13"; exon_number "1";
chr22	StringTie	exon	45189917	45190200	1000	-	.	gene_id "MSTRG.118001"; transcript_id "MSTRG.118001.13"; exon_number "2";
chr22	StringTie	exon	45190502	45197216	1000	-	.	gene_id "MSTRG.118001"; transcript_id "MSTRG.118001.13"; exon_number "3";
chr22	StringTie	exon	45197790	45197948	1000	-	.	gene_id "MSTRG.118001"; transcript_id "MSTRG.118001.13"; exon_number "4";
chr22	StringTie	exon	45199873	45200035	1000	-	.	gene_id "MSTRG.118001"; transcript_id "MSTRG.118001.13"; exon_number "5";
chr22	StringTie	exon	45202990	45203184	1000	-	.	gene_id "MSTRG.118001"; transcript_id "MSTRG.118001.13"; exon_number "6";
chr22	StringTie	exon	45203845	45203985	1000	-	.	gene_id "MSTRG.118001"; transcript_id "MSTRG.118001.13"; exon_number "7";
chr22	StringTie	exon	45205217	45205318	1000	-	.	gene_id "MSTRG.118001"; transcript_id "MSTRG.118001.13"; exon_number "8";
chr22	StringTie	exon	45205630	45205707	1000	-	.	gene_id "MSTRG.118001"; transcript_id "MSTRG.118001.13"; exon_number "9";
chr22	StringTie	exon	45205793	45205912	1000	-	.	gene_id "MSTRG.118001"; transcript_id "MSTRG.118001.13"; exon_number "10";
chr22	StringTie	exon	45211956	45212107	1000	-	.	gene_id "MSTRG.118001"; transcript_id "MSTRG.118001.13"; exon_number "11";
chr22	StringTie	exon	45235249	45235493	1000	-	.	gene_id "MSTRG.118001"; transcript_id "MSTRG.118001.13"; exon_number "12";
chr22	StringTie	transcript	45179006	45212777	1000	-	.	gene_id "MSTRG.118001"; transcript_id "MSTRG.118001.14";
chr22	StringTie	exon	45179006	45179065	1000	-	.	gene_id "MSTRG.118001"; transcript_id "MSTRG.118001.14"; exon_number "1";
chr22	StringTie	exon	45189917	45197216	1000	-	.	gene_id "MSTRG.118001"; transcript_id "MSTRG.118001.14"; exon_number "2";
chr22	StringTie	exon	45197790	45197948	1000	-	.	gene_id "MSTRG.118001"; transcript_id "MSTRG.118001.14"; exon_number "3";
chr22	StringTie	exon	45199873	45200035	1000	-	.	gene_id "MSTRG.118001"; transcript_id "MSTRG.118001.14"; exon_number "4";
chr22	StringTie	exon	45202990	45203184	1000	-	.	gene_id "MSTRG.118001"; transcript_id "MSTRG.118001.14"; exon_number "5";
chr22	StringTie	exon	45203845	45203985	1000	-	.	gene_id "MSTRG.118001"; transcript_id "MSTRG.118001.14"; exon_number "6";
chr22	StringTie	exon	45205217	45205318	1000	-	.	gene_id "MSTRG.118001"; transcript_id "MSTRG.118001.14"; exon_number "7";
chr22	StringTie	exon	45205630	45205707	1000	-	.	gene_id "MSTRG.118001"; transcript_id "MSTRG.118001.14"; exon_number "8";
chr22	StringTie	exon	45205793	45205912	1000	-	.	gene_id "MSTRG.118001"; transcript_id "MSTRG.118001.14"; exon_number "9";
chr22	StringTie	exon	45211956	45212107	1000	-	.	gene_id "MSTRG.118001"; transcript_id "MSTRG.118001.14"; exon_number "10";
chr22	StringTie	exon	45212265	45212777	1000	-	.	gene_id "MSTRG.118001"; transcript_id "MSTRG.118001.14"; exon_number "11";
chr22	StringTie	transcript	45179010	45240999	1000	-	.	gene_id "MSTRG.118001"; transcript_id "MSTRG.118001.15";
chr22	StringTie	exon	45179010	45179065	1000	-	.	gene_id "MSTRG.118001"; transcript_id "MSTRG.118001.15"; exon_number "1";
chr22	StringTie	exon	45189917	45190200	1000	-	.	gene_id "MSTRG.118001"; transcript_id "MSTRG.118001.15"; exon_number "2";
chr22	StringTie	exon	45190502	45197216	1000	-	.	gene_id "MSTRG.118001"; transcript_id "MSTRG.118001.15"; exon_number "3";
chr22	StringTie	exon	45197790	45197948	1000	-	.	gene_id "MSTRG.118001"; transcript_id "MSTRG.118001.15"; exon_number "4";
chr22	StringTie	exon	45199873	45200035	1000	-	.	gene_id "MSTRG.118001"; transcript_id "MSTRG.118001.15"; exon_number "5";
chr22	StringTie	exon	45202990	45203184	1000	-	.	gene_id "MSTRG.118001"; transcript_id "MSTRG.118001.15"; exon_number "6";
chr22	StringTie	exon	45203845	45203985	1000	-	.	gene_id "MSTRG.118001"; transcript_id "MSTRG.118001.15"; exon_number "7";
chr22	StringTie	exon	45205217	45205318	1000	-	.	gene_id "MSTRG.118001"; transcript_id "MSTRG.118001.15"; exon_number "8";
chr22	StringTie	exon	45205630	45205707	1000	-	.	gene_id "MSTRG.118001"; transcript_id "MSTRG.118001.15"; exon_number "9";
chr22	StringTie	exon	45205793	45205912	1000	-	.	gene_id "MSTRG.118001"; transcript_id "MSTRG.118001.15"; exon_number "10";
chr22	StringTie	exon	45211956	45212107	1000	-	.	gene_id "MSTRG.118001"; transcript_id "MSTRG.118001.15"; exon_number "11";
chr22	StringTie	exon	45240640	45240999	1000	-	.	gene_id "MSTRG.118001"; transcript_id "MSTRG.118001.15"; exon_number "12";
chr22	StringTie	transcript	45179051	45213564	1000	-	.	gene_id "MSTRG.118001"; transcript_id "MSTRG.118001.16";
chr22	StringTie	exon	45179051	45179068	1000	-	.	gene_id "MSTRG.118001"; transcript_id "MSTRG.118001.16"; exon_number "1";
chr22	StringTie	exon	45189917	45190200	1000	-	.	gene_id "MSTRG.118001"; transcript_id "MSTRG.118001.16"; exon_number "2";
chr22	StringTie	exon	45190502	45197216	1000	-	.	gene_id "MSTRG.118001"; transcript_id "MSTRG.118001.16"; exon_number "3";
chr22	StringTie	exon	45197790	45197948	1000	-	.	gene_id "MSTRG.118001"; transcript_id "MSTRG.118001.16"; exon_number "4";
chr22	StringTie	exon	45199873	45200035	1000	-	.	gene_id "MSTRG.118001"; transcript_id "MSTRG.118001.16"; exon_number "5";
chr22	StringTie	exon	45202990	45203184	1000	-	.	gene_id "MSTRG.118001"; transcript_id "MSTRG.118001.16"; exon_number "6";
chr22	StringTie	exon	45203845	45203985	1000	-	.	gene_id "MSTRG.118001"; transcript_id "MSTRG.118001.16"; exon_number "7";
chr22	StringTie	exon	45205217	45205318	1000	-	.	gene_id "MSTRG.118001"; transcript_id "MSTRG.118001.16"; exon_number "8";
chr22	StringTie	exon	45205630	45205707	1000	-	.	gene_id "MSTRG.118001"; transcript_id "MSTRG.118001.16"; exon_number "9";
chr22	StringTie	exon	45205793	45205912	1000	-	.	gene_id "MSTRG.118001"; transcript_id "MSTRG.118001.16"; exon_number "10";
chr22	StringTie	exon	45211956	45212107	1000	-	.	gene_id "MSTRG.118001"; transcript_id "MSTRG.118001.16"; exon_number "11";
chr22	StringTie	exon	45213321	45213564	1000	-	.	gene_id "MSTRG.118001"; transcript_id "MSTRG.118001.16"; exon_number "12";
chr22	StringTie	transcript	45179051	45212630	1000	-	.	gene_id "MSTRG.118001"; transcript_id "MSTRG.118001.17";
chr22	StringTie	exon	45179051	45179068	1000	-	.	gene_id "MSTRG.118001"; transcript_id "MSTRG.118001.17"; exon_number "1";
chr22	StringTie	exon	45189917	45190200	1000	-	.	gene_id "MSTRG.118001"; transcript_id "MSTRG.118001.17"; exon_number "2";
chr22	StringTie	exon	45190502	45197216	1000	-	.	gene_id "MSTRG.118001"; transcript_id "MSTRG.118001.17"; exon_number "3";
chr22	StringTie	exon	45197790	45197948	1000	-	.	gene_id "MSTRG.118001"; transcript_id "MSTRG.118001.17"; exon_number "4";
chr22	StringTie	exon	45199873	45200035	1000	-	.	gene_id "MSTRG.118001"; transcript_id "MSTRG.118001.17"; exon_number "5";
chr22	StringTie	exon	45202990	45203184	1000	-	.	gene_id "MSTRG.118001"; transcript_id "MSTRG.118001.17"; exon_number "6";
chr22	StringTie	exon	45203845	45203985	1000	-	.	gene_id "MSTRG.118001"; transcript_id "MSTRG.118001.17"; exon_number "7";
chr22	StringTie	exon	45205217	45205318	1000	-	.	gene_id "MSTRG.118001"; transcript_id "MSTRG.118001.17"; exon_number "8";
chr22	StringTie	exon	45205630	45205707	1000	-	.	gene_id "MSTRG.118001"; transcript_id "MSTRG.118001.17"; exon_number "9";
chr22	StringTie	exon	45205793	45205912	1000	-	.	gene_id "MSTRG.118001"; transcript_id "MSTRG.118001.17"; exon_number "10";
chr22	StringTie	exon	45211956	45212107	1000	-	.	gene_id "MSTRG.118001"; transcript_id "MSTRG.118001.17"; exon_number "11";
chr22	StringTie	exon	45212265	45212630	1000	-	.	gene_id "MSTRG.118001"; transcript_id "MSTRG.118001.17"; exon_number "12";
chr22	StringTie	transcript	45180564	45212614	1000	-	.	gene_id "MSTRG.118001"; transcript_id "MSTRG.118001.18";
chr22	StringTie	exon	45180564	45180837	1000	-	.	gene_id "MSTRG.118001"; transcript_id "MSTRG.118001.18"; exon_number "1";
chr22	StringTie	exon	45189917	45190200	1000	-	.	gene_id "MSTRG.118001"; transcript_id "MSTRG.118001.18"; exon_number "2";
chr22	StringTie	exon	45190502	45197216	1000	-	.	gene_id "MSTRG.118001"; transcript_id "MSTRG.118001.18"; exon_number "3";
chr22	StringTie	exon	45197790	45197948	1000	-	.	gene_id "MSTRG.118001"; transcript_id "MSTRG.118001.18"; exon_number "4";
chr22	StringTie	exon	45199873	45200035	1000	-	.	gene_id "MSTRG.118001"; transcript_id "MSTRG.118001.18"; exon_number "5";
chr22	StringTie	exon	45202990	45203128	1000	-	.	gene_id "MSTRG.118001"; transcript_id "MSTRG.118001.18"; exon_number "6";
chr22	StringTie	exon	45203845	45203985	1000	-	.	gene_id "MSTRG.118001"; transcript_id "MSTRG.118001.18"; exon_number "7";
chr22	StringTie	exon	45205217	45205318	1000	-	.	gene_id "MSTRG.118001"; transcript_id "MSTRG.118001.18"; exon_number "8";
chr22	StringTie	exon	45205630	45205707	1000	-	.	gene_id "MSTRG.118001"; transcript_id "MSTRG.118001.18"; exon_number "9";
chr22	StringTie	exon	45205793	45205912	1000	-	.	gene_id "MSTRG.118001"; transcript_id "MSTRG.118001.18"; exon_number "10";
chr22	StringTie	exon	45211956	45212107	1000	-	.	gene_id "MSTRG.118001"; transcript_id "MSTRG.118001.18"; exon_number "11";
chr22	StringTie	exon	45212265	45212614	1000	-	.	gene_id "MSTRG.118001"; transcript_id "MSTRG.118001.18"; exon_number "12";
chr22	StringTie	transcript	45180564	45240760	1000	-	.	gene_id "MSTRG.118001"; transcript_id "MSTRG.118001.19";
chr22	StringTie	exon	45180564	45180837	1000	-	.	gene_id "MSTRG.118001"; transcript_id "MSTRG.118001.19"; exon_number "1";
chr22	StringTie	exon	45189917	45190200	1000	-	.	gene_id "MSTRG.118001"; transcript_id "MSTRG.118001.19"; exon_number "2";
chr22	StringTie	exon	45190502	45197216	1000	-	.	gene_id "MSTRG.118001"; transcript_id "MSTRG.118001.19"; exon_number "3";
chr22	StringTie	exon	45197790	45197948	1000	-	.	gene_id "MSTRG.118001"; transcript_id "MSTRG.118001.19"; exon_number "4";
chr22	StringTie	exon	45199873	45200035	1000	-	.	gene_id "MSTRG.118001"; transcript_id "MSTRG.118001.19"; exon_number "5";
chr22	StringTie	exon	45202990	45203128	1000	-	.	gene_id "MSTRG.118001"; transcript_id "MSTRG.118001.19"; exon_number "6";
chr22	StringTie	exon	45203845	45203985	1000	-	.	gene_id "MSTRG.118001"; transcript_id "MSTRG.118001.19"; exon_number "7";
chr22	StringTie	exon	45205217	45205318	1000	-	.	gene_id "MSTRG.118001"; transcript_id "MSTRG.118001.19"; exon_number "8";
chr22	StringTie	exon	45205630	45205707	1000	-	.	gene_id "MSTRG.118001"; transcript_id "MSTRG.118001.19"; exon_number "9";
chr22	StringTie	exon	45205793	45205912	1000	-	.	gene_id "MSTRG.118001"; transcript_id "MSTRG.118001.19"; exon_number "10";
chr22	StringTie	exon	45211956	45212107	1000	-	.	gene_id "MSTRG.118001"; transcript_id "MSTRG.118001.19"; exon_number "11";
chr22	StringTie	exon	45240640	45240760	1000	-	.	gene_id "MSTRG.118001"; transcript_id "MSTRG.118001.19"; exon_number "12";
chr22	StringTie	transcript	45172205	45241030	1000	-	.	gene_id "MSTRG.118001"; transcript_id "MSTRG.118001.2";
chr22	StringTie	exon	45172205	45174048	1000	-	.	gene_id "MSTRG.118001"; transcript_id "MSTRG.118001.2"; exon_number "1";
chr22	StringTie	exon	45175865	45176001	1000	-	.	gene_id "MSTRG.118001"; transcript_id "MSTRG.118001.2"; exon_number "2";
chr22	StringTie	exon	45176242	45176382	1000	-	.	gene_id "MSTRG.118001"; transcript_id "MSTRG.118001.2"; exon_number "3";
chr22	StringTie	exon	45189917	45190200	1000	-	.	gene_id "MSTRG.118001"; transcript_id "MSTRG.118001.2"; exon_number "4";
chr22	StringTie	exon	45190502	45197216	1000	-	.	gene_id "MSTRG.118001"; transcript_id "MSTRG.118001.2"; exon_number "5";
chr22	StringTie	exon	45197790	45197948	1000	-	.	gene_id "MSTRG.118001"; transcript_id "MSTRG.118001.2"; exon_number "6";
chr22	StringTie	exon	45199873	45200035	1000	-	.	gene_id "MSTRG.118001"; transcript_id "MSTRG.118001.2"; exon_number "7";
chr22	StringTie	exon	45202990	45203184	1000	-	.	gene_id "MSTRG.118001"; transcript_id "MSTRG.118001.2"; exon_number "8";
chr22	StringTie	exon	45203845	45203985	1000	-	.	gene_id "MSTRG.118001"; transcript_id "MSTRG.118001.2"; exon_number "9";
chr22	StringTie	exon	45205217	45205318	1000	-	.	gene_id "MSTRG.118001"; transcript_id "MSTRG.118001.2"; exon_number "10";
chr22	StringTie	exon	45205630	45205707	1000	-	.	gene_id "MSTRG.118001"; transcript_id "MSTRG.118001.2"; exon_number "11";
chr22	StringTie	exon	45205793	45205912	1000	-	.	gene_id "MSTRG.118001"; transcript_id "MSTRG.118001.2"; exon_number "12";
chr22	StringTie	exon	45211956	45212107	1000	-	.	gene_id "MSTRG.118001"; transcript_id "MSTRG.118001.2"; exon_number "13";
chr22	StringTie	exon	45240640	45241030	1000	-	.	gene_id "MSTRG.118001"; transcript_id "MSTRG.118001.2"; exon_number "14";
chr22	StringTie	transcript	45181949	45240985	1000	-	.	gene_id "MSTRG.118001"; transcript_id "MSTRG.118001.20";
chr22	StringTie	exon	45181949	45182017	1000	-	.	gene_id "MSTRG.118001"; transcript_id "MSTRG.118001.20"; exon_number "1";
chr22	StringTie	exon	45189917	45190200	1000	-	.	gene_id "MSTRG.118001"; transcript_id "MSTRG.118001.20"; exon_number "2";
chr22	StringTie	exon	45190502	45197216	1000	-	.	gene_id "MSTRG.118001"; transcript_id "MSTRG.118001.20"; exon_number "3";
chr22	StringTie	exon	45197790	45197948	1000	-	.	gene_id "MSTRG.118001"; transcript_id "MSTRG.118001.20"; exon_number "4";
chr22	StringTie	exon	45199873	45200035	1000	-	.	gene_id "MSTRG.118001"; transcript_id "MSTRG.118001.20"; exon_number "5";
chr22	StringTie	exon	45202990	45203184	1000	-	.	gene_id "MSTRG.118001"; transcript_id "MSTRG.118001.20"; exon_number "6";
chr22	StringTie	exon	45203845	45203985	1000	-	.	gene_id "MSTRG.118001"; transcript_id "MSTRG.118001.20"; exon_number "7";
chr22	StringTie	exon	45205217	45205318	1000	-	.	gene_id "MSTRG.118001"; transcript_id "MSTRG.118001.20"; exon_number "8";
chr22	StringTie	exon	45205630	45205707	1000	-	.	gene_id "MSTRG.118001"; transcript_id "MSTRG.118001.20"; exon_number "9";
chr22	StringTie	exon	45205793	45205912	1000	-	.	gene_id "MSTRG.118001"; transcript_id "MSTRG.118001.20"; exon_number "10";
chr22	StringTie	exon	45211956	45212107	1000	-	.	gene_id "MSTRG.118001"; transcript_id "MSTRG.118001.20"; exon_number "11";
chr22	StringTie	exon	45240640	45240985	1000	-	.	gene_id "MSTRG.118001"; transcript_id "MSTRG.118001.20"; exon_number "12";
chr22	StringTie	transcript	45185114	45212081	1000	-	.	gene_id "MSTRG.118001"; transcript_id "MSTRG.118001.21";
chr22	StringTie	exon	45185114	45185279	1000	-	.	gene_id "MSTRG.118001"; transcript_id "MSTRG.118001.21"; exon_number "1";
chr22	StringTie	exon	45197790	45197948	1000	-	.	gene_id "MSTRG.118001"; transcript_id "MSTRG.118001.21"; exon_number "2";
chr22	StringTie	exon	45199873	45200035	1000	-	.	gene_id "MSTRG.118001"; transcript_id "MSTRG.118001.21"; exon_number "3";
chr22	StringTie	exon	45202990	45203184	1000	-	.	gene_id "MSTRG.118001"; transcript_id "MSTRG.118001.21"; exon_number "4";
chr22	StringTie	exon	45203845	45203985	1000	-	.	gene_id "MSTRG.118001"; transcript_id "MSTRG.118001.21"; exon_number "5";
chr22	StringTie	exon	45205217	45205318	1000	-	.	gene_id "MSTRG.118001"; transcript_id "MSTRG.118001.21"; exon_number "6";
chr22	StringTie	exon	45205630	45205707	1000	-	.	gene_id "MSTRG.118001"; transcript_id "MSTRG.118001.21"; exon_number "7";
chr22	StringTie	exon	45205793	45205912	1000	-	.	gene_id "MSTRG.118001"; transcript_id "MSTRG.118001.21"; exon_number "8";
chr22	StringTie	exon	45207573	45207772	1000	-	.	gene_id "MSTRG.118001"; transcript_id "MSTRG.118001.21"; exon_number "9";
chr22	StringTie	exon	45211956	45212081	1000	-	.	gene_id "MSTRG.118001"; transcript_id "MSTRG.118001.21"; exon_number "10";
chr22	StringTie	transcript	45185117	45240912	1000	-	.	gene_id "MSTRG.118001"; transcript_id "MSTRG.118001.22";
chr22	StringTie	exon	45185117	45185279	1000	-	.	gene_id "MSTRG.118001"; transcript_id "MSTRG.118001.22"; exon_number "1";
chr22	StringTie	exon	45189917	45197216	1000	-	.	gene_id "MSTRG.118001"; transcript_id "MSTRG.118001.22"; exon_number "2";
chr22	StringTie	exon	45197790	45197948	1000	-	.	gene_id "MSTRG.118001"; transcript_id "MSTRG.118001.22"; exon_number "3";
chr22	StringTie	exon	45199873	45200035	1000	-	.	gene_id "MSTRG.118001"; transcript_id "MSTRG.118001.22"; exon_number "4";
chr22	StringTie	exon	45202990	45203184	1000	-	.	gene_id "MSTRG.118001"; transcript_id "MSTRG.118001.22"; exon_number "5";
chr22	StringTie	exon	45203845	45203985	1000	-	.	gene_id "MSTRG.118001"; transcript_id "MSTRG.118001.22"; exon_number "6";
chr22	StringTie	exon	45205217	45205318	1000	-	.	gene_id "MSTRG.118001"; transcript_id "MSTRG.118001.22"; exon_number "7";
chr22	StringTie	exon	45205630	45205707	1000	-	.	gene_id "MSTRG.118001"; transcript_id "MSTRG.118001.22"; exon_number "8";
chr22	StringTie	exon	45205793	45205912	1000	-	.	gene_id "MSTRG.118001"; transcript_id "MSTRG.118001.22"; exon_number "9";
chr22	StringTie	exon	45211956	45212107	1000	-	.	gene_id "MSTRG.118001"; transcript_id "MSTRG.118001.22"; exon_number "10";
chr22	StringTie	exon	45240640	45240912	1000	-	.	gene_id "MSTRG.118001"; transcript_id "MSTRG.118001.22"; exon_number "11";
chr22	StringTie	transcript	45185117	45212693	1000	-	.	gene_id "MSTRG.118001"; transcript_id "MSTRG.118001.23";
chr22	StringTie	exon	45185117	45185279	1000	-	.	gene_id "MSTRG.118001"; transcript_id "MSTRG.118001.23"; exon_number "1";
chr22	StringTie	exon	45189917	45190200	1000	-	.	gene_id "MSTRG.118001"; transcript_id "MSTRG.118001.23"; exon_number "2";
chr22	StringTie	exon	45190502	45190545	1000	-	.	gene_id "MSTRG.118001"; transcript_id "MSTRG.118001.23"; exon_number "3";
chr22	StringTie	exon	45192009	45195990	1000	-	.	gene_id "MSTRG.118001"; transcript_id "MSTRG.118001.23"; exon_number "4";
chr22	StringTie	exon	45196041	45197216	1000	-	.	gene_id "MSTRG.118001"; transcript_id "MSTRG.118001.23"; exon_number "5";
chr22	StringTie	exon	45197790	45197948	1000	-	.	gene_id "MSTRG.118001"; transcript_id "MSTRG.118001.23"; exon_number "6";
chr22	StringTie	exon	45199873	45200035	1000	-	.	gene_id "MSTRG.118001"; transcript_id "MSTRG.118001.23"; exon_number "7";
chr22	StringTie	exon	45202990	45203184	1000	-	.	gene_id "MSTRG.118001"; transcript_id "MSTRG.118001.23"; exon_number "8";
chr22	StringTie	exon	45203845	45203985	1000	-	.	gene_id "MSTRG.118001"; transcript_id "MSTRG.118001.23"; exon_number "9";
chr22	StringTie	exon	45205217	45205318	1000	-	.	gene_id "MSTRG.118001"; transcript_id "MSTRG.118001.23"; exon_number "10";
chr22	StringTie	exon	45205630	45205707	1000	-	.	gene_id "MSTRG.118001"; transcript_id "MSTRG.118001.23"; exon_number "11";
chr22	StringTie	exon	45205793	45205912	1000	-	.	gene_id "MSTRG.118001"; transcript_id "MSTRG.118001.23"; exon_number "12";
chr22	StringTie	exon	45211956	45212107	1000	-	.	gene_id "MSTRG.118001"; transcript_id "MSTRG.118001.23"; exon_number "13";
chr22	StringTie	exon	45212265	45212693	1000	-	.	gene_id "MSTRG.118001"; transcript_id "MSTRG.118001.23"; exon_number "14";
chr22	StringTie	transcript	45185133	45213499	1000	-	.	gene_id "MSTRG.118001"; transcript_id "MSTRG.118001.24";
chr22	StringTie	exon	45185133	45185279	1000	-	.	gene_id "MSTRG.118001"; transcript_id "MSTRG.118001.24"; exon_number "1";
chr22	StringTie	exon	45189917	45197216	1000	-	.	gene_id "MSTRG.118001"; transcript_id "MSTRG.118001.24"; exon_number "2";
chr22	StringTie	exon	45197790	45197948	1000	-	.	gene_id "MSTRG.118001"; transcript_id "MSTRG.118001.24"; exon_number "3";
chr22	StringTie	exon	45199873	45200035	1000	-	.	gene_id "MSTRG.118001"; transcript_id "MSTRG.118001.24"; exon_number "4";
chr22	StringTie	exon	45202990	45203184	1000	-	.	gene_id "MSTRG.118001"; transcript_id "MSTRG.118001.24"; exon_number "5";
chr22	StringTie	exon	45203845	45203985	1000	-	.	gene_id "MSTRG.118001"; transcript_id "MSTRG.118001.24"; exon_number "6";
chr22	StringTie	exon	45205217	45205318	1000	-	.	gene_id "MSTRG.118001"; transcript_id "MSTRG.118001.24"; exon_number "7";
chr22	StringTie	exon	45205630	45205707	1000	-	.	gene_id "MSTRG.118001"; transcript_id "MSTRG.118001.24"; exon_number "8";
chr22	StringTie	exon	45205793	45205912	1000	-	.	gene_id "MSTRG.118001"; transcript_id "MSTRG.118001.24"; exon_number "9";
chr22	StringTie	exon	45211956	45212107	1000	-	.	gene_id "MSTRG.118001"; transcript_id "MSTRG.118001.24"; exon_number "10";
chr22	StringTie	exon	45213321	45213499	1000	-	.	gene_id "MSTRG.118001"; transcript_id "MSTRG.118001.24"; exon_number "11";
chr22	StringTie	transcript	45185169	45236194	1000	-	.	gene_id "MSTRG.118001"; transcript_id "MSTRG.118001.25";
chr22	StringTie	exon	45185169	45185279	1000	-	.	gene_id "MSTRG.118001"; transcript_id "MSTRG.118001.25"; exon_number "1";
chr22	StringTie	exon	45189917	45190200	1000	-	.	gene_id "MSTRG.118001"; transcript_id "MSTRG.118001.25"; exon_number "2";
chr22	StringTie	exon	45190502	45197216	1000	-	.	gene_id "MSTRG.118001"; transcript_id "MSTRG.118001.25"; exon_number "3";
chr22	StringTie	exon	45197790	45197948	1000	-	.	gene_id "MSTRG.118001"; transcript_id "MSTRG.118001.25"; exon_number "4";
chr22	StringTie	exon	45199873	45200035	1000	-	.	gene_id "MSTRG.118001"; transcript_id "MSTRG.118001.25"; exon_number "5";
chr22	StringTie	exon	45202990	45203184	1000	-	.	gene_id "MSTRG.118001"; transcript_id "MSTRG.118001.25"; exon_number "6";
chr22	StringTie	exon	45203845	45203985	1000	-	.	gene_id "MSTRG.118001"; transcript_id "MSTRG.118001.25"; exon_number "7";
chr22	StringTie	exon	45205217	45205318	1000	-	.	gene_id "MSTRG.118001"; transcript_id "MSTRG.118001.25"; exon_number "8";
chr22	StringTie	exon	45205630	45205707	1000	-	.	gene_id "MSTRG.118001"; transcript_id "MSTRG.118001.25"; exon_number "9";
chr22	StringTie	exon	45205793	45205912	1000	-	.	gene_id "MSTRG.118001"; transcript_id "MSTRG.118001.25"; exon_number "10";
chr22	StringTie	exon	45211956	45212107	1000	-	.	gene_id "MSTRG.118001"; transcript_id "MSTRG.118001.25"; exon_number "11";
chr22	StringTie	exon	45235249	45235317	1000	-	.	gene_id "MSTRG.118001"; transcript_id "MSTRG.118001.25"; exon_number "12";
chr22	StringTie	exon	45236170	45236194	1000	-	.	gene_id "MSTRG.118001"; transcript_id "MSTRG.118001.25"; exon_number "13";
chr22	StringTie	transcript	45185245	45212612	1000	-	.	gene_id "MSTRG.118001"; transcript_id "MSTRG.118001.26";
chr22	StringTie	exon	45185245	45185279	1000	-	.	gene_id "MSTRG.118001"; transcript_id "MSTRG.118001.26"; exon_number "1";
chr22	StringTie	exon	45189917	45190200	1000	-	.	gene_id "MSTRG.118001"; transcript_id "MSTRG.118001.26"; exon_number "2";
chr22	StringTie	exon	45190502	45190545	1000	-	.	gene_id "MSTRG.118001"; transcript_id "MSTRG.118001.26"; exon_number "3";
chr22	StringTie	exon	45191024	45197216	1000	-	.	gene_id "MSTRG.118001"; transcript_id "MSTRG.118001.26"; exon_number "4";
chr22	StringTie	exon	45197790	45197948	1000	-	.	gene_id "MSTRG.118001"; transcript_id "MSTRG.118001.26"; exon_number "5";
chr22	StringTie	exon	45199873	45200035	1000	-	.	gene_id "MSTRG.118001"; transcript_id "MSTRG.118001.26"; exon_number "6";
chr22	StringTie	exon	45202990	45203184	1000	-	.	gene_id "MSTRG.118001"; transcript_id "MSTRG.118001.26"; exon_number "7";
chr22	StringTie	exon	45203845	45203985	1000	-	.	gene_id "MSTRG.118001"; transcript_id "MSTRG.118001.26"; exon_number "8";
chr22	StringTie	exon	45205217	45205318	1000	-	.	gene_id "MSTRG.118001"; transcript_id "MSTRG.118001.26"; exon_number "9";
chr22	StringTie	exon	45205630	45205707	1000	-	.	gene_id "MSTRG.118001"; transcript_id "MSTRG.118001.26"; exon_number "10";
chr22	StringTie	exon	45205793	45205912	1000	-	.	gene_id "MSTRG.118001"; transcript_id "MSTRG.118001.26"; exon_number "11";
chr22	StringTie	exon	45211956	45212107	1000	-	.	gene_id "MSTRG.118001"; transcript_id "MSTRG.118001.26"; exon_number "12";
chr22	StringTie	exon	45212265	45212612	1000	-	.	gene_id "MSTRG.118001"; transcript_id "MSTRG.118001.26"; exon_number "13";
chr22	StringTie	transcript	45185247	45240738	1000	-	.	gene_id "MSTRG.118001"; transcript_id "MSTRG.118001.27";
chr22	StringTie	exon	45185247	45185279	1000	-	.	gene_id "MSTRG.118001"; transcript_id "MSTRG.118001.27"; exon_number "1";
chr22	StringTie	exon	45189917	45190200	1000	-	.	gene_id "MSTRG.118001"; transcript_id "MSTRG.118001.27"; exon_number "2";
chr22	StringTie	exon	45190502	45190545	1000	-	.	gene_id "MSTRG.118001"; transcript_id "MSTRG.118001.27"; exon_number "3";
chr22	StringTie	exon	45192009	45197216	1000	-	.	gene_id "MSTRG.118001"; transcript_id "MSTRG.118001.27"; exon_number "4";
chr22	StringTie	exon	45197790	45197948	1000	-	.	gene_id "MSTRG.118001"; transcript_id "MSTRG.118001.27"; exon_number "5";
chr22	StringTie	exon	45199873	45200035	1000	-	.	gene_id "MSTRG.118001"; transcript_id "MSTRG.118001.27"; exon_number "6";
chr22	StringTie	exon	45202990	45203184	1000	-	.	gene_id "MSTRG.118001"; transcript_id "MSTRG.118001.27"; exon_number "7";
chr22	StringTie	exon	45203845	45203985	1000	-	.	gene_id "MSTRG.118001"; transcript_id "MSTRG.118001.27"; exon_number "8";
chr22	StringTie	exon	45205217	45205318	1000	-	.	gene_id "MSTRG.118001"; transcript_id "MSTRG.118001.27"; exon_number "9";
chr22	StringTie	exon	45205630	45205707	1000	-	.	gene_id "MSTRG.118001"; transcript_id "MSTRG.118001.27"; exon_number "10";
chr22	StringTie	exon	45205793	45205912	1000	-	.	gene_id "MSTRG.118001"; transcript_id "MSTRG.118001.27"; exon_number "11";
chr22	StringTie	exon	45211956	45212107	1000	-	.	gene_id "MSTRG.118001"; transcript_id "MSTRG.118001.27"; exon_number "12";
chr22	StringTie	exon	45240640	45240738	1000	-	.	gene_id "MSTRG.118001"; transcript_id "MSTRG.118001.27"; exon_number "13";
chr22	StringTie	transcript	45185253	45240737	1000	-	.	gene_id "MSTRG.118001"; transcript_id "MSTRG.118001.28";
chr22	StringTie	exon	45185253	45185279	1000	-	.	gene_id "MSTRG.118001"; transcript_id "MSTRG.118001.28"; exon_number "1";
chr22	StringTie	exon	45189917	45190200	1000	-	.	gene_id "MSTRG.118001"; transcript_id "MSTRG.118001.28"; exon_number "2";
chr22	StringTie	exon	45190502	45197216	1000	-	.	gene_id "MSTRG.118001"; transcript_id "MSTRG.118001.28"; exon_number "3";
chr22	StringTie	exon	45197790	45197948	1000	-	.	gene_id "MSTRG.118001"; transcript_id "MSTRG.118001.28"; exon_number "4";
chr22	StringTie	exon	45199873	45200035	1000	-	.	gene_id "MSTRG.118001"; transcript_id "MSTRG.118001.28"; exon_number "5";
chr22	StringTie	exon	45202563	45203184	1000	-	.	gene_id "MSTRG.118001"; transcript_id "MSTRG.118001.28"; exon_number "6";
chr22	StringTie	exon	45203845	45203985	1000	-	.	gene_id "MSTRG.118001"; transcript_id "MSTRG.118001.28"; exon_number "7";
chr22	StringTie	exon	45205217	45205318	1000	-	.	gene_id "MSTRG.118001"; transcript_id "MSTRG.118001.28"; exon_number "8";
chr22	StringTie	exon	45205630	45205707	1000	-	.	gene_id "MSTRG.118001"; transcript_id "MSTRG.118001.28"; exon_number "9";
chr22	StringTie	exon	45205793	45205912	1000	-	.	gene_id "MSTRG.118001"; transcript_id "MSTRG.118001.28"; exon_number "10";
chr22	StringTie	exon	45211956	45212107	1000	-	.	gene_id "MSTRG.118001"; transcript_id "MSTRG.118001.28"; exon_number "11";
chr22	StringTie	exon	45240640	45240737	1000	-	.	gene_id "MSTRG.118001"; transcript_id "MSTRG.118001.28"; exon_number "12";
chr22	StringTie	transcript	45185253	45240883	1000	-	.	gene_id "MSTRG.118001"; transcript_id "MSTRG.118001.29";
chr22	StringTie	exon	45185253	45185279	1000	-	.	gene_id "MSTRG.118001"; transcript_id "MSTRG.118001.29"; exon_number "1";
chr22	StringTie	exon	45189917	45190200	1000	-	.	gene_id "MSTRG.118001"; transcript_id "MSTRG.118001.29"; exon_number "2";
chr22	StringTie	exon	45190502	45190545	1000	-	.	gene_id "MSTRG.118001"; transcript_id "MSTRG.118001.29"; exon_number "3";
chr22	StringTie	exon	45191158	45197660	1000	-	.	gene_id "MSTRG.118001"; transcript_id "MSTRG.118001.29"; exon_number "4";
chr22	StringTie	exon	45197790	45197948	1000	-	.	gene_id "MSTRG.118001"; transcript_id "MSTRG.118001.29"; exon_number "5";
chr22	StringTie	exon	45199873	45200035	1000	-	.	gene_id "MSTRG.118001"; transcript_id "MSTRG.118001.29"; exon_number "6";
chr22	StringTie	exon	45202990	45203184	1000	-	.	gene_id "MSTRG.118001"; transcript_id "MSTRG.118001.29"; exon_number "7";
chr22	StringTie	exon	45203845	45203985	1000	-	.	gene_id "MSTRG.118001"; transcript_id "MSTRG.118001.29"; exon_number "8";
chr22	StringTie	exon	45205217	45205318	1000	-	.	gene_id "MSTRG.118001"; transcript_id "MSTRG.118001.29"; exon_number "9";
chr22	StringTie	exon	45205630	45205707	1000	-	.	gene_id "MSTRG.118001"; transcript_id "MSTRG.118001.29"; exon_number "10";
chr22	StringTie	exon	45205793	45205912	1000	-	.	gene_id "MSTRG.118001"; transcript_id "MSTRG.118001.29"; exon_number "11";
chr22	StringTie	exon	45211956	45212107	1000	-	.	gene_id "MSTRG.118001"; transcript_id "MSTRG.118001.29"; exon_number "12";
chr22	StringTie	exon	45240640	45240883	1000	-	.	gene_id "MSTRG.118001"; transcript_id "MSTRG.118001.29"; exon_number "13";
chr22	StringTie	transcript	45172205	45226903	1000	-	.	gene_id "MSTRG.118001"; transcript_id "MSTRG.118001.3";
chr22	StringTie	exon	45172205	45174048	1000	-	.	gene_id "MSTRG.118001"; transcript_id "MSTRG.118001.3"; exon_number "1";
chr22	StringTie	exon	45175865	45176001	1000	-	.	gene_id "MSTRG.118001"; transcript_id "MSTRG.118001.3"; exon_number "2";
chr22	StringTie	exon	45176242	45176382	1000	-	.	gene_id "MSTRG.118001"; transcript_id "MSTRG.118001.3"; exon_number "3";
chr22	StringTie	exon	45189917	45190200	1000	-	.	gene_id "MSTRG.118001"; transcript_id "MSTRG.118001.3"; exon_number "4";
chr22	StringTie	exon	45190502	45190545	1000	-	.	gene_id "MSTRG.118001"; transcript_id "MSTRG.118001.3"; exon_number "5";
chr22	StringTie	exon	45192009	45197216	1000	-	.	gene_id "MSTRG.118001"; transcript_id "MSTRG.118001.3"; exon_number "6";
chr22	StringTie	exon	45197790	45197948	1000	-	.	gene_id "MSTRG.118001"; transcript_id "MSTRG.118001.3"; exon_number "7";
chr22	StringTie	exon	45199873	45200035	1000	-	.	gene_id "MSTRG.118001"; transcript_id "MSTRG.118001.3"; exon_number "8";
chr22	StringTie	exon	45202990	45203184	1000	-	.	gene_id "MSTRG.118001"; transcript_id "MSTRG.118001.3"; exon_number "9";
chr22	StringTie	exon	45203845	45203985	1000	-	.	gene_id "MSTRG.118001"; transcript_id "MSTRG.118001.3"; exon_number "10";
chr22	StringTie	exon	45205217	45205318	1000	-	.	gene_id "MSTRG.118001"; transcript_id "MSTRG.118001.3"; exon_number "11";
chr22	StringTie	exon	45205630	45205707	1000	-	.	gene_id "MSTRG.118001"; transcript_id "MSTRG.118001.3"; exon_number "12";
chr22	StringTie	exon	45205793	45205912	1000	-	.	gene_id "MSTRG.118001"; transcript_id "MSTRG.118001.3"; exon_number "13";
chr22	StringTie	exon	45211956	45212107	1000	-	.	gene_id "MSTRG.118001"; transcript_id "MSTRG.118001.3"; exon_number "14";
chr22	StringTie	exon	45226780	45226903	1000	-	.	gene_id "MSTRG.118001"; transcript_id "MSTRG.118001.3"; exon_number "15";
chr22	StringTie	transcript	45185253	45213499	1000	-	.	gene_id "MSTRG.118001"; transcript_id "MSTRG.118001.30";
chr22	StringTie	exon	45185253	45185279	1000	-	.	gene_id "MSTRG.118001"; transcript_id "MSTRG.118001.30"; exon_number "1";
chr22	StringTie	exon	45189917	45190200	1000	-	.	gene_id "MSTRG.118001"; transcript_id "MSTRG.118001.30"; exon_number "2";
chr22	StringTie	exon	45190502	45190545	1000	-	.	gene_id "MSTRG.118001"; transcript_id "MSTRG.118001.30"; exon_number "3";
chr22	StringTie	exon	45191158	45197660	1000	-	.	gene_id "MSTRG.118001"; transcript_id "MSTRG.118001.30"; exon_number "4";
chr22	StringTie	exon	45197790	45197948	1000	-	.	gene_id "MSTRG.118001"; transcript_id "MSTRG.118001.30"; exon_number "5";
chr22	StringTie	exon	45199873	45200035	1000	-	.	gene_id "MSTRG.118001"; transcript_id "MSTRG.118001.30"; exon_number "6";
chr22	StringTie	exon	45202990	45203184	1000	-	.	gene_id "MSTRG.118001"; transcript_id "MSTRG.118001.30"; exon_number "7";
chr22	StringTie	exon	45203845	45203985	1000	-	.	gene_id "MSTRG.118001"; transcript_id "MSTRG.118001.30"; exon_number "8";
chr22	StringTie	exon	45205217	45205318	1000	-	.	gene_id "MSTRG.118001"; transcript_id "MSTRG.118001.30"; exon_number "9";
chr22	StringTie	exon	45205630	45205707	1000	-	.	gene_id "MSTRG.118001"; transcript_id "MSTRG.118001.30"; exon_number "10";
chr22	StringTie	exon	45205793	45205912	1000	-	.	gene_id "MSTRG.118001"; transcript_id "MSTRG.118001.30"; exon_number "11";
chr22	StringTie	exon	45211956	45212107	1000	-	.	gene_id "MSTRG.118001"; transcript_id "MSTRG.118001.30"; exon_number "12";
chr22	StringTie	exon	45213321	45213499	1000	-	.	gene_id "MSTRG.118001"; transcript_id "MSTRG.118001.30"; exon_number "13";
chr22	StringTie	transcript	45185253	45240742	1000	-	.	gene_id "MSTRG.118001"; transcript_id "MSTRG.118001.31";
chr22	StringTie	exon	45185253	45185279	1000	-	.	gene_id "MSTRG.118001"; transcript_id "MSTRG.118001.31"; exon_number "1";
chr22	StringTie	exon	45189917	45197216	1000	-	.	gene_id "MSTRG.118001"; transcript_id "MSTRG.118001.31"; exon_number "2";
chr22	StringTie	exon	45197790	45197948	1000	-	.	gene_id "MSTRG.118001"; transcript_id "MSTRG.118001.31"; exon_number "3";
chr22	StringTie	exon	45199873	45200035	1000	-	.	gene_id "MSTRG.118001"; transcript_id "MSTRG.118001.31"; exon_number "4";
chr22	StringTie	exon	45202990	45203184	1000	-	.	gene_id "MSTRG.118001"; transcript_id "MSTRG.118001.31"; exon_number "5";
chr22	StringTie	exon	45203845	45203985	1000	-	.	gene_id "MSTRG.118001"; transcript_id "MSTRG.118001.31"; exon_number "6";
chr22	StringTie	exon	45205217	45205318	1000	-	.	gene_id "MSTRG.118001"; transcript_id "MSTRG.118001.31"; exon_number "7";
chr22	StringTie	exon	45205630	45205707	1000	-	.	gene_id "MSTRG.118001"; transcript_id "MSTRG.118001.31"; exon_number "8";
chr22	StringTie	exon	45205793	45205912	1000	-	.	gene_id "MSTRG.118001"; transcript_id "MSTRG.118001.31"; exon_number "9";
chr22	StringTie	exon	45211956	45212107	1000	-	.	gene_id "MSTRG.118001"; transcript_id "MSTRG.118001.31"; exon_number "10";
chr22	StringTie	exon	45226152	45226383	1000	-	.	gene_id "MSTRG.118001"; transcript_id "MSTRG.118001.31"; exon_number "11";
chr22	StringTie	exon	45240640	45240742	1000	-	.	gene_id "MSTRG.118001"; transcript_id "MSTRG.118001.31"; exon_number "12";
chr22	StringTie	transcript	45185260	45225569	1000	-	.	gene_id "MSTRG.118001"; transcript_id "MSTRG.118001.32";
chr22	StringTie	exon	45185260	45185279	1000	-	.	gene_id "MSTRG.118001"; transcript_id "MSTRG.118001.32"; exon_number "1";
chr22	StringTie	exon	45189917	45190200	1000	-	.	gene_id "MSTRG.118001"; transcript_id "MSTRG.118001.32"; exon_number "2";
chr22	StringTie	exon	45190502	45190545	1000	-	.	gene_id "MSTRG.118001"; transcript_id "MSTRG.118001.32"; exon_number "3";
chr22	StringTie	exon	45191024	45197216	1000	-	.	gene_id "MSTRG.118001"; transcript_id "MSTRG.118001.32"; exon_number "4";
chr22	StringTie	exon	45197790	45197948	1000	-	.	gene_id "MSTRG.118001"; transcript_id "MSTRG.118001.32"; exon_number "5";
chr22	StringTie	exon	45199873	45200035	1000	-	.	gene_id "MSTRG.118001"; transcript_id "MSTRG.118001.32"; exon_number "6";
chr22	StringTie	exon	45202990	45203184	1000	-	.	gene_id "MSTRG.118001"; transcript_id "MSTRG.118001.32"; exon_number "7";
chr22	StringTie	exon	45203845	45203985	1000	-	.	gene_id "MSTRG.118001"; transcript_id "MSTRG.118001.32"; exon_number "8";
chr22	StringTie	exon	45205217	45205318	1000	-	.	gene_id "MSTRG.118001"; transcript_id "MSTRG.118001.32"; exon_number "9";
chr22	StringTie	exon	45205630	45205707	1000	-	.	gene_id "MSTRG.118001"; transcript_id "MSTRG.118001.32"; exon_number "10";
chr22	StringTie	exon	45205793	45205912	1000	-	.	gene_id "MSTRG.118001"; transcript_id "MSTRG.118001.32"; exon_number "11";
chr22	StringTie	exon	45211956	45212107	1000	-	.	gene_id "MSTRG.118001"; transcript_id "MSTRG.118001.32"; exon_number "12";
chr22	StringTie	exon	45225466	45225569	1000	-	.	gene_id "MSTRG.118001"; transcript_id "MSTRG.118001.32"; exon_number "13";
chr22	StringTie	transcript	45185983	45241013	1000	-	.	gene_id "MSTRG.118001"; transcript_id "MSTRG.118001.33";
chr22	StringTie	exon	45185983	45186269	1000	-	.	gene_id "MSTRG.118001"; transcript_id "MSTRG.118001.33"; exon_number "1";
chr22	StringTie	exon	45189917	45190200	1000	-	.	gene_id "MSTRG.118001"; transcript_id "MSTRG.118001.33"; exon_number "2";
chr22	StringTie	exon	45190502	45197216	1000	-	.	gene_id "MSTRG.118001"; transcript_id "MSTRG.118001.33"; exon_number "3";
chr22	StringTie	exon	45197790	45197948	1000	-	.	gene_id "MSTRG.118001"; transcript_id "MSTRG.118001.33"; exon_number "4";
chr22	StringTie	exon	45199873	45200035	1000	-	.	gene_id "MSTRG.118001"; transcript_id "MSTRG.118001.33"; exon_number "5";
chr22	StringTie	exon	45202990	45203184	1000	-	.	gene_id "MSTRG.118001"; transcript_id "MSTRG.118001.33"; exon_number "6";
chr22	StringTie	exon	45203845	45203985	1000	-	.	gene_id "MSTRG.118001"; transcript_id "MSTRG.118001.33"; exon_number "7";
chr22	StringTie	exon	45205217	45205318	1000	-	.	gene_id "MSTRG.118001"; transcript_id "MSTRG.118001.33"; exon_number "8";
chr22	StringTie	exon	45205630	45205707	1000	-	.	gene_id "MSTRG.118001"; transcript_id "MSTRG.118001.33"; exon_number "9";
chr22	StringTie	exon	45205793	45205912	1000	-	.	gene_id "MSTRG.118001"; transcript_id "MSTRG.118001.33"; exon_number "10";
chr22	StringTie	exon	45211956	45212107	1000	-	.	gene_id "MSTRG.118001"; transcript_id "MSTRG.118001.33"; exon_number "11";
chr22	StringTie	exon	45240640	45241013	1000	-	.	gene_id "MSTRG.118001"; transcript_id "MSTRG.118001.33"; exon_number "12";
chr22	StringTie	transcript	45186059	45235462	1000	-	.	gene_id "MSTRG.118001"; transcript_id "MSTRG.118001.34";
chr22	StringTie	exon	45186059	45186269	1000	-	.	gene_id "MSTRG.118001"; transcript_id "MSTRG.118001.34"; exon_number "1";
chr22	StringTie	exon	45189917	45190200	1000	-	.	gene_id "MSTRG.118001"; transcript_id "MSTRG.118001.34"; exon_number "2";
chr22	StringTie	exon	45190502	45190545	1000	-	.	gene_id "MSTRG.118001"; transcript_id "MSTRG.118001.34"; exon_number "3";
chr22	StringTie	exon	45191024	45197216	1000	-	.	gene_id "MSTRG.118001"; transcript_id "MSTRG.118001.34"; exon_number "4";
chr22	StringTie	exon	45197790	45197948	1000	-	.	gene_id "MSTRG.118001"; transcript_id "MSTRG.118001.34"; exon_number "5";
chr22	StringTie	exon	45199873	45200035	1000	-	.	gene_id "MSTRG.118001"; transcript_id "MSTRG.118001.34"; exon_number "6";
chr22	StringTie	exon	45202990	45203184	1000	-	.	gene_id "MSTRG.118001"; transcript_id "MSTRG.118001.34"; exon_number "7";
chr22	StringTie	exon	45203845	45203985	1000	-	.	gene_id "MSTRG.118001"; transcript_id "MSTRG.118001.34"; exon_number "8";
chr22	StringTie	exon	45205217	45205318	1000	-	.	gene_id "MSTRG.118001"; transcript_id "MSTRG.118001.34"; exon_number "9";
chr22	StringTie	exon	45205630	45205707	1000	-	.	gene_id "MSTRG.118001"; transcript_id "MSTRG.118001.34"; exon_number "10";
chr22	StringTie	exon	45205793	45205912	1000	-	.	gene_id "MSTRG.118001"; transcript_id "MSTRG.118001.34"; exon_number "11";
chr22	StringTie	exon	45211956	45212107	1000	-	.	gene_id "MSTRG.118001"; transcript_id "MSTRG.118001.34"; exon_number "12";
chr22	StringTie	exon	45235249	45235462	1000	-	.	gene_id "MSTRG.118001"; transcript_id "MSTRG.118001.34"; exon_number "13";
chr22	StringTie	transcript	45186065	45214700	1000	-	.	gene_id "MSTRG.118001"; transcript_id "MSTRG.118001.35";
chr22	StringTie	exon	45186065	45186269	1000	-	.	gene_id "MSTRG.118001"; transcript_id "MSTRG.118001.35"; exon_number "1";
chr22	StringTie	exon	45189917	45190200	1000	-	.	gene_id "MSTRG.118001"; transcript_id "MSTRG.118001.35"; exon_number "2";
chr22	StringTie	exon	45190502	45197216	1000	-	.	gene_id "MSTRG.118001"; transcript_id "MSTRG.118001.35"; exon_number "3";
chr22	StringTie	exon	45197790	45197948	1000	-	.	gene_id "MSTRG.118001"; transcript_id "MSTRG.118001.35"; exon_number "4";
chr22	StringTie	exon	45199873	45200035	1000	-	.	gene_id "MSTRG.118001"; transcript_id "MSTRG.118001.35"; exon_number "5";
chr22	StringTie	exon	45202990	45203184	1000	-	.	gene_id "MSTRG.118001"; transcript_id "MSTRG.118001.35"; exon_number "6";
chr22	StringTie	exon	45203845	45203985	1000	-	.	gene_id "MSTRG.118001"; transcript_id "MSTRG.118001.35"; exon_number "7";
chr22	StringTie	exon	45205217	45205318	1000	-	.	gene_id "MSTRG.118001"; transcript_id "MSTRG.118001.35"; exon_number "8";
chr22	StringTie	exon	45205630	45205707	1000	-	.	gene_id "MSTRG.118001"; transcript_id "MSTRG.118001.35"; exon_number "9";
chr22	StringTie	exon	45205793	45205912	1000	-	.	gene_id "MSTRG.118001"; transcript_id "MSTRG.118001.35"; exon_number "10";
chr22	StringTie	exon	45211956	45212107	1000	-	.	gene_id "MSTRG.118001"; transcript_id "MSTRG.118001.35"; exon_number "11";
chr22	StringTie	exon	45213321	45214700	1000	-	.	gene_id "MSTRG.118001"; transcript_id "MSTRG.118001.35"; exon_number "12";
chr22	StringTie	transcript	45186126	45213146	1000	-	.	gene_id "MSTRG.118001"; transcript_id "MSTRG.118001.36";
chr22	StringTie	exon	45186126	45186269	1000	-	.	gene_id "MSTRG.118001"; transcript_id "MSTRG.118001.36"; exon_number "1";
chr22	StringTie	exon	45189917	45190200	1000	-	.	gene_id "MSTRG.118001"; transcript_id "MSTRG.118001.36"; exon_number "2";
chr22	StringTie	exon	45190502	45197216	1000	-	.	gene_id "MSTRG.118001"; transcript_id "MSTRG.118001.36"; exon_number "3";
chr22	StringTie	exon	45197790	45197948	1000	-	.	gene_id "MSTRG.118001"; transcript_id "MSTRG.118001.36"; exon_number "4";
chr22	StringTie	exon	45199873	45200035	1000	-	.	gene_id "MSTRG.118001"; transcript_id "MSTRG.118001.36"; exon_number "5";
chr22	StringTie	exon	45202990	45203184	1000	-	.	gene_id "MSTRG.118001"; transcript_id "MSTRG.118001.36"; exon_number "6";
chr22	StringTie	exon	45203845	45203985	1000	-	.	gene_id "MSTRG.118001"; transcript_id "MSTRG.118001.36"; exon_number "7";
chr22	StringTie	exon	45205217	45205318	1000	-	.	gene_id "MSTRG.118001"; transcript_id "MSTRG.118001.36"; exon_number "8";
chr22	StringTie	exon	45205630	45205707	1000	-	.	gene_id "MSTRG.118001"; transcript_id "MSTRG.118001.36"; exon_number "9";
chr22	StringTie	exon	45205793	45205912	1000	-	.	gene_id "MSTRG.118001"; transcript_id "MSTRG.118001.36"; exon_number "10";
chr22	StringTie	exon	45211956	45212107	1000	-	.	gene_id "MSTRG.118001"; transcript_id "MSTRG.118001.36"; exon_number "11";
chr22	StringTie	exon	45212265	45213146	1000	-	.	gene_id "MSTRG.118001"; transcript_id "MSTRG.118001.36"; exon_number "12";
chr22	StringTie	transcript	45186219	45240922	1000	-	.	gene_id "MSTRG.118001"; transcript_id "MSTRG.118001.37";
chr22	StringTie	exon	45186219	45186269	1000	-	.	gene_id "MSTRG.118001"; transcript_id "MSTRG.118001.37"; exon_number "1";
chr22	StringTie	exon	45189917	45197216	1000	-	.	gene_id "MSTRG.118001"; transcript_id "MSTRG.118001.37"; exon_number "2";
chr22	StringTie	exon	45197790	45197948	1000	-	.	gene_id "MSTRG.118001"; transcript_id "MSTRG.118001.37"; exon_number "3";
chr22	StringTie	exon	45199873	45200035	1000	-	.	gene_id "MSTRG.118001"; transcript_id "MSTRG.118001.37"; exon_number "4";
chr22	StringTie	exon	45202990	45203179	1000	-	.	gene_id "MSTRG.118001"; transcript_id "MSTRG.118001.37"; exon_number "5";
chr22	StringTie	exon	45203841	45203985	1000	-	.	gene_id "MSTRG.118001"; transcript_id "MSTRG.118001.37"; exon_number "6";
chr22	StringTie	exon	45205217	45205318	1000	-	.	gene_id "MSTRG.118001"; transcript_id "MSTRG.118001.37"; exon_number "7";
chr22	StringTie	exon	45205630	45205707	1000	-	.	gene_id "MSTRG.118001"; transcript_id "MSTRG.118001.37"; exon_number "8";
chr22	StringTie	exon	45205793	45205912	1000	-	.	gene_id "MSTRG.118001"; transcript_id "MSTRG.118001.37"; exon_number "9";
chr22	StringTie	exon	45211956	45212107	1000	-	.	gene_id "MSTRG.118001"; transcript_id "MSTRG.118001.37"; exon_number "10";
chr22	StringTie	exon	45239212	45239369	1000	-	.	gene_id "MSTRG.118001"; transcript_id "MSTRG.118001.37"; exon_number "11";
chr22	StringTie	exon	45240603	45240922	1000	-	.	gene_id "MSTRG.118001"; transcript_id "MSTRG.118001.37"; exon_number "12";
chr22	StringTie	transcript	45186223	45212688	1000	-	.	gene_id "MSTRG.118001"; transcript_id "MSTRG.118001.38";
chr22	StringTie	exon	45186223	45186269	1000	-	.	gene_id "MSTRG.118001"; transcript_id "MSTRG.118001.38"; exon_number "1";
chr22	StringTie	exon	45189917	45190200	1000	-	.	gene_id "MSTRG.118001"; transcript_id "MSTRG.118001.38"; exon_number "2";
chr22	StringTie	exon	45190502	45190545	1000	-	.	gene_id "MSTRG.118001"; transcript_id "MSTRG.118001.38"; exon_number "3";
chr22	StringTie	exon	45192764	45197216	1000	-	.	gene_id "MSTRG.118001"; transcript_id "MSTRG.118001.38"; exon_number "4";
chr22	StringTie	exon	45197790	45197948	1000	-	.	gene_id "MSTRG.118001"; transcript_id "MSTRG.118001.38"; exon_number "5";
chr22	StringTie	exon	45199873	45200035	1000	-	.	gene_id "MSTRG.118001"; transcript_id "MSTRG.118001.38"; exon_number "6";
chr22	StringTie	exon	45202990	45203184	1000	-	.	gene_id "MSTRG.118001"; transcript_id "MSTRG.118001.38"; exon_number "7";
chr22	StringTie	exon	45203845	45203985	1000	-	.	gene_id "MSTRG.118001"; transcript_id "MSTRG.118001.38"; exon_number "8";
chr22	StringTie	exon	45205217	45205318	1000	-	.	gene_id "MSTRG.118001"; transcript_id "MSTRG.118001.38"; exon_number "9";
chr22	StringTie	exon	45205630	45205707	1000	-	.	gene_id "MSTRG.118001"; transcript_id "MSTRG.118001.38"; exon_number "10";
chr22	StringTie	exon	45205793	45205912	1000	-	.	gene_id "MSTRG.118001"; transcript_id "MSTRG.118001.38"; exon_number "11";
chr22	StringTie	exon	45211956	45212107	1000	-	.	gene_id "MSTRG.118001"; transcript_id "MSTRG.118001.38"; exon_number "12";
chr22	StringTie	exon	45212265	45212688	1000	-	.	gene_id "MSTRG.118001"; transcript_id "MSTRG.118001.38"; exon_number "13";
chr22	StringTie	transcript	45186225	45226222	1000	-	.	gene_id "MSTRG.118001"; transcript_id "MSTRG.118001.39";
chr22	StringTie	exon	45186225	45186269	1000	-	.	gene_id "MSTRG.118001"; transcript_id "MSTRG.118001.39"; exon_number "1";
chr22	StringTie	exon	45189917	45190200	1000	-	.	gene_id "MSTRG.118001"; transcript_id "MSTRG.118001.39"; exon_number "2";
chr22	StringTie	exon	45190502	45197216	1000	-	.	gene_id "MSTRG.118001"; transcript_id "MSTRG.118001.39"; exon_number "3";
chr22	StringTie	exon	45197790	45197948	1000	-	.	gene_id "MSTRG.118001"; transcript_id "MSTRG.118001.39"; exon_number "4";
chr22	StringTie	exon	45199873	45200035	1000	-	.	gene_id "MSTRG.118001"; transcript_id "MSTRG.118001.39"; exon_number "5";
chr22	StringTie	exon	45202990	45203184	1000	-	.	gene_id "MSTRG.118001"; transcript_id "MSTRG.118001.39"; exon_number "6";
chr22	StringTie	exon	45203845	45203985	1000	-	.	gene_id "MSTRG.118001"; transcript_id "MSTRG.118001.39"; exon_number "7";
chr22	StringTie	exon	45205217	45205318	1000	-	.	gene_id "MSTRG.118001"; transcript_id "MSTRG.118001.39"; exon_number "8";
chr22	StringTie	exon	45205630	45205707	1000	-	.	gene_id "MSTRG.118001"; transcript_id "MSTRG.118001.39"; exon_number "9";
chr22	StringTie	exon	45205793	45205912	1000	-	.	gene_id "MSTRG.118001"; transcript_id "MSTRG.118001.39"; exon_number "10";
chr22	StringTie	exon	45211956	45212107	1000	-	.	gene_id "MSTRG.118001"; transcript_id "MSTRG.118001.39"; exon_number "11";
chr22	StringTie	exon	45226152	45226222	1000	-	.	gene_id "MSTRG.118001"; transcript_id "MSTRG.118001.39"; exon_number "12";
chr22	StringTie	transcript	45172211	45236084	1000	-	.	gene_id "MSTRG.118001"; transcript_id "MSTRG.118001.4";
chr22	StringTie	exon	45172211	45173120	1000	-	.	gene_id "MSTRG.118001"; transcript_id "MSTRG.118001.4"; exon_number "1";
chr22	StringTie	exon	45173949	45176001	1000	-	.	gene_id "MSTRG.118001"; transcript_id "MSTRG.118001.4"; exon_number "2";
chr22	StringTie	exon	45176242	45176382	1000	-	.	gene_id "MSTRG.118001"; transcript_id "MSTRG.118001.4"; exon_number "3";
chr22	StringTie	exon	45189917	45190200	1000	-	.	gene_id "MSTRG.118001"; transcript_id "MSTRG.118001.4"; exon_number "4";
chr22	StringTie	exon	45190502	45197216	1000	-	.	gene_id "MSTRG.118001"; transcript_id "MSTRG.118001.4"; exon_number "5";
chr22	StringTie	exon	45197790	45197948	1000	-	.	gene_id "MSTRG.118001"; transcript_id "MSTRG.118001.4"; exon_number "6";
chr22	StringTie	exon	45199873	45200035	1000	-	.	gene_id "MSTRG.118001"; transcript_id "MSTRG.118001.4"; exon_number "7";
chr22	StringTie	exon	45202990	45203184	1000	-	.	gene_id "MSTRG.118001"; transcript_id "MSTRG.118001.4"; exon_number "8";
chr22	StringTie	exon	45203845	45203985	1000	-	.	gene_id "MSTRG.118001"; transcript_id "MSTRG.118001.4"; exon_number "9";
chr22	StringTie	exon	45205217	45205318	1000	-	.	gene_id "MSTRG.118001"; transcript_id "MSTRG.118001.4"; exon_number "10";
chr22	StringTie	exon	45205630	45205707	1000	-	.	gene_id "MSTRG.118001"; transcript_id "MSTRG.118001.4"; exon_number "11";
chr22	StringTie	exon	45205793	45205912	1000	-	.	gene_id "MSTRG.118001"; transcript_id "MSTRG.118001.4"; exon_number "12";
chr22	StringTie	exon	45211956	45212107	1000	-	.	gene_id "MSTRG.118001"; transcript_id "MSTRG.118001.4"; exon_number "13";
chr22	StringTie	exon	45235249	45236084	1000	-	.	gene_id "MSTRG.118001"; transcript_id "MSTRG.118001.4"; exon_number "14";
chr22	StringTie	transcript	45186239	45226402	1000	-	.	gene_id "MSTRG.118001"; transcript_id "MSTRG.118001.40";
chr22	StringTie	exon	45186239	45186269	1000	-	.	gene_id "MSTRG.118001"; transcript_id "MSTRG.118001.40"; exon_number "1";
chr22	StringTie	exon	45189917	45190203	1000	-	.	gene_id "MSTRG.118001"; transcript_id "MSTRG.118001.40"; exon_number "2";
chr22	StringTie	exon	45190502	45197216	1000	-	.	gene_id "MSTRG.118001"; transcript_id "MSTRG.118001.40"; exon_number "3";
chr22	StringTie	exon	45197790	45197948	1000	-	.	gene_id "MSTRG.118001"; transcript_id "MSTRG.118001.40"; exon_number "4";
chr22	StringTie	exon	45199873	45200035	1000	-	.	gene_id "MSTRG.118001"; transcript_id "MSTRG.118001.40"; exon_number "5";
chr22	StringTie	exon	45202990	45203184	1000	-	.	gene_id "MSTRG.118001"; transcript_id "MSTRG.118001.40"; exon_number "6";
chr22	StringTie	exon	45203845	45203985	1000	-	.	gene_id "MSTRG.118001"; transcript_id "MSTRG.118001.40"; exon_number "7";
chr22	StringTie	exon	45205217	45205318	1000	-	.	gene_id "MSTRG.118001"; transcript_id "MSTRG.118001.40"; exon_number "8";
chr22	StringTie	exon	45205630	45205707	1000	-	.	gene_id "MSTRG.118001"; transcript_id "MSTRG.118001.40"; exon_number "9";
chr22	StringTie	exon	45205793	45205912	1000	-	.	gene_id "MSTRG.118001"; transcript_id "MSTRG.118001.40"; exon_number "10";
chr22	StringTie	exon	45211956	45212107	1000	-	.	gene_id "MSTRG.118001"; transcript_id "MSTRG.118001.40"; exon_number "11";
chr22	StringTie	exon	45226152	45226402	1000	-	.	gene_id "MSTRG.118001"; transcript_id "MSTRG.118001.40"; exon_number "12";
chr22	StringTie	transcript	45186252	45240931	1000	-	.	gene_id "MSTRG.118001"; transcript_id "MSTRG.118001.41";
chr22	StringTie	exon	45186252	45186269	1000	-	.	gene_id "MSTRG.118001"; transcript_id "MSTRG.118001.41"; exon_number "1";
chr22	StringTie	exon	45189917	45197216	1000	-	.	gene_id "MSTRG.118001"; transcript_id "MSTRG.118001.41"; exon_number "2";
chr22	StringTie	exon	45197790	45197948	1000	-	.	gene_id "MSTRG.118001"; transcript_id "MSTRG.118001.41"; exon_number "3";
chr22	StringTie	exon	45199873	45200035	1000	-	.	gene_id "MSTRG.118001"; transcript_id "MSTRG.118001.41"; exon_number "4";
chr22	StringTie	exon	45202990	45203184	1000	-	.	gene_id "MSTRG.118001"; transcript_id "MSTRG.118001.41"; exon_number "5";
chr22	StringTie	exon	45203845	45203985	1000	-	.	gene_id "MSTRG.118001"; transcript_id "MSTRG.118001.41"; exon_number "6";
chr22	StringTie	exon	45205217	45205318	1000	-	.	gene_id "MSTRG.118001"; transcript_id "MSTRG.118001.41"; exon_number "7";
chr22	StringTie	exon	45205630	45205707	1000	-	.	gene_id "MSTRG.118001"; transcript_id "MSTRG.118001.41"; exon_number "8";
chr22	StringTie	exon	45205793	45205912	1000	-	.	gene_id "MSTRG.118001"; transcript_id "MSTRG.118001.41"; exon_number "9";
chr22	StringTie	exon	45211956	45212107	1000	-	.	gene_id "MSTRG.118001"; transcript_id "MSTRG.118001.41"; exon_number "10";
chr22	StringTie	exon	45235249	45239369	1000	-	.	gene_id "MSTRG.118001"; transcript_id "MSTRG.118001.41"; exon_number "11";
chr22	StringTie	exon	45240640	45240931	1000	-	.	gene_id "MSTRG.118001"; transcript_id "MSTRG.118001.41"; exon_number "12";
chr22	StringTie	transcript	45186252	45213606	1000	-	.	gene_id "MSTRG.118001"; transcript_id "MSTRG.118001.42";
chr22	StringTie	exon	45186252	45186269	1000	-	.	gene_id "MSTRG.118001"; transcript_id "MSTRG.118001.42"; exon_number "1";
chr22	StringTie	exon	45189917	45190200	1000	-	.	gene_id "MSTRG.118001"; transcript_id "MSTRG.118001.42"; exon_number "2";
chr22	StringTie	exon	45190502	45197216	1000	-	.	gene_id "MSTRG.118001"; transcript_id "MSTRG.118001.42"; exon_number "3";
chr22	StringTie	exon	45197790	45197948	1000	-	.	gene_id "MSTRG.118001"; transcript_id "MSTRG.118001.42"; exon_number "4";
chr22	StringTie	exon	45199873	45200035	1000	-	.	gene_id "MSTRG.118001"; transcript_id "MSTRG.118001.42"; exon_number "5";
chr22	StringTie	exon	45202990	45203128	1000	-	.	gene_id "MSTRG.118001"; transcript_id "MSTRG.118001.42"; exon_number "6";
chr22	StringTie	exon	45203845	45203985	1000	-	.	gene_id "MSTRG.118001"; transcript_id "MSTRG.118001.42"; exon_number "7";
chr22	StringTie	exon	45205217	45205318	1000	-	.	gene_id "MSTRG.118001"; transcript_id "MSTRG.118001.42"; exon_number "8";
chr22	StringTie	exon	45205630	45205707	1000	-	.	gene_id "MSTRG.118001"; transcript_id "MSTRG.118001.42"; exon_number "9";
chr22	StringTie	exon	45205793	45205912	1000	-	.	gene_id "MSTRG.118001"; transcript_id "MSTRG.118001.42"; exon_number "10";
chr22	StringTie	exon	45211956	45212107	1000	-	.	gene_id "MSTRG.118001"; transcript_id "MSTRG.118001.42"; exon_number "11";
chr22	StringTie	exon	45213321	45213606	1000	-	.	gene_id "MSTRG.118001"; transcript_id "MSTRG.118001.42"; exon_number "12";
chr22	StringTie	transcript	45188032	45212660	1000	-	.	gene_id "MSTRG.118001"; transcript_id "MSTRG.118001.43";
chr22	StringTie	exon	45188032	45188074	1000	-	.	gene_id "MSTRG.118001"; transcript_id "MSTRG.118001.43"; exon_number "1";
chr22	StringTie	exon	45189917	45190200	1000	-	.	gene_id "MSTRG.118001"; transcript_id "MSTRG.118001.43"; exon_number "2";
chr22	StringTie	exon	45190502	45197216	1000	-	.	gene_id "MSTRG.118001"; transcript_id "MSTRG.118001.43"; exon_number "3";
chr22	StringTie	exon	45197790	45197948	1000	-	.	gene_id "MSTRG.118001"; transcript_id "MSTRG.118001.43"; exon_number "4";
chr22	StringTie	exon	45199873	45200035	1000	-	.	gene_id "MSTRG.118001"; transcript_id "MSTRG.118001.43"; exon_number "5";
chr22	StringTie	exon	45202990	45203184	1000	-	.	gene_id "MSTRG.118001"; transcript_id "MSTRG.118001.43"; exon_number "6";
chr22	StringTie	exon	45203845	45203985	1000	-	.	gene_id "MSTRG.118001"; transcript_id "MSTRG.118001.43"; exon_number "7";
chr22	StringTie	exon	45205217	45205318	1000	-	.	gene_id "MSTRG.118001"; transcript_id "MSTRG.118001.43"; exon_number "8";
chr22	StringTie	exon	45205630	45205707	1000	-	.	gene_id "MSTRG.118001"; transcript_id "MSTRG.118001.43"; exon_number "9";
chr22	StringTie	exon	45205793	45205912	1000	-	.	gene_id "MSTRG.118001"; transcript_id "MSTRG.118001.43"; exon_number "10";
chr22	StringTie	exon	45211956	45212107	1000	-	.	gene_id "MSTRG.118001"; transcript_id "MSTRG.118001.43"; exon_number "11";
chr22	StringTie	exon	45212265	45212660	1000	-	.	gene_id "MSTRG.118001"; transcript_id "MSTRG.118001.43"; exon_number "12";
chr22	StringTie	transcript	45189843	45240899	1000	-	.	gene_id "MSTRG.118001"; transcript_id "MSTRG.118001.44";
chr22	StringTie	exon	45189843	45197216	1000	-	.	gene_id "MSTRG.118001"; transcript_id "MSTRG.118001.44"; exon_number "1";
chr22	StringTie	exon	45197790	45197948	1000	-	.	gene_id "MSTRG.118001"; transcript_id "MSTRG.118001.44"; exon_number "2";
chr22	StringTie	exon	45199873	45200035	1000	-	.	gene_id "MSTRG.118001"; transcript_id "MSTRG.118001.44"; exon_number "3";
chr22	StringTie	exon	45202990	45203128	1000	-	.	gene_id "MSTRG.118001"; transcript_id "MSTRG.118001.44"; exon_number "4";
chr22	StringTie	exon	45203845	45203985	1000	-	.	gene_id "MSTRG.118001"; transcript_id "MSTRG.118001.44"; exon_number "5";
chr22	StringTie	exon	45205217	45205318	1000	-	.	gene_id "MSTRG.118001"; transcript_id "MSTRG.118001.44"; exon_number "6";
chr22	StringTie	exon	45205630	45205707	1000	-	.	gene_id "MSTRG.118001"; transcript_id "MSTRG.118001.44"; exon_number "7";
chr22	StringTie	exon	45205793	45205912	1000	-	.	gene_id "MSTRG.118001"; transcript_id "MSTRG.118001.44"; exon_number "8";
chr22	StringTie	exon	45211956	45212107	1000	-	.	gene_id "MSTRG.118001"; transcript_id "MSTRG.118001.44"; exon_number "9";
chr22	StringTie	exon	45240640	45240899	1000	-	.	gene_id "MSTRG.118001"; transcript_id "MSTRG.118001.44"; exon_number "10";
chr22	StringTie	transcript	45189874	45227093	1000	-	.	gene_id "MSTRG.118001"; transcript_id "MSTRG.118001.45";
chr22	StringTie	exon	45189874	45190200	1000	-	.	gene_id "MSTRG.118001"; transcript_id "MSTRG.118001.45"; exon_number "1";
chr22	StringTie	exon	45190502	45197216	1000	-	.	gene_id "MSTRG.118001"; transcript_id "MSTRG.118001.45"; exon_number "2";
chr22	StringTie	exon	45197790	45197948	1000	-	.	gene_id "MSTRG.118001"; transcript_id "MSTRG.118001.45"; exon_number "3";
chr22	StringTie	exon	45199873	45200035	1000	-	.	gene_id "MSTRG.118001"; transcript_id "MSTRG.118001.45"; exon_number "4";
chr22	StringTie	exon	45202990	45203184	1000	-	.	gene_id "MSTRG.118001"; transcript_id "MSTRG.118001.45"; exon_number "5";
chr22	StringTie	exon	45203845	45203985	1000	-	.	gene_id "MSTRG.118001"; transcript_id "MSTRG.118001.45"; exon_number "6";
chr22	StringTie	exon	45205217	45205318	1000	-	.	gene_id "MSTRG.118001"; transcript_id "MSTRG.118001.45"; exon_number "7";
chr22	StringTie	exon	45205630	45205707	1000	-	.	gene_id "MSTRG.118001"; transcript_id "MSTRG.118001.45"; exon_number "8";
chr22	StringTie	exon	45205793	45205912	1000	-	.	gene_id "MSTRG.118001"; transcript_id "MSTRG.118001.45"; exon_number "9";
chr22	StringTie	exon	45211956	45212107	1000	-	.	gene_id "MSTRG.118001"; transcript_id "MSTRG.118001.45"; exon_number "10";
chr22	StringTie	exon	45226976	45227093	1000	-	.	gene_id "MSTRG.118001"; transcript_id "MSTRG.118001.45"; exon_number "11";
chr22	StringTie	transcript	45189878	45213570	1000	-	.	gene_id "MSTRG.118001"; transcript_id "MSTRG.118001.46";
chr22	StringTie	exon	45189878	45190200	1000	-	.	gene_id "MSTRG.118001"; transcript_id "MSTRG.118001.46"; exon_number "1";
chr22	StringTie	exon	45190502	45190545	1000	-	.	gene_id "MSTRG.118001"; transcript_id "MSTRG.118001.46"; exon_number "2";
chr22	StringTie	exon	45191024	45197216	1000	-	.	gene_id "MSTRG.118001"; transcript_id "MSTRG.118001.46"; exon_number "3";
chr22	StringTie	exon	45197790	45197948	1000	-	.	gene_id "MSTRG.118001"; transcript_id "MSTRG.118001.46"; exon_number "4";
chr22	StringTie	exon	45199873	45200035	1000	-	.	gene_id "MSTRG.118001"; transcript_id "MSTRG.118001.46"; exon_number "5";
chr22	StringTie	exon	45202990	45203184	1000	-	.	gene_id "MSTRG.118001"; transcript_id "MSTRG.118001.46"; exon_number "6";
chr22	StringTie	exon	45203845	45203985	1000	-	.	gene_id "MSTRG.118001"; transcript_id "MSTRG.118001.46"; exon_number "7";
chr22	StringTie	exon	45205217	45205318	1000	-	.	gene_id "MSTRG.118001"; transcript_id "MSTRG.118001.46"; exon_number "8";
chr22	StringTie	exon	45205630	45205707	1000	-	.	gene_id "MSTRG.118001"; transcript_id "MSTRG.118001.46"; exon_number "9";
chr22	StringTie	exon	45205793	45205912	1000	-	.	gene_id "MSTRG.118001"; transcript_id "MSTRG.118001.46"; exon_number "10";
chr22	StringTie	exon	45211956	45212107	1000	-	.	gene_id "MSTRG.118001"; transcript_id "MSTRG.118001.46"; exon_number "11";
chr22	StringTie	exon	45213321	45213570	1000	-	.	gene_id "MSTRG.118001"; transcript_id "MSTRG.118001.46"; exon_number "12";
chr22	StringTie	transcript	45189926	45213103	1000	-	.	gene_id "MSTRG.118001"; transcript_id "MSTRG.118001.47";
chr22	StringTie	exon	45189926	45190203	1000	-	.	gene_id "MSTRG.118001"; transcript_id "MSTRG.118001.47"; exon_number "1";
chr22	StringTie	exon	45190502	45197216	1000	-	.	gene_id "MSTRG.118001"; transcript_id "MSTRG.118001.47"; exon_number "2";
chr22	StringTie	exon	45197790	45197948	1000	-	.	gene_id "MSTRG.118001"; transcript_id "MSTRG.118001.47"; exon_number "3";
chr22	StringTie	exon	45199873	45200035	1000	-	.	gene_id "MSTRG.118001"; transcript_id "MSTRG.118001.47"; exon_number "4";
chr22	StringTie	exon	45202990	45203184	1000	-	.	gene_id "MSTRG.118001"; transcript_id "MSTRG.118001.47"; exon_number "5";
chr22	StringTie	exon	45203845	45203985	1000	-	.	gene_id "MSTRG.118001"; transcript_id "MSTRG.118001.47"; exon_number "6";
chr22	StringTie	exon	45205217	45205318	1000	-	.	gene_id "MSTRG.118001"; transcript_id "MSTRG.118001.47"; exon_number "7";
chr22	StringTie	exon	45205630	45205707	1000	-	.	gene_id "MSTRG.118001"; transcript_id "MSTRG.118001.47"; exon_number "8";
chr22	StringTie	exon	45205793	45205912	1000	-	.	gene_id "MSTRG.118001"; transcript_id "MSTRG.118001.47"; exon_number "9";
chr22	StringTie	exon	45211956	45212107	1000	-	.	gene_id "MSTRG.118001"; transcript_id "MSTRG.118001.47"; exon_number "10";
chr22	StringTie	exon	45212877	45213103	1000	-	.	gene_id "MSTRG.118001"; transcript_id "MSTRG.118001.47"; exon_number "11";
chr22	StringTie	transcript	45189926	45235557	1000	-	.	gene_id "MSTRG.118001"; transcript_id "MSTRG.118001.48";
chr22	StringTie	exon	45189926	45190200	1000	-	.	gene_id "MSTRG.118001"; transcript_id "MSTRG.118001.48"; exon_number "1";
chr22	StringTie	exon	45190502	45190545	1000	-	.	gene_id "MSTRG.118001"; transcript_id "MSTRG.118001.48"; exon_number "2";
chr22	StringTie	exon	45192009	45197660	1000	-	.	gene_id "MSTRG.118001"; transcript_id "MSTRG.118001.48"; exon_number "3";
chr22	StringTie	exon	45197790	45197948	1000	-	.	gene_id "MSTRG.118001"; transcript_id "MSTRG.118001.48"; exon_number "4";
chr22	StringTie	exon	45199873	45200035	1000	-	.	gene_id "MSTRG.118001"; transcript_id "MSTRG.118001.48"; exon_number "5";
chr22	StringTie	exon	45202990	45203184	1000	-	.	gene_id "MSTRG.118001"; transcript_id "MSTRG.118001.48"; exon_number "6";
chr22	StringTie	exon	45203845	45203985	1000	-	.	gene_id "MSTRG.118001"; transcript_id "MSTRG.118001.48"; exon_number "7";
chr22	StringTie	exon	45205217	45205318	1000	-	.	gene_id "MSTRG.118001"; transcript_id "MSTRG.118001.48"; exon_number "8";
chr22	StringTie	exon	45205630	45205707	1000	-	.	gene_id "MSTRG.118001"; transcript_id "MSTRG.118001.48"; exon_number "9";
chr22	StringTie	exon	45205793	45205912	1000	-	.	gene_id "MSTRG.118001"; transcript_id "MSTRG.118001.48"; exon_number "10";
chr22	StringTie	exon	45211956	45212107	1000	-	.	gene_id "MSTRG.118001"; transcript_id "MSTRG.118001.48"; exon_number "11";
chr22	StringTie	exon	45235249	45235557	1000	-	.	gene_id "MSTRG.118001"; transcript_id "MSTRG.118001.48"; exon_number "12";
chr22	StringTie	transcript	45189930	45226903	1000	-	.	gene_id "MSTRG.118001"; transcript_id "MSTRG.118001.49";
chr22	StringTie	exon	45189930	45190200	1000	-	.	gene_id "MSTRG.118001"; transcript_id "MSTRG.118001.49"; exon_number "1";
chr22	StringTie	exon	45190502	45190545	1000	-	.	gene_id "MSTRG.118001"; transcript_id "MSTRG.118001.49"; exon_number "2";
chr22	StringTie	exon	45191024	45197216	1000	-	.	gene_id "MSTRG.118001"; transcript_id "MSTRG.118001.49"; exon_number "3";
chr22	StringTie	exon	45197790	45197948	1000	-	.	gene_id "MSTRG.118001"; transcript_id "MSTRG.118001.49"; exon_number "4";
chr22	StringTie	exon	45199873	45200035	1000	-	.	gene_id "MSTRG.118001"; transcript_id "MSTRG.118001.49"; exon_number "5";
chr22	StringTie	exon	45202990	45203184	1000	-	.	gene_id "MSTRG.118001"; transcript_id "MSTRG.118001.49"; exon_number "6";
chr22	StringTie	exon	45203845	45203985	1000	-	.	gene_id "MSTRG.118001"; transcript_id "MSTRG.118001.49"; exon_number "7";
chr22	StringTie	exon	45205217	45205318	1000	-	.	gene_id "MSTRG.118001"; transcript_id "MSTRG.118001.49"; exon_number "8";
chr22	StringTie	exon	45205630	45205707	1000	-	.	gene_id "MSTRG.118001"; transcript_id "MSTRG.118001.49"; exon_number "9";
chr22	StringTie	exon	45205793	45205912	1000	-	.	gene_id "MSTRG.118001"; transcript_id "MSTRG.118001.49"; exon_number "10";
chr22	StringTie	exon	45211956	45212107	1000	-	.	gene_id "MSTRG.118001"; transcript_id "MSTRG.118001.49"; exon_number "11";
chr22	StringTie	exon	45226780	45226903	1000	-	.	gene_id "MSTRG.118001"; transcript_id "MSTRG.118001.49"; exon_number "12";
chr22	StringTie	transcript	45172324	45240912	1000	-	.	gene_id "MSTRG.118001"; transcript_id "MSTRG.118001.5";
chr22	StringTie	exon	45172324	45173120	1000	-	.	gene_id "MSTRG.118001"; transcript_id "MSTRG.118001.5"; exon_number "1";
chr22	StringTie	exon	45173949	45174048	1000	-	.	gene_id "MSTRG.118001"; transcript_id "MSTRG.118001.5"; exon_number "2";
chr22	StringTie	exon	45175865	45176001	1000	-	.	gene_id "MSTRG.118001"; transcript_id "MSTRG.118001.5"; exon_number "3";
chr22	StringTie	exon	45176242	45176382	1000	-	.	gene_id "MSTRG.118001"; transcript_id "MSTRG.118001.5"; exon_number "4";
chr22	StringTie	exon	45189917	45197216	1000	-	.	gene_id "MSTRG.118001"; transcript_id "MSTRG.118001.5"; exon_number "5";
chr22	StringTie	exon	45197790	45197948	1000	-	.	gene_id "MSTRG.118001"; transcript_id "MSTRG.118001.5"; exon_number "6";
chr22	StringTie	exon	45199873	45200035	1000	-	.	gene_id "MSTRG.118001"; transcript_id "MSTRG.118001.5"; exon_number "7";
chr22	StringTie	exon	45202990	45203184	1000	-	.	gene_id "MSTRG.118001"; transcript_id "MSTRG.118001.5"; exon_number "8";
chr22	StringTie	exon	45203845	45203985	1000	-	.	gene_id "MSTRG.118001"; transcript_id "MSTRG.118001.5"; exon_number "9";
chr22	StringTie	exon	45205217	45205318	1000	-	.	gene_id "MSTRG.118001"; transcript_id "MSTRG.118001.5"; exon_number "10";
chr22	StringTie	exon	45205630	45205707	1000	-	.	gene_id "MSTRG.118001"; transcript_id "MSTRG.118001.5"; exon_number "11";
chr22	StringTie	exon	45205793	45205912	1000	-	.	gene_id "MSTRG.118001"; transcript_id "MSTRG.118001.5"; exon_number "12";
chr22	StringTie	exon	45211956	45212107	1000	-	.	gene_id "MSTRG.118001"; transcript_id "MSTRG.118001.5"; exon_number "13";
chr22	StringTie	exon	45240640	45240912	1000	-	.	gene_id "MSTRG.118001"; transcript_id "MSTRG.118001.5"; exon_number "14";
chr22	StringTie	transcript	45190003	45212706	1000	-	.	gene_id "MSTRG.118001"; transcript_id "MSTRG.118001.50";
chr22	StringTie	exon	45190003	45190200	1000	-	.	gene_id "MSTRG.118001"; transcript_id "MSTRG.118001.50"; exon_number "1";
chr22	StringTie	exon	45190502	45195123	1000	-	.	gene_id "MSTRG.118001"; transcript_id "MSTRG.118001.50"; exon_number "2";
chr22	StringTie	exon	45195261	45197216	1000	-	.	gene_id "MSTRG.118001"; transcript_id "MSTRG.118001.50"; exon_number "3";
chr22	StringTie	exon	45197790	45197948	1000	-	.	gene_id "MSTRG.118001"; transcript_id "MSTRG.118001.50"; exon_number "4";
chr22	StringTie	exon	45199873	45200035	1000	-	.	gene_id "MSTRG.118001"; transcript_id "MSTRG.118001.50"; exon_number "5";
chr22	StringTie	exon	45202990	45203184	1000	-	.	gene_id "MSTRG.118001"; transcript_id "MSTRG.118001.50"; exon_number "6";
chr22	StringTie	exon	45203845	45203985	1000	-	.	gene_id "MSTRG.118001"; transcript_id "MSTRG.118001.50"; exon_number "7";
chr22	StringTie	exon	45205217	45205318	1000	-	.	gene_id "MSTRG.118001"; transcript_id "MSTRG.118001.50"; exon_number "8";
chr22	StringTie	exon	45205630	45205707	1000	-	.	gene_id "MSTRG.118001"; transcript_id "MSTRG.118001.50"; exon_number "9";
chr22	StringTie	exon	45205793	45205912	1000	-	.	gene_id "MSTRG.118001"; transcript_id "MSTRG.118001.50"; exon_number "10";
chr22	StringTie	exon	45211956	45212107	1000	-	.	gene_id "MSTRG.118001"; transcript_id "MSTRG.118001.50"; exon_number "11";
chr22	StringTie	exon	45212265	45212706	1000	-	.	gene_id "MSTRG.118001"; transcript_id "MSTRG.118001.50"; exon_number "12";
chr22	StringTie	transcript	45190026	45240765	1000	-	.	gene_id "MSTRG.118001"; transcript_id "MSTRG.118001.51";
chr22	StringTie	exon	45190026	45190200	1000	-	.	gene_id "MSTRG.118001"; transcript_id "MSTRG.118001.51"; exon_number "1";
chr22	StringTie	exon	45190502	45190545	1000	-	.	gene_id "MSTRG.118001"; transcript_id "MSTRG.118001.51"; exon_number "2";
chr22	StringTie	exon	45191024	45197216	1000	-	.	gene_id "MSTRG.118001"; transcript_id "MSTRG.118001.51"; exon_number "3";
chr22	StringTie	exon	45197790	45197948	1000	-	.	gene_id "MSTRG.118001"; transcript_id "MSTRG.118001.51"; exon_number "4";
chr22	StringTie	exon	45199873	45200035	1000	-	.	gene_id "MSTRG.118001"; transcript_id "MSTRG.118001.51"; exon_number "5";
chr22	StringTie	exon	45202990	45203184	1000	-	.	gene_id "MSTRG.118001"; transcript_id "MSTRG.118001.51"; exon_number "6";
chr22	StringTie	exon	45203845	45203985	1000	-	.	gene_id "MSTRG.118001"; transcript_id "MSTRG.118001.51"; exon_number "7";
chr22	StringTie	exon	45205217	45205318	1000	-	.	gene_id "MSTRG.118001"; transcript_id "MSTRG.118001.51"; exon_number "8";
chr22	StringTie	exon	45205630	45205707	1000	-	.	gene_id "MSTRG.118001"; transcript_id "MSTRG.118001.51"; exon_number "9";
chr22	StringTie	exon	45205793	45205912	1000	-	.	gene_id "MSTRG.118001"; transcript_id "MSTRG.118001.51"; exon_number "10";
chr22	StringTie	exon	45211956	45212107	1000	-	.	gene_id "MSTRG.118001"; transcript_id "MSTRG.118001.51"; exon_number "11";
chr22	StringTie	exon	45240640	45240765	1000	-	.	gene_id "MSTRG.118001"; transcript_id "MSTRG.118001.51"; exon_number "12";
chr22	StringTie	transcript	45190080	45235602	1000	-	.	gene_id "MSTRG.118001"; transcript_id "MSTRG.118001.52";
chr22	StringTie	exon	45190080	45190200	1000	-	.	gene_id "MSTRG.118001"; transcript_id "MSTRG.118001.52"; exon_number "1";
chr22	StringTie	exon	45190502	45197216	1000	-	.	gene_id "MSTRG.118001"; transcript_id "MSTRG.118001.52"; exon_number "2";
chr22	StringTie	exon	45197790	45197948	1000	-	.	gene_id "MSTRG.118001"; transcript_id "MSTRG.118001.52"; exon_number "3";
chr22	StringTie	exon	45199873	45200035	1000	-	.	gene_id "MSTRG.118001"; transcript_id "MSTRG.118001.52"; exon_number "4";
chr22	StringTie	exon	45202990	45203128	1000	-	.	gene_id "MSTRG.118001"; transcript_id "MSTRG.118001.52"; exon_number "5";
chr22	StringTie	exon	45203845	45203985	1000	-	.	gene_id "MSTRG.118001"; transcript_id "MSTRG.118001.52"; exon_number "6";
chr22	StringTie	exon	45205217	45205318	1000	-	.	gene_id "MSTRG.118001"; transcript_id "MSTRG.118001.52"; exon_number "7";
chr22	StringTie	exon	45205630	45205707	1000	-	.	gene_id "MSTRG.118001"; transcript_id "MSTRG.118001.52"; exon_number "8";
chr22	StringTie	exon	45205793	45205912	1000	-	.	gene_id "MSTRG.118001"; transcript_id "MSTRG.118001.52"; exon_number "9";
chr22	StringTie	exon	45211956	45212107	1000	-	.	gene_id "MSTRG.118001"; transcript_id "MSTRG.118001.52"; exon_number "10";
chr22	StringTie	exon	45235249	45235602	1000	-	.	gene_id "MSTRG.118001"; transcript_id "MSTRG.118001.52"; exon_number "11";
chr22	StringTie	transcript	45190125	45236277	1000	-	.	gene_id "MSTRG.118001"; transcript_id "MSTRG.118001.53";
chr22	StringTie	exon	45190125	45190200	1000	-	.	gene_id "MSTRG.118001"; transcript_id "MSTRG.118001.53"; exon_number "1";
chr22	StringTie	exon	45190502	45197347	1000	-	.	gene_id "MSTRG.118001"; transcript_id "MSTRG.118001.53"; exon_number "2";
chr22	StringTie	exon	45197790	45197948	1000	-	.	gene_id "MSTRG.118001"; transcript_id "MSTRG.118001.53"; exon_number "3";
chr22	StringTie	exon	45199873	45200035	1000	-	.	gene_id "MSTRG.118001"; transcript_id "MSTRG.118001.53"; exon_number "4";
chr22	StringTie	exon	45202990	45203184	1000	-	.	gene_id "MSTRG.118001"; transcript_id "MSTRG.118001.53"; exon_number "5";
chr22	StringTie	exon	45203845	45203985	1000	-	.	gene_id "MSTRG.118001"; transcript_id "MSTRG.118001.53"; exon_number "6";
chr22	StringTie	exon	45205217	45205318	1000	-	.	gene_id "MSTRG.118001"; transcript_id "MSTRG.118001.53"; exon_number "7";
chr22	StringTie	exon	45205630	45205707	1000	-	.	gene_id "MSTRG.118001"; transcript_id "MSTRG.118001.53"; exon_number "8";
chr22	StringTie	exon	45205793	45205912	1000	-	.	gene_id "MSTRG.118001"; transcript_id "MSTRG.118001.53"; exon_number "9";
chr22	StringTie	exon	45211956	45212107	1000	-	.	gene_id "MSTRG.118001"; transcript_id "MSTRG.118001.53"; exon_number "10";
chr22	StringTie	exon	45236170	45236277	1000	-	.	gene_id "MSTRG.118001"; transcript_id "MSTRG.118001.53"; exon_number "11";
chr22	StringTie	transcript	45190141	45212081	1000	-	.	gene_id "MSTRG.118001"; transcript_id "MSTRG.118001.54";
chr22	StringTie	exon	45190141	45190200	1000	-	.	gene_id "MSTRG.118001"; transcript_id "MSTRG.118001.54"; exon_number "1";
chr22	StringTie	exon	45190502	45197948	1000	-	.	gene_id "MSTRG.118001"; transcript_id "MSTRG.118001.54"; exon_number "2";
chr22	StringTie	exon	45199873	45200035	1000	-	.	gene_id "MSTRG.118001"; transcript_id "MSTRG.118001.54"; exon_number "3";
chr22	StringTie	exon	45202990	45203184	1000	-	.	gene_id "MSTRG.118001"; transcript_id "MSTRG.118001.54"; exon_number "4";
chr22	StringTie	exon	45203845	45203985	1000	-	.	gene_id "MSTRG.118001"; transcript_id "MSTRG.118001.54"; exon_number "5";
chr22	StringTie	exon	45205217	45205318	1000	-	.	gene_id "MSTRG.118001"; transcript_id "MSTRG.118001.54"; exon_number "6";
chr22	StringTie	exon	45205630	45205707	1000	-	.	gene_id "MSTRG.118001"; transcript_id "MSTRG.118001.54"; exon_number "7";
chr22	StringTie	exon	45205793	45205912	1000	-	.	gene_id "MSTRG.118001"; transcript_id "MSTRG.118001.54"; exon_number "8";
chr22	StringTie	exon	45207573	45207772	1000	-	.	gene_id "MSTRG.118001"; transcript_id "MSTRG.118001.54"; exon_number "9";
chr22	StringTie	exon	45211956	45212081	1000	-	.	gene_id "MSTRG.118001"; transcript_id "MSTRG.118001.54"; exon_number "10";
chr22	StringTie	transcript	45190144	45205849	1000	-	.	gene_id "MSTRG.118001"; transcript_id "MSTRG.118001.55";
chr22	StringTie	exon	45190144	45190545	1000	-	.	gene_id "MSTRG.118001"; transcript_id "MSTRG.118001.55"; exon_number "1";
chr22	StringTie	exon	45192009	45197216	1000	-	.	gene_id "MSTRG.118001"; transcript_id "MSTRG.118001.55"; exon_number "2";
chr22	StringTie	exon	45197790	45197948	1000	-	.	gene_id "MSTRG.118001"; transcript_id "MSTRG.118001.55"; exon_number "3";
chr22	StringTie	exon	45199873	45200035	1000	-	.	gene_id "MSTRG.118001"; transcript_id "MSTRG.118001.55"; exon_number "4";
chr22	StringTie	exon	45202990	45203184	1000	-	.	gene_id "MSTRG.118001"; transcript_id "MSTRG.118001.55"; exon_number "5";
chr22	StringTie	exon	45203845	45203985	1000	-	.	gene_id "MSTRG.118001"; transcript_id "MSTRG.118001.55"; exon_number "6";
chr22	StringTie	exon	45205217	45205318	1000	-	.	gene_id "MSTRG.118001"; transcript_id "MSTRG.118001.55"; exon_number "7";
chr22	StringTie	exon	45205630	45205641	1000	-	.	gene_id "MSTRG.118001"; transcript_id "MSTRG.118001.55"; exon_number "8";
chr22	StringTie	exon	45205793	45205849	1000	-	.	gene_id "MSTRG.118001"; transcript_id "MSTRG.118001.55"; exon_number "9";
chr22	StringTie	transcript	45190147	45213499	1000	-	.	gene_id "MSTRG.118001"; transcript_id "MSTRG.118001.56";
chr22	StringTie	exon	45190147	45190200	1000	-	.	gene_id "MSTRG.118001"; transcript_id "MSTRG.118001.56"; exon_number "1";
chr22	StringTie	exon	45190502	45190545	1000	-	.	gene_id "MSTRG.118001"; transcript_id "MSTRG.118001.56"; exon_number "2";
chr22	StringTie	exon	45191158	45197216	1000	-	.	gene_id "MSTRG.118001"; transcript_id "MSTRG.118001.56"; exon_number "3";
chr22	StringTie	exon	45197790	45197948	1000	-	.	gene_id "MSTRG.118001"; transcript_id "MSTRG.118001.56"; exon_number "4";
chr22	StringTie	exon	45199873	45200035	1000	-	.	gene_id "MSTRG.118001"; transcript_id "MSTRG.118001.56"; exon_number "5";
chr22	StringTie	exon	45202990	45203184	1000	-	.	gene_id "MSTRG.118001"; transcript_id "MSTRG.118001.56"; exon_number "6";
chr22	StringTie	exon	45203845	45203985	1000	-	.	gene_id "MSTRG.118001"; transcript_id "MSTRG.118001.56"; exon_number "7";
chr22	StringTie	exon	45205217	45205318	1000	-	.	gene_id "MSTRG.118001"; transcript_id "MSTRG.118001.56"; exon_number "8";
chr22	StringTie	exon	45205630	45205707	1000	-	.	gene_id "MSTRG.118001"; transcript_id "MSTRG.118001.56"; exon_number "9";
chr22	StringTie	exon	45205793	45205912	1000	-	.	gene_id "MSTRG.118001"; transcript_id "MSTRG.118001.56"; exon_number "10";
chr22	StringTie	exon	45211956	45212107	1000	-	.	gene_id "MSTRG.118001"; transcript_id "MSTRG.118001.56"; exon_number "11";
chr22	StringTie	exon	45213321	45213499	1000	-	.	gene_id "MSTRG.118001"; transcript_id "MSTRG.118001.56"; exon_number "12";
chr22	StringTie	transcript	45190158	45213499	1000	-	.	gene_id "MSTRG.118001"; transcript_id "MSTRG.118001.57";
chr22	StringTie	exon	45190158	45190203	1000	-	.	gene_id "MSTRG.118001"; transcript_id "MSTRG.118001.57"; exon_number "1";
chr22	StringTie	exon	45190502	45197216	1000	-	.	gene_id "MSTRG.118001"; transcript_id "MSTRG.118001.57"; exon_number "2";
chr22	StringTie	exon	45197790	45197948	1000	-	.	gene_id "MSTRG.118001"; transcript_id "MSTRG.118001.57"; exon_number "3";
chr22	StringTie	exon	45199873	45200035	1000	-	.	gene_id "MSTRG.118001"; transcript_id "MSTRG.118001.57"; exon_number "4";
chr22	StringTie	exon	45202990	45203128	1000	-	.	gene_id "MSTRG.118001"; transcript_id "MSTRG.118001.57"; exon_number "5";
chr22	StringTie	exon	45203845	45203985	1000	-	.	gene_id "MSTRG.118001"; transcript_id "MSTRG.118001.57"; exon_number "6";
chr22	StringTie	exon	45205217	45205318	1000	-	.	gene_id "MSTRG.118001"; transcript_id "MSTRG.118001.57"; exon_number "7";
chr22	StringTie	exon	45205630	45205707	1000	-	.	gene_id "MSTRG.118001"; transcript_id "MSTRG.118001.57"; exon_number "8";
chr22	StringTie	exon	45205793	45205912	1000	-	.	gene_id "MSTRG.118001"; transcript_id "MSTRG.118001.57"; exon_number "9";
chr22	StringTie	exon	45211956	45212107	1000	-	.	gene_id "MSTRG.118001"; transcript_id "MSTRG.118001.57"; exon_number "10";
chr22	StringTie	exon	45213321	45213499	1000	-	.	gene_id "MSTRG.118001"; transcript_id "MSTRG.118001.57"; exon_number "11";
chr22	StringTie	transcript	45190237	45240889	1000	-	.	gene_id "MSTRG.118001"; transcript_id "MSTRG.118001.58";
chr22	StringTie	exon	45190237	45197216	1000	-	.	gene_id "MSTRG.118001"; transcript_id "MSTRG.118001.58"; exon_number "1";
chr22	StringTie	exon	45197790	45197948	1000	-	.	gene_id "MSTRG.118001"; transcript_id "MSTRG.118001.58"; exon_number "2";
chr22	StringTie	exon	45199873	45200035	1000	-	.	gene_id "MSTRG.118001"; transcript_id "MSTRG.118001.58"; exon_number "3";
chr22	StringTie	exon	45202990	45203206	1000	-	.	gene_id "MSTRG.118001"; transcript_id "MSTRG.118001.58"; exon_number "4";
chr22	StringTie	exon	45203845	45203985	1000	-	.	gene_id "MSTRG.118001"; transcript_id "MSTRG.118001.58"; exon_number "5";
chr22	StringTie	exon	45205217	45205318	1000	-	.	gene_id "MSTRG.118001"; transcript_id "MSTRG.118001.58"; exon_number "6";
chr22	StringTie	exon	45205630	45205707	1000	-	.	gene_id "MSTRG.118001"; transcript_id "MSTRG.118001.58"; exon_number "7";
chr22	StringTie	exon	45205793	45205912	1000	-	.	gene_id "MSTRG.118001"; transcript_id "MSTRG.118001.58"; exon_number "8";
chr22	StringTie	exon	45211956	45212107	1000	-	.	gene_id "MSTRG.118001"; transcript_id "MSTRG.118001.58"; exon_number "9";
chr22	StringTie	exon	45240640	45240889	1000	-	.	gene_id "MSTRG.118001"; transcript_id "MSTRG.118001.58"; exon_number "10";
chr22	StringTie	transcript	45190338	45212590	1000	-	.	gene_id "MSTRG.118001"; transcript_id "MSTRG.118001.59";
chr22	StringTie	exon	45190338	45197216	1000	-	.	gene_id "MSTRG.118001"; transcript_id "MSTRG.118001.59"; exon_number "1";
chr22	StringTie	exon	45197790	45197948	1000	-	.	gene_id "MSTRG.118001"; transcript_id "MSTRG.118001.59"; exon_number "2";
chr22	StringTie	exon	45199873	45200035	1000	-	.	gene_id "MSTRG.118001"; transcript_id "MSTRG.118001.59"; exon_number "3";
chr22	StringTie	exon	45202990	45203133	1000	-	.	gene_id "MSTRG.118001"; transcript_id "MSTRG.118001.59"; exon_number "4";
chr22	StringTie	exon	45203845	45203985	1000	-	.	gene_id "MSTRG.118001"; transcript_id "MSTRG.118001.59"; exon_number "5";
chr22	StringTie	exon	45205217	45205318	1000	-	.	gene_id "MSTRG.118001"; transcript_id "MSTRG.118001.59"; exon_number "6";
chr22	StringTie	exon	45205630	45205707	1000	-	.	gene_id "MSTRG.118001"; transcript_id "MSTRG.118001.59"; exon_number "7";
chr22	StringTie	exon	45205793	45205912	1000	-	.	gene_id "MSTRG.118001"; transcript_id "MSTRG.118001.59"; exon_number "8";
chr22	StringTie	exon	45211956	45212590	1000	-	.	gene_id "MSTRG.118001"; transcript_id "MSTRG.118001.59"; exon_number "9";
chr22	StringTie	transcript	45172832	45236277	1000	-	.	gene_id "MSTRG.118001"; transcript_id "MSTRG.118001.6";
chr22	StringTie	exon	45172832	45174048	1000	-	.	gene_id "MSTRG.118001"; transcript_id "MSTRG.118001.6"; exon_number "1";
chr22	StringTie	exon	45176242	45176382	1000	-	.	gene_id "MSTRG.118001"; transcript_id "MSTRG.118001.6"; exon_number "2";
chr22	StringTie	exon	45189917	45190200	1000	-	.	gene_id "MSTRG.118001"; transcript_id "MSTRG.118001.6"; exon_number "3";
chr22	StringTie	exon	45190502	45197216	1000	-	.	gene_id "MSTRG.118001"; transcript_id "MSTRG.118001.6"; exon_number "4";
chr22	StringTie	exon	45197790	45197948	1000	-	.	gene_id "MSTRG.118001"; transcript_id "MSTRG.118001.6"; exon_number "5";
chr22	StringTie	exon	45199873	45200035	1000	-	.	gene_id "MSTRG.118001"; transcript_id "MSTRG.118001.6"; exon_number "6";
chr22	StringTie	exon	45202990	45203128	1000	-	.	gene_id "MSTRG.118001"; transcript_id "MSTRG.118001.6"; exon_number "7";
chr22	StringTie	exon	45203845	45203985	1000	-	.	gene_id "MSTRG.118001"; transcript_id "MSTRG.118001.6"; exon_number "8";
chr22	StringTie	exon	45205217	45205318	1000	-	.	gene_id "MSTRG.118001"; transcript_id "MSTRG.118001.6"; exon_number "9";
chr22	StringTie	exon	45205630	45205707	1000	-	.	gene_id "MSTRG.118001"; transcript_id "MSTRG.118001.6"; exon_number "10";
chr22	StringTie	exon	45205793	45205912	1000	-	.	gene_id "MSTRG.118001"; transcript_id "MSTRG.118001.6"; exon_number "11";
chr22	StringTie	exon	45211956	45212107	1000	-	.	gene_id "MSTRG.118001"; transcript_id "MSTRG.118001.6"; exon_number "12";
chr22	StringTie	exon	45236170	45236277	1000	-	.	gene_id "MSTRG.118001"; transcript_id "MSTRG.118001.6"; exon_number "13";
chr22	StringTie	transcript	45190338	45213505	1000	-	.	gene_id "MSTRG.118001"; transcript_id "MSTRG.118001.60";
chr22	StringTie	exon	45190338	45197216	1000	-	.	gene_id "MSTRG.118001"; transcript_id "MSTRG.118001.60"; exon_number "1";
chr22	StringTie	exon	45197791	45197948	1000	-	.	gene_id "MSTRG.118001"; transcript_id "MSTRG.118001.60"; exon_number "2";
chr22	StringTie	exon	45199873	45200035	1000	-	.	gene_id "MSTRG.118001"; transcript_id "MSTRG.118001.60"; exon_number "3";
chr22	StringTie	exon	45202990	45203184	1000	-	.	gene_id "MSTRG.118001"; transcript_id "MSTRG.118001.60"; exon_number "4";
chr22	StringTie	exon	45203845	45203985	1000	-	.	gene_id "MSTRG.118001"; transcript_id "MSTRG.118001.60"; exon_number "5";
chr22	StringTie	exon	45205217	45205318	1000	-	.	gene_id "MSTRG.118001"; transcript_id "MSTRG.118001.60"; exon_number "6";
chr22	StringTie	exon	45205630	45205707	1000	-	.	gene_id "MSTRG.118001"; transcript_id "MSTRG.118001.60"; exon_number "7";
chr22	StringTie	exon	45205793	45205912	1000	-	.	gene_id "MSTRG.118001"; transcript_id "MSTRG.118001.60"; exon_number "8";
chr22	StringTie	exon	45211956	45212107	1000	-	.	gene_id "MSTRG.118001"; transcript_id "MSTRG.118001.60"; exon_number "9";
chr22	StringTie	exon	45213321	45213505	1000	-	.	gene_id "MSTRG.118001"; transcript_id "MSTRG.118001.60"; exon_number "10";
chr22	StringTie	transcript	45190338	45212515	1000	-	.	gene_id "MSTRG.118001"; transcript_id "MSTRG.118001.61";
chr22	StringTie	exon	45190338	45190545	1000	-	.	gene_id "MSTRG.118001"; transcript_id "MSTRG.118001.61"; exon_number "1";
chr22	StringTie	exon	45192009	45197216	1000	-	.	gene_id "MSTRG.118001"; transcript_id "MSTRG.118001.61"; exon_number "2";
chr22	StringTie	exon	45197790	45197948	1000	-	.	gene_id "MSTRG.118001"; transcript_id "MSTRG.118001.61"; exon_number "3";
chr22	StringTie	exon	45199873	45200035	1000	-	.	gene_id "MSTRG.118001"; transcript_id "MSTRG.118001.61"; exon_number "4";
chr22	StringTie	exon	45202990	45203184	1000	-	.	gene_id "MSTRG.118001"; transcript_id "MSTRG.118001.61"; exon_number "5";
chr22	StringTie	exon	45203845	45203985	1000	-	.	gene_id "MSTRG.118001"; transcript_id "MSTRG.118001.61"; exon_number "6";
chr22	StringTie	exon	45205217	45205318	1000	-	.	gene_id "MSTRG.118001"; transcript_id "MSTRG.118001.61"; exon_number "7";
chr22	StringTie	exon	45205630	45205707	1000	-	.	gene_id "MSTRG.118001"; transcript_id "MSTRG.118001.61"; exon_number "8";
chr22	StringTie	exon	45205793	45205912	1000	-	.	gene_id "MSTRG.118001"; transcript_id "MSTRG.118001.61"; exon_number "9";
chr22	StringTie	exon	45211956	45212107	1000	-	.	gene_id "MSTRG.118001"; transcript_id "MSTRG.118001.61"; exon_number "10";
chr22	StringTie	exon	45212259	45212515	1000	-	.	gene_id "MSTRG.118001"; transcript_id "MSTRG.118001.61"; exon_number "11";
chr22	StringTie	transcript	45190339	45212530	1000	-	.	gene_id "MSTRG.118001"; transcript_id "MSTRG.118001.63";
chr22	StringTie	exon	45190339	45197216	1000	-	.	gene_id "MSTRG.118001"; transcript_id "MSTRG.118001.63"; exon_number "1";
chr22	StringTie	exon	45197790	45197948	1000	-	.	gene_id "MSTRG.118001"; transcript_id "MSTRG.118001.63"; exon_number "2";
chr22	StringTie	exon	45199873	45200035	1000	-	.	gene_id "MSTRG.118001"; transcript_id "MSTRG.118001.63"; exon_number "3";
chr22	StringTie	exon	45202990	45203133	1000	-	.	gene_id "MSTRG.118001"; transcript_id "MSTRG.118001.63"; exon_number "4";
chr22	StringTie	exon	45203845	45203985	1000	-	.	gene_id "MSTRG.118001"; transcript_id "MSTRG.118001.63"; exon_number "5";
chr22	StringTie	exon	45205217	45205318	1000	-	.	gene_id "MSTRG.118001"; transcript_id "MSTRG.118001.63"; exon_number "6";
chr22	StringTie	exon	45205630	45205707	1000	-	.	gene_id "MSTRG.118001"; transcript_id "MSTRG.118001.63"; exon_number "7";
chr22	StringTie	exon	45205793	45205912	1000	-	.	gene_id "MSTRG.118001"; transcript_id "MSTRG.118001.63"; exon_number "8";
chr22	StringTie	exon	45211956	45212107	1000	-	.	gene_id "MSTRG.118001"; transcript_id "MSTRG.118001.63"; exon_number "9";
chr22	StringTie	exon	45212265	45212530	1000	-	.	gene_id "MSTRG.118001"; transcript_id "MSTRG.118001.63"; exon_number "10";
chr22	StringTie	transcript	45190350	45225983	1000	-	.	gene_id "MSTRG.118001"; transcript_id "MSTRG.118001.64";
chr22	StringTie	exon	45190350	45197216	1000	-	.	gene_id "MSTRG.118001"; transcript_id "MSTRG.118001.64"; exon_number "1";
chr22	StringTie	exon	45197790	45197948	1000	-	.	gene_id "MSTRG.118001"; transcript_id "MSTRG.118001.64"; exon_number "2";
chr22	StringTie	exon	45199873	45200035	1000	-	.	gene_id "MSTRG.118001"; transcript_id "MSTRG.118001.64"; exon_number "3";
chr22	StringTie	exon	45202990	45203128	1000	-	.	gene_id "MSTRG.118001"; transcript_id "MSTRG.118001.64"; exon_number "4";
chr22	StringTie	exon	45203845	45203985	1000	-	.	gene_id "MSTRG.118001"; transcript_id "MSTRG.118001.64"; exon_number "5";
chr22	StringTie	exon	45205217	45205318	1000	-	.	gene_id "MSTRG.118001"; transcript_id "MSTRG.118001.64"; exon_number "6";
chr22	StringTie	exon	45205630	45205707	1000	-	.	gene_id "MSTRG.118001"; transcript_id "MSTRG.118001.64"; exon_number "7";
chr22	StringTie	exon	45205793	45205912	1000	-	.	gene_id "MSTRG.118001"; transcript_id "MSTRG.118001.64"; exon_number "8";
chr22	StringTie	exon	45211956	45212107	1000	-	.	gene_id "MSTRG.118001"; transcript_id "MSTRG.118001.64"; exon_number "9";
chr22	StringTie	exon	45225946	45225983	1000	-	.	gene_id "MSTRG.118001"; transcript_id "MSTRG.118001.64"; exon_number "10";
chr22	StringTie	transcript	45190361	45212459	1000	-	.	gene_id "MSTRG.118001"; transcript_id "MSTRG.118001.65";
chr22	StringTie	exon	45190361	45197216	1000	-	.	gene_id "MSTRG.118001"; transcript_id "MSTRG.118001.65"; exon_number "1";
chr22	StringTie	exon	45197790	45197948	1000	-	.	gene_id "MSTRG.118001"; transcript_id "MSTRG.118001.65"; exon_number "2";
chr22	StringTie	exon	45199873	45200035	1000	-	.	gene_id "MSTRG.118001"; transcript_id "MSTRG.118001.65"; exon_number "3";
chr22	StringTie	exon	45202990	45203162	1000	-	.	gene_id "MSTRG.118001"; transcript_id "MSTRG.118001.65"; exon_number "4";
chr22	StringTie	exon	45205285	45205318	1000	-	.	gene_id "MSTRG.118001"; transcript_id "MSTRG.118001.65"; exon_number "5";
chr22	StringTie	exon	45205630	45205707	1000	-	.	gene_id "MSTRG.118001"; transcript_id "MSTRG.118001.65"; exon_number "6";
chr22	StringTie	exon	45205793	45205912	1000	-	.	gene_id "MSTRG.118001"; transcript_id "MSTRG.118001.65"; exon_number "7";
chr22	StringTie	exon	45211956	45212107	1000	-	.	gene_id "MSTRG.118001"; transcript_id "MSTRG.118001.65"; exon_number "8";
chr22	StringTie	exon	45212265	45212459	1000	-	.	gene_id "MSTRG.118001"; transcript_id "MSTRG.118001.65"; exon_number "9";
chr22	StringTie	transcript	45190376	45240751	1000	-	.	gene_id "MSTRG.118001"; transcript_id "MSTRG.118001.66";
chr22	StringTie	exon	45190376	45197216	1000	-	.	gene_id "MSTRG.118001"; transcript_id "MSTRG.118001.66"; exon_number "1";
chr22	StringTie	exon	45197790	45197948	1000	-	.	gene_id "MSTRG.118001"; transcript_id "MSTRG.118001.66"; exon_number "2";
chr22	StringTie	exon	45199873	45200035	1000	-	.	gene_id "MSTRG.118001"; transcript_id "MSTRG.118001.66"; exon_number "3";
chr22	StringTie	exon	45202990	45203184	1000	-	.	gene_id "MSTRG.118001"; transcript_id "MSTRG.118001.66"; exon_number "4";
chr22	StringTie	exon	45203845	45203981	1000	-	.	gene_id "MSTRG.118001"; transcript_id "MSTRG.118001.66"; exon_number "5";
chr22	StringTie	exon	45205215	45205318	1000	-	.	gene_id "MSTRG.118001"; transcript_id "MSTRG.118001.66"; exon_number "6";
chr22	StringTie	exon	45205630	45205707	1000	-	.	gene_id "MSTRG.118001"; transcript_id "MSTRG.118001.66"; exon_number "7";
chr22	StringTie	exon	45205793	45205912	1000	-	.	gene_id "MSTRG.118001"; transcript_id "MSTRG.118001.66"; exon_number "8";
chr22	StringTie	exon	45211956	45212107	1000	-	.	gene_id "MSTRG.118001"; transcript_id "MSTRG.118001.66"; exon_number "9";
chr22	StringTie	exon	45240640	45240751	1000	-	.	gene_id "MSTRG.118001"; transcript_id "MSTRG.118001.66"; exon_number "10";
chr22	StringTie	transcript	45190378	45240883	1000	-	.	gene_id "MSTRG.118001"; transcript_id "MSTRG.118001.67";
chr22	StringTie	exon	45190378	45197216	1000	-	.	gene_id "MSTRG.118001"; transcript_id "MSTRG.118001.67"; exon_number "1";
chr22	StringTie	exon	45197790	45197948	1000	-	.	gene_id "MSTRG.118001"; transcript_id "MSTRG.118001.67"; exon_number "2";
chr22	StringTie	exon	45199873	45200035	1000	-	.	gene_id "MSTRG.118001"; transcript_id "MSTRG.118001.67"; exon_number "3";
chr22	StringTie	exon	45202990	45203184	1000	-	.	gene_id "MSTRG.118001"; transcript_id "MSTRG.118001.67"; exon_number "4";
chr22	StringTie	exon	45203845	45203857	1000	-	.	gene_id "MSTRG.118001"; transcript_id "MSTRG.118001.67"; exon_number "5";
chr22	StringTie	exon	45203882	45203985	1000	-	.	gene_id "MSTRG.118001"; transcript_id "MSTRG.118001.67"; exon_number "6";
chr22	StringTie	exon	45205217	45205318	1000	-	.	gene_id "MSTRG.118001"; transcript_id "MSTRG.118001.67"; exon_number "7";
chr22	StringTie	exon	45205630	45205707	1000	-	.	gene_id "MSTRG.118001"; transcript_id "MSTRG.118001.67"; exon_number "8";
chr22	StringTie	exon	45205793	45205912	1000	-	.	gene_id "MSTRG.118001"; transcript_id "MSTRG.118001.67"; exon_number "9";
chr22	StringTie	exon	45211956	45212107	1000	-	.	gene_id "MSTRG.118001"; transcript_id "MSTRG.118001.67"; exon_number "10";
chr22	StringTie	exon	45240640	45240883	1000	-	.	gene_id "MSTRG.118001"; transcript_id "MSTRG.118001.67"; exon_number "11";
chr22	StringTie	transcript	45190397	45240942	1000	-	.	gene_id "MSTRG.118001"; transcript_id "MSTRG.118001.68";
chr22	StringTie	exon	45190397	45191418	1000	-	.	gene_id "MSTRG.118001"; transcript_id "MSTRG.118001.68"; exon_number "1";
chr22	StringTie	exon	45192009	45197216	1000	-	.	gene_id "MSTRG.118001"; transcript_id "MSTRG.118001.68"; exon_number "2";
chr22	StringTie	exon	45197790	45197948	1000	-	.	gene_id "MSTRG.118001"; transcript_id "MSTRG.118001.68"; exon_number "3";
chr22	StringTie	exon	45199873	45200035	1000	-	.	gene_id "MSTRG.118001"; transcript_id "MSTRG.118001.68"; exon_number "4";
chr22	StringTie	exon	45202990	45203184	1000	-	.	gene_id "MSTRG.118001"; transcript_id "MSTRG.118001.68"; exon_number "5";
chr22	StringTie	exon	45203845	45203985	1000	-	.	gene_id "MSTRG.118001"; transcript_id "MSTRG.118001.68"; exon_number "6";
chr22	StringTie	exon	45205217	45205318	1000	-	.	gene_id "MSTRG.118001"; transcript_id "MSTRG.118001.68"; exon_number "7";
chr22	StringTie	exon	45205630	45205707	1000	-	.	gene_id "MSTRG.118001"; transcript_id "MSTRG.118001.68"; exon_number "8";
chr22	StringTie	exon	45205793	45205912	1000	-	.	gene_id "MSTRG.118001"; transcript_id "MSTRG.118001.68"; exon_number "9";
chr22	StringTie	exon	45211956	45212107	1000	-	.	gene_id "MSTRG.118001"; transcript_id "MSTRG.118001.68"; exon_number "10";
chr22	StringTie	exon	45237013	45237207	1000	-	.	gene_id "MSTRG.118001"; transcript_id "MSTRG.118001.68"; exon_number "11";
chr22	StringTie	exon	45240640	45240942	1000	-	.	gene_id "MSTRG.118001"; transcript_id "MSTRG.118001.68"; exon_number "12";
chr22	StringTie	transcript	45190409	45235413	1000	-	.	gene_id "MSTRG.118001"; transcript_id "MSTRG.118001.69";
chr22	StringTie	exon	45190409	45197216	1000	-	.	gene_id "MSTRG.118001"; transcript_id "MSTRG.118001.69"; exon_number "1";
chr22	StringTie	exon	45197790	45197948	1000	-	.	gene_id "MSTRG.118001"; transcript_id "MSTRG.118001.69"; exon_number "2";
chr22	StringTie	exon	45199873	45200035	1000	-	.	gene_id "MSTRG.118001"; transcript_id "MSTRG.118001.69"; exon_number "3";
chr22	StringTie	exon	45202990	45203206	1000	-	.	gene_id "MSTRG.118001"; transcript_id "MSTRG.118001.69"; exon_number "4";
chr22	StringTie	exon	45203845	45203985	1000	-	.	gene_id "MSTRG.118001"; transcript_id "MSTRG.118001.69"; exon_number "5";
chr22	StringTie	exon	45205217	45205318	1000	-	.	gene_id "MSTRG.118001"; transcript_id "MSTRG.118001.69"; exon_number "6";
chr22	StringTie	exon	45205630	45205707	1000	-	.	gene_id "MSTRG.118001"; transcript_id "MSTRG.118001.69"; exon_number "7";
chr22	StringTie	exon	45205793	45205912	1000	-	.	gene_id "MSTRG.118001"; transcript_id "MSTRG.118001.69"; exon_number "8";
chr22	StringTie	exon	45211956	45212107	1000	-	.	gene_id "MSTRG.118001"; transcript_id "MSTRG.118001.69"; exon_number "9";
chr22	StringTie	exon	45235249	45235413	1000	-	.	gene_id "MSTRG.118001"; transcript_id "MSTRG.118001.69"; exon_number "10";
chr22	StringTie	transcript	45175665	45226903	1000	-	.	gene_id "MSTRG.118001"; transcript_id "MSTRG.118001.7";
chr22	StringTie	exon	45175665	45176001	1000	-	.	gene_id "MSTRG.118001"; transcript_id "MSTRG.118001.7"; exon_number "1";
chr22	StringTie	exon	45176242	45176382	1000	-	.	gene_id "MSTRG.118001"; transcript_id "MSTRG.118001.7"; exon_number "2";
chr22	StringTie	exon	45189917	45190200	1000	-	.	gene_id "MSTRG.118001"; transcript_id "MSTRG.118001.7"; exon_number "3";
chr22	StringTie	exon	45190502	45190545	1000	-	.	gene_id "MSTRG.118001"; transcript_id "MSTRG.118001.7"; exon_number "4";
chr22	StringTie	exon	45191158	45197216	1000	-	.	gene_id "MSTRG.118001"; transcript_id "MSTRG.118001.7"; exon_number "5";
chr22	StringTie	exon	45197790	45197948	1000	-	.	gene_id "MSTRG.118001"; transcript_id "MSTRG.118001.7"; exon_number "6";
chr22	StringTie	exon	45199873	45200035	1000	-	.	gene_id "MSTRG.118001"; transcript_id "MSTRG.118001.7"; exon_number "7";
chr22	StringTie	exon	45202990	45203184	1000	-	.	gene_id "MSTRG.118001"; transcript_id "MSTRG.118001.7"; exon_number "8";
chr22	StringTie	exon	45203845	45203985	1000	-	.	gene_id "MSTRG.118001"; transcript_id "MSTRG.118001.7"; exon_number "9";
chr22	StringTie	exon	45205217	45205318	1000	-	.	gene_id "MSTRG.118001"; transcript_id "MSTRG.118001.7"; exon_number "10";
chr22	StringTie	exon	45205630	45205707	1000	-	.	gene_id "MSTRG.118001"; transcript_id "MSTRG.118001.7"; exon_number "11";
chr22	StringTie	exon	45205793	45205912	1000	-	.	gene_id "MSTRG.118001"; transcript_id "MSTRG.118001.7"; exon_number "12";
chr22	StringTie	exon	45211956	45212107	1000	-	.	gene_id "MSTRG.118001"; transcript_id "MSTRG.118001.7"; exon_number "13";
chr22	StringTie	exon	45226780	45226903	1000	-	.	gene_id "MSTRG.118001"; transcript_id "MSTRG.118001.7"; exon_number "14";
chr22	StringTie	transcript	45190450	45213499	1000	-	.	gene_id "MSTRG.118001"; transcript_id "MSTRG.118001.70";
chr22	StringTie	exon	45190450	45190545	1000	-	.	gene_id "MSTRG.118001"; transcript_id "MSTRG.118001.70"; exon_number "1";
chr22	StringTie	exon	45191411	45197216	1000	-	.	gene_id "MSTRG.118001"; transcript_id "MSTRG.118001.70"; exon_number "2";
chr22	StringTie	exon	45197790	45197948	1000	-	.	gene_id "MSTRG.118001"; transcript_id "MSTRG.118001.70"; exon_number "3";
chr22	StringTie	exon	45199873	45200035	1000	-	.	gene_id "MSTRG.118001"; transcript_id "MSTRG.118001.70"; exon_number "4";
chr22	StringTie	exon	45202990	45203184	1000	-	.	gene_id "MSTRG.118001"; transcript_id "MSTRG.118001.70"; exon_number "5";
chr22	StringTie	exon	45203845	45203985	1000	-	.	gene_id "MSTRG.118001"; transcript_id "MSTRG.118001.70"; exon_number "6";
chr22	StringTie	exon	45205217	45205318	1000	-	.	gene_id "MSTRG.118001"; transcript_id "MSTRG.118001.70"; exon_number "7";
chr22	StringTie	exon	45205630	45205707	1000	-	.	gene_id "MSTRG.118001"; transcript_id "MSTRG.118001.70"; exon_number "8";
chr22	StringTie	exon	45205793	45205912	1000	-	.	gene_id "MSTRG.118001"; transcript_id "MSTRG.118001.70"; exon_number "9";
chr22	StringTie	exon	45211956	45212107	1000	-	.	gene_id "MSTRG.118001"; transcript_id "MSTRG.118001.70"; exon_number "10";
chr22	StringTie	exon	45213321	45213499	1000	-	.	gene_id "MSTRG.118001"; transcript_id "MSTRG.118001.70"; exon_number "11";
chr22	StringTie	transcript	45190471	45240756	1000	-	.	gene_id "MSTRG.118001"; transcript_id "MSTRG.118001.71";
chr22	StringTie	exon	45190471	45197216	1000	-	.	gene_id "MSTRG.118001"; transcript_id "MSTRG.118001.71"; exon_number "1";
chr22	StringTie	exon	45197790	45197948	1000	-	.	gene_id "MSTRG.118001"; transcript_id "MSTRG.118001.71"; exon_number "2";
chr22	StringTie	exon	45199879	45200035	1000	-	.	gene_id "MSTRG.118001"; transcript_id "MSTRG.118001.71"; exon_number "3";
chr22	StringTie	exon	45202990	45203184	1000	-	.	gene_id "MSTRG.118001"; transcript_id "MSTRG.118001.71"; exon_number "4";
chr22	StringTie	exon	45203845	45203985	1000	-	.	gene_id "MSTRG.118001"; transcript_id "MSTRG.118001.71"; exon_number "5";
chr22	StringTie	exon	45205217	45205318	1000	-	.	gene_id "MSTRG.118001"; transcript_id "MSTRG.118001.71"; exon_number "6";
chr22	StringTie	exon	45205630	45205707	1000	-	.	gene_id "MSTRG.118001"; transcript_id "MSTRG.118001.71"; exon_number "7";
```
