## Additional File 7 - TCGA transcript assembly for "Widespread 3’ UTR splicing regulates expression of oncogene transcripts in sequence-dependent and independent manners": all_tissues_agg-agg-agg.gtf (part 248 of 2216)

```
chr22	StringTie	exon	45205793	45205912	1000	-	.	gene_id "MSTRG.118001"; transcript_id "MSTRG.118001.71"; exon_number "8";
chr22	StringTie	exon	45211956	45212107	1000	-	.	gene_id "MSTRG.118001"; transcript_id "MSTRG.118001.71"; exon_number "9";
chr22	StringTie	exon	45240640	45240756	1000	-	.	gene_id "MSTRG.118001"; transcript_id "MSTRG.118001.71"; exon_number "10";
chr22	StringTie	transcript	45190474	45212640	1000	-	.	gene_id "MSTRG.118001"; transcript_id "MSTRG.118001.72";
chr22	StringTie	exon	45190474	45197216	1000	-	.	gene_id "MSTRG.118001"; transcript_id "MSTRG.118001.72"; exon_number "1";
chr22	StringTie	exon	45197790	45197948	1000	-	.	gene_id "MSTRG.118001"; transcript_id "MSTRG.118001.72"; exon_number "2";
chr22	StringTie	exon	45199873	45200035	1000	-	.	gene_id "MSTRG.118001"; transcript_id "MSTRG.118001.72"; exon_number "3";
chr22	StringTie	exon	45202990	45203184	1000	-	.	gene_id "MSTRG.118001"; transcript_id "MSTRG.118001.72"; exon_number "4";
chr22	StringTie	exon	45203845	45203985	1000	-	.	gene_id "MSTRG.118001"; transcript_id "MSTRG.118001.72"; exon_number "5";
chr22	StringTie	exon	45205217	45205318	1000	-	.	gene_id "MSTRG.118001"; transcript_id "MSTRG.118001.72"; exon_number "6";
chr22	StringTie	exon	45205630	45205707	1000	-	.	gene_id "MSTRG.118001"; transcript_id "MSTRG.118001.72"; exon_number "7";
chr22	StringTie	exon	45205793	45205912	1000	-	.	gene_id "MSTRG.118001"; transcript_id "MSTRG.118001.72"; exon_number "8";
chr22	StringTie	exon	45211956	45212107	1000	-	.	gene_id "MSTRG.118001"; transcript_id "MSTRG.118001.72"; exon_number "9";
chr22	StringTie	exon	45212525	45212640	1000	-	.	gene_id "MSTRG.118001"; transcript_id "MSTRG.118001.72"; exon_number "10";
chr22	StringTie	transcript	45195818	45212494	1000	-	.	gene_id "MSTRG.118001"; transcript_id "MSTRG.118001.73";
chr22	StringTie	exon	45195818	45197216	1000	-	.	gene_id "MSTRG.118001"; transcript_id "MSTRG.118001.73"; exon_number "1";
chr22	StringTie	exon	45197790	45197948	1000	-	.	gene_id "MSTRG.118001"; transcript_id "MSTRG.118001.73"; exon_number "2";
chr22	StringTie	exon	45199873	45200035	1000	-	.	gene_id "MSTRG.118001"; transcript_id "MSTRG.118001.73"; exon_number "3";
chr22	StringTie	exon	45202990	45203184	1000	-	.	gene_id "MSTRG.118001"; transcript_id "MSTRG.118001.73"; exon_number "4";
chr22	StringTie	exon	45203845	45203985	1000	-	.	gene_id "MSTRG.118001"; transcript_id "MSTRG.118001.73"; exon_number "5";
chr22	StringTie	exon	45205217	45205318	1000	-	.	gene_id "MSTRG.118001"; transcript_id "MSTRG.118001.73"; exon_number "6";
chr22	StringTie	exon	45205630	45205707	1000	-	.	gene_id "MSTRG.118001"; transcript_id "MSTRG.118001.73"; exon_number "7";
chr22	StringTie	exon	45205793	45205912	1000	-	.	gene_id "MSTRG.118001"; transcript_id "MSTRG.118001.73"; exon_number "8";
chr22	StringTie	exon	45211956	45212107	1000	-	.	gene_id "MSTRG.118001"; transcript_id "MSTRG.118001.73"; exon_number "9";
chr22	StringTie	exon	45212249	45212494	1000	-	.	gene_id "MSTRG.118001"; transcript_id "MSTRG.118001.73"; exon_number "10";
chr22	StringTie	transcript	45195823	45240778	1000	-	.	gene_id "MSTRG.118001"; transcript_id "MSTRG.118001.74";
chr22	StringTie	exon	45195823	45197216	1000	-	.	gene_id "MSTRG.118001"; transcript_id "MSTRG.118001.74"; exon_number "1";
chr22	StringTie	exon	45197790	45197948	1000	-	.	gene_id "MSTRG.118001"; transcript_id "MSTRG.118001.74"; exon_number "2";
chr22	StringTie	exon	45199873	45200035	1000	-	.	gene_id "MSTRG.118001"; transcript_id "MSTRG.118001.74"; exon_number "3";
chr22	StringTie	exon	45202990	45203184	1000	-	.	gene_id "MSTRG.118001"; transcript_id "MSTRG.118001.74"; exon_number "4";
chr22	StringTie	exon	45203845	45203985	1000	-	.	gene_id "MSTRG.118001"; transcript_id "MSTRG.118001.74"; exon_number "5";
chr22	StringTie	exon	45205217	45205318	1000	-	.	gene_id "MSTRG.118001"; transcript_id "MSTRG.118001.74"; exon_number "6";
chr22	StringTie	exon	45205630	45205707	1000	-	.	gene_id "MSTRG.118001"; transcript_id "MSTRG.118001.74"; exon_number "7";
chr22	StringTie	exon	45205793	45205908	1000	-	.	gene_id "MSTRG.118001"; transcript_id "MSTRG.118001.74"; exon_number "8";
chr22	StringTie	exon	45211956	45212107	1000	-	.	gene_id "MSTRG.118001"; transcript_id "MSTRG.118001.74"; exon_number "9";
chr22	StringTie	exon	45240640	45240778	1000	-	.	gene_id "MSTRG.118001"; transcript_id "MSTRG.118001.74"; exon_number "10";
chr22	StringTie	transcript	45175864	45212971	1000	-	.	gene_id "MSTRG.118001"; transcript_id "MSTRG.118001.8";
chr22	StringTie	exon	45175864	45176001	1000	-	.	gene_id "MSTRG.118001"; transcript_id "MSTRG.118001.8"; exon_number "1";
chr22	StringTie	exon	45176242	45176382	1000	-	.	gene_id "MSTRG.118001"; transcript_id "MSTRG.118001.8"; exon_number "2";
chr22	StringTie	exon	45189917	45190200	1000	-	.	gene_id "MSTRG.118001"; transcript_id "MSTRG.118001.8"; exon_number "3";
chr22	StringTie	exon	45190502	45190545	1000	-	.	gene_id "MSTRG.118001"; transcript_id "MSTRG.118001.8"; exon_number "4";
chr22	StringTie	exon	45192009	45197216	1000	-	.	gene_id "MSTRG.118001"; transcript_id "MSTRG.118001.8"; exon_number "5";
chr22	StringTie	exon	45197790	45197948	1000	-	.	gene_id "MSTRG.118001"; transcript_id "MSTRG.118001.8"; exon_number "6";
chr22	StringTie	exon	45199873	45200035	1000	-	.	gene_id "MSTRG.118001"; transcript_id "MSTRG.118001.8"; exon_number "7";
chr22	StringTie	exon	45202990	45203184	1000	-	.	gene_id "MSTRG.118001"; transcript_id "MSTRG.118001.8"; exon_number "8";
chr22	StringTie	exon	45203845	45203985	1000	-	.	gene_id "MSTRG.118001"; transcript_id "MSTRG.118001.8"; exon_number "9";
chr22	StringTie	exon	45205217	45205318	1000	-	.	gene_id "MSTRG.118001"; transcript_id "MSTRG.118001.8"; exon_number "10";
chr22	StringTie	exon	45205630	45205707	1000	-	.	gene_id "MSTRG.118001"; transcript_id "MSTRG.118001.8"; exon_number "11";
chr22	StringTie	exon	45205793	45205912	1000	-	.	gene_id "MSTRG.118001"; transcript_id "MSTRG.118001.8"; exon_number "12";
chr22	StringTie	exon	45211956	45212107	1000	-	.	gene_id "MSTRG.118001"; transcript_id "MSTRG.118001.8"; exon_number "13";
chr22	StringTie	exon	45212265	45212971	1000	-	.	gene_id "MSTRG.118001"; transcript_id "MSTRG.118001.8"; exon_number "14";
chr22	StringTie	transcript	45197724	45235413	1000	-	.	gene_id "MSTRG.118001"; transcript_id "MSTRG.118001.83";
chr22	StringTie	exon	45197724	45197948	1000	-	.	gene_id "MSTRG.118001"; transcript_id "MSTRG.118001.83"; exon_number "1";
chr22	StringTie	exon	45199873	45200035	1000	-	.	gene_id "MSTRG.118001"; transcript_id "MSTRG.118001.83"; exon_number "2";
chr22	StringTie	exon	45203845	45203985	1000	-	.	gene_id "MSTRG.118001"; transcript_id "MSTRG.118001.83"; exon_number "3";
chr22	StringTie	exon	45205217	45205318	1000	-	.	gene_id "MSTRG.118001"; transcript_id "MSTRG.118001.83"; exon_number "4";
chr22	StringTie	exon	45205630	45205707	1000	-	.	gene_id "MSTRG.118001"; transcript_id "MSTRG.118001.83"; exon_number "5";
chr22	StringTie	exon	45205793	45205912	1000	-	.	gene_id "MSTRG.118001"; transcript_id "MSTRG.118001.83"; exon_number "6";
chr22	StringTie	exon	45211956	45212107	1000	-	.	gene_id "MSTRG.118001"; transcript_id "MSTRG.118001.83"; exon_number "7";
chr22	StringTie	exon	45235249	45235413	1000	-	.	gene_id "MSTRG.118001"; transcript_id "MSTRG.118001.83"; exon_number "8";
chr22	StringTie	transcript	45175978	45213728	1000	-	.	gene_id "MSTRG.118001"; transcript_id "MSTRG.118001.9";
chr22	StringTie	exon	45175978	45176001	1000	-	.	gene_id "MSTRG.118001"; transcript_id "MSTRG.118001.9"; exon_number "1";
chr22	StringTie	exon	45176242	45176382	1000	-	.	gene_id "MSTRG.118001"; transcript_id "MSTRG.118001.9"; exon_number "2";
chr22	StringTie	exon	45189917	45197216	1000	-	.	gene_id "MSTRG.118001"; transcript_id "MSTRG.118001.9"; exon_number "3";
chr22	StringTie	exon	45197790	45197948	1000	-	.	gene_id "MSTRG.118001"; transcript_id "MSTRG.118001.9"; exon_number "4";
chr22	StringTie	exon	45199873	45200035	1000	-	.	gene_id "MSTRG.118001"; transcript_id "MSTRG.118001.9"; exon_number "5";
chr22	StringTie	exon	45202990	45203184	1000	-	.	gene_id "MSTRG.118001"; transcript_id "MSTRG.118001.9"; exon_number "6";
chr22	StringTie	exon	45203845	45203985	1000	-	.	gene_id "MSTRG.118001"; transcript_id "MSTRG.118001.9"; exon_number "7";
chr22	StringTie	exon	45205217	45205318	1000	-	.	gene_id "MSTRG.118001"; transcript_id "MSTRG.118001.9"; exon_number "8";
chr22	StringTie	exon	45205630	45205707	1000	-	.	gene_id "MSTRG.118001"; transcript_id "MSTRG.118001.9"; exon_number "9";
chr22	StringTie	exon	45205793	45205912	1000	-	.	gene_id "MSTRG.118001"; transcript_id "MSTRG.118001.9"; exon_number "10";
chr22	StringTie	exon	45211956	45212107	1000	-	.	gene_id "MSTRG.118001"; transcript_id "MSTRG.118001.9"; exon_number "11";
chr22	StringTie	exon	45213321	45213728	1000	-	.	gene_id "MSTRG.118001"; transcript_id "MSTRG.118001.9"; exon_number "12";
chr22	StringTie	transcript	45238540	45240756	1000	-	.	gene_id "MSTRG.118001"; transcript_id "MSTRG.118001.91";
chr22	StringTie	exon	45238540	45238716	1000	-	.	gene_id "MSTRG.118001"; transcript_id "MSTRG.118001.91"; exon_number "1";
chr22	StringTie	exon	45239212	45239369	1000	-	.	gene_id "MSTRG.118001"; transcript_id "MSTRG.118001.91"; exon_number "2";
chr22	StringTie	exon	45240640	45240756	1000	-	.	gene_id "MSTRG.118001"; transcript_id "MSTRG.118001.91"; exon_number "3";
chr22	StringTie	transcript	45239850	45240899	1000	-	.	gene_id "MSTRG.118001"; transcript_id "MSTRG.118001.92";
chr22	StringTie	exon	45239850	45239878	1000	-	.	gene_id "MSTRG.118001"; transcript_id "MSTRG.118001.92"; exon_number "1";
chr22	StringTie	exon	45240640	45240899	1000	-	.	gene_id "MSTRG.118001"; transcript_id "MSTRG.118001.92"; exon_number "2";
chr22	StringTie	transcript	45178990	45179310	1000	+	.	gene_id "MSTRG.118002"; transcript_id "ENST00000610217"; gene_name "CTA-268H5.12"; ref_gene_id "ENSG00000273353";
chr22	StringTie	exon	45178990	45179310	1000	+	.	gene_id "MSTRG.118002"; transcript_id "ENST00000610217"; exon_number "1"; gene_name "CTA-268H5.12"; ref_gene_id "ENSG00000273353";
chr22	StringTie	transcript	45196201	45196640	1000	+	.	gene_id "MSTRG.118003"; transcript_id "MSTRG.118003.1";
chr22	StringTie	exon	45196201	45196415	1000	+	.	gene_id "MSTRG.118003"; transcript_id "MSTRG.118003.1"; exon_number "1";
chr22	StringTie	exon	45196466	45196640	1000	+	.	gene_id "MSTRG.118003"; transcript_id "MSTRG.118003.1"; exon_number "2";
chr22	StringTie	transcript	45196433	45196861	1000	+	.	gene_id "MSTRG.118003"; transcript_id "MSTRG.118003.2";
chr22	StringTie	exon	45196433	45196532	1000	+	.	gene_id "MSTRG.118003"; transcript_id "MSTRG.118003.2"; exon_number "1";
chr22	StringTie	exon	45196572	45196861	1000	+	.	gene_id "MSTRG.118003"; transcript_id "MSTRG.118003.2"; exon_number "2";
chr22	StringTie	transcript	45200954	45201019	1000	-	.	gene_id "MSTRG.118004"; transcript_id "ENST00000408671"; gene_name "MIR1249"; ref_gene_id "ENSG00000221598";
chr22	StringTie	exon	45200954	45201019	1000	-	.	gene_id "MSTRG.118004"; transcript_id "ENST00000408671"; exon_number "1"; gene_name "MIR1249"; ref_gene_id "ENSG00000221598";
chr22	StringTie	transcript	45227569	45235252	1000	+	.	gene_id "MSTRG.118005"; transcript_id "MSTRG.118005.1";
chr22	StringTie	exon	45227569	45227978	1000	+	.	gene_id "MSTRG.118005"; transcript_id "MSTRG.118005.1"; exon_number "1";
chr22	StringTie	exon	45231359	45235252	1000	+	.	gene_id "MSTRG.118005"; transcript_id "MSTRG.118005.1"; exon_number "2";
chr22	StringTie	transcript	45243303	45244063	1000	.	.	gene_id "MSTRG.118006"; transcript_id "MSTRG.118006.1";
chr22	StringTie	exon	45243303	45244063	1000	.	.	gene_id "MSTRG.118006"; transcript_id "MSTRG.118006.1"; exon_number "1";
chr22	StringTie	transcript	45245049	45246191	1000	.	.	gene_id "MSTRG.118007"; transcript_id "MSTRG.118007.1";
chr22	StringTie	exon	45245049	45246191	1000	.	.	gene_id "MSTRG.118007"; transcript_id "MSTRG.118007.1"; exon_number "1";
chr22	StringTie	transcript	45246817	45249244	1000	.	.	gene_id "MSTRG.118008"; transcript_id "MSTRG.118008.1";
chr22	StringTie	exon	45246817	45249244	1000	.	.	gene_id "MSTRG.118008"; transcript_id "MSTRG.118008.1"; exon_number "1";
chr22	StringTie	transcript	45249525	45249934	1000	.	.	gene_id "MSTRG.118009"; transcript_id "MSTRG.118009.1";
chr22	StringTie	exon	45249525	45249934	1000	.	.	gene_id "MSTRG.118009"; transcript_id "MSTRG.118009.1"; exon_number "1";
chr1	StringTie	transcript	167622486	167622756	1000	.	.	gene_id "MSTRG.11801"; transcript_id "MSTRG.11801.1";
chr1	StringTie	exon	167622486	167622756	1000	.	.	gene_id "MSTRG.11801"; transcript_id "MSTRG.11801.1"; exon_number "1";
chr22	StringTie	transcript	44661116	44668409	1000	-	.	gene_id "MSTRG.118010"; transcript_id "MSTRG.118010.1";
chr22	StringTie	exon	44661116	44661771	1000	-	.	gene_id "MSTRG.118010"; transcript_id "MSTRG.118010.1"; exon_number "1";
chr22	StringTie	exon	44667584	44667669	1000	-	.	gene_id "MSTRG.118010"; transcript_id "MSTRG.118010.1"; exon_number "2";
chr22	StringTie	exon	44668331	44668409	1000	-	.	gene_id "MSTRG.118010"; transcript_id "MSTRG.118010.1"; exon_number "3";
chr22	StringTie	transcript	44661960	44668850	1000	-	.	gene_id "MSTRG.118010"; transcript_id "MSTRG.118010.2";
chr22	StringTie	exon	44661960	44664999	1000	-	.	gene_id "MSTRG.118010"; transcript_id "MSTRG.118010.2"; exon_number "1";
chr22	StringTie	exon	44667584	44667669	1000	-	.	gene_id "MSTRG.118010"; transcript_id "MSTRG.118010.2"; exon_number "2";
chr22	StringTie	exon	44668331	44668850	1000	-	.	gene_id "MSTRG.118010"; transcript_id "MSTRG.118010.2"; exon_number "3";
chr22	StringTie	transcript	44662221	44668504	1000	-	.	gene_id "MSTRG.118010"; transcript_id "MSTRG.118010.3";
chr22	StringTie	exon	44662221	44662537	1000	-	.	gene_id "MSTRG.118010"; transcript_id "MSTRG.118010.3"; exon_number "1";
chr22	StringTie	exon	44667584	44667669	1000	-	.	gene_id "MSTRG.118010"; transcript_id "MSTRG.118010.3"; exon_number "2";
chr22	StringTie	exon	44668331	44668504	1000	-	.	gene_id "MSTRG.118010"; transcript_id "MSTRG.118010.3"; exon_number "3";
chr22	StringTie	transcript	44677057	44737680	1000	+	.	gene_id "MSTRG.118011"; transcript_id "ENST00000006251"; gene_name "PRR5"; ref_gene_id "ENSG00000186654";
chr22	StringTie	exon	44677057	44677240	1000	+	.	gene_id "MSTRG.118011"; transcript_id "ENST00000006251"; exon_number "1"; gene_name "PRR5"; ref_gene_id "ENSG00000186654";
chr22	StringTie	exon	44702492	44702608	1000	+	.	gene_id "MSTRG.118011"; transcript_id "ENST00000006251"; exon_number "2"; gene_name "PRR5"; ref_gene_id "ENSG00000186654";
chr22	StringTie	exon	44714591	44714671	1000	+	.	gene_id "MSTRG.118011"; transcript_id "ENST00000006251"; exon_number "3"; gene_name "PRR5"; ref_gene_id "ENSG00000186654";
chr22	StringTie	exon	44725244	44725292	1000	+	.	gene_id "MSTRG.118011"; transcript_id "ENST00000006251"; exon_number "4"; gene_name "PRR5"; ref_gene_id "ENSG00000186654";
chr22	StringTie	exon	44726577	44726634	1000	+	.	gene_id "MSTRG.118011"; transcript_id "ENST00000006251"; exon_number "5"; gene_name "PRR5"; ref_gene_id "ENSG00000186654";
chr22	StringTie	exon	44731730	44731821	1000	+	.	gene_id "MSTRG.118011"; transcript_id "ENST00000006251"; exon_number "6"; gene_name "PRR5"; ref_gene_id "ENSG00000186654";
chr22	StringTie	exon	44732251	44732391	1000	+	.	gene_id "MSTRG.118011"; transcript_id "ENST00000006251"; exon_number "7"; gene_name "PRR5"; ref_gene_id "ENSG00000186654";
chr22	StringTie	exon	44735027	44735162	1000	+	.	gene_id "MSTRG.118011"; transcript_id "ENST00000006251"; exon_number "8"; gene_name "PRR5"; ref_gene_id "ENSG00000186654";
chr22	StringTie	exon	44736772	44737680	1000	+	.	gene_id "MSTRG.118011"; transcript_id "ENST00000006251"; exon_number "9"; gene_name "PRR5"; ref_gene_id "ENSG00000186654";
chr22	StringTie	transcript	44752603	44862788	1000	+	.	gene_id "MSTRG.118011"; transcript_id "ENST00000336963"; gene_name "ARHGAP8"; ref_gene_id "ENSG00000241484";
chr22	StringTie	exon	44752603	44752627	1000	+	.	gene_id "MSTRG.118011"; transcript_id "ENST00000336963"; exon_number "1"; gene_name "ARHGAP8"; ref_gene_id "ENSG00000241484";
chr22	StringTie	exon	44786457	44786606	1000	+	.	gene_id "MSTRG.118011"; transcript_id "ENST00000336963"; exon_number "2"; gene_name "ARHGAP8"; ref_gene_id "ENSG00000241484";
chr22	StringTie	exon	44802077	44802164	1000	+	.	gene_id "MSTRG.118011"; transcript_id "ENST00000336963"; exon_number "3"; gene_name "ARHGAP8"; ref_gene_id "ENSG00000241484";
chr22	StringTie	exon	44808307	44808438	1000	+	.	gene_id "MSTRG.118011"; transcript_id "ENST00000336963"; exon_number "4"; gene_name "ARHGAP8"; ref_gene_id "ENSG00000241484";
chr22	StringTie	exon	44814672	44814758	1000	+	.	gene_id "MSTRG.118011"; transcript_id "ENST00000336963"; exon_number "5"; gene_name "ARHGAP8"; ref_gene_id "ENSG00000241484";
chr22	StringTie	exon	44822371	44822469	1000	+	.	gene_id "MSTRG.118011"; transcript_id "ENST00000336963"; exon_number "6"; gene_name "ARHGAP8"; ref_gene_id "ENSG00000241484";
chr22	StringTie	exon	44825483	44825593	1000	+	.	gene_id "MSTRG.118011"; transcript_id "ENST00000336963"; exon_number "7"; gene_name "ARHGAP8"; ref_gene_id "ENSG00000241484";
chr22	StringTie	exon	44845269	44845342	1000	+	.	gene_id "MSTRG.118011"; transcript_id "ENST00000336963"; exon_number "8"; gene_name "ARHGAP8"; ref_gene_id "ENSG00000241484";
chr22	StringTie	exon	44847973	44848050	1000	+	.	gene_id "MSTRG.118011"; transcript_id "ENST00000336963"; exon_number "9"; gene_name "ARHGAP8"; ref_gene_id "ENSG00000241484";
chr22	StringTie	exon	44848932	44849060	1000	+	.	gene_id "MSTRG.118011"; transcript_id "ENST00000336963"; exon_number "10"; gene_name "ARHGAP8"; ref_gene_id "ENSG00000241484";
chr22	StringTie	exon	44862275	44862788	1000	+	.	gene_id "MSTRG.118011"; transcript_id "ENST00000336963"; exon_number "11"; gene_name "ARHGAP8"; ref_gene_id "ENSG00000241484";
chr22	StringTie	transcript	44702198	44737681	1000	+	.	gene_id "MSTRG.118011"; transcript_id "ENST00000336985"; gene_name "PRR5"; ref_gene_id "ENSG00000186654";
chr22	StringTie	exon	44702198	44702608	1000	+	.	gene_id "MSTRG.118011"; transcript_id "ENST00000336985"; exon_number "1"; gene_name "PRR5"; ref_gene_id "ENSG00000186654";
chr22	StringTie	exon	44714591	44714671	1000	+	.	gene_id "MSTRG.118011"; transcript_id "ENST00000336985"; exon_number "2"; gene_name "PRR5"; ref_gene_id "ENSG00000186654";
chr22	StringTie	exon	44725244	44725292	1000	+	.	gene_id "MSTRG.118011"; transcript_id "ENST00000336985"; exon_number "3"; gene_name "PRR5"; ref_gene_id "ENSG00000186654";
chr22	StringTie	exon	44726577	44726634	1000	+	.	gene_id "MSTRG.118011"; transcript_id "ENST00000336985"; exon_number "4"; gene_name "PRR5"; ref_gene_id "ENSG00000186654";
chr22	StringTie	exon	44731730	44731821	1000	+	.	gene_id "MSTRG.118011"; transcript_id "ENST00000336985"; exon_number "5"; gene_name "PRR5"; ref_gene_id "ENSG00000186654";
chr22	StringTie	exon	44732251	44732391	1000	+	.	gene_id "MSTRG.118011"; transcript_id "ENST00000336985"; exon_number "6"; gene_name "PRR5"; ref_gene_id "ENSG00000186654";
chr22	StringTie	exon	44735027	44735162	1000	+	.	gene_id "MSTRG.118011"; transcript_id "ENST00000336985"; exon_number "7"; gene_name "PRR5"; ref_gene_id "ENSG00000186654";
chr22	StringTie	exon	44736772	44737681	1000	+	.	gene_id "MSTRG.118011"; transcript_id "ENST00000336985"; exon_number "8"; gene_name "PRR5"; ref_gene_id "ENSG00000186654";
chr22	StringTie	transcript	44702475	44862706	1000	+	.	gene_id "MSTRG.118011"; transcript_id "ENST00000352766"; gene_name "PRR5-ARHGAP8"; ref_gene_id "ENSG00000248405";
chr22	StringTie	exon	44702475	44702608	1000	+	.	gene_id "MSTRG.118011"; transcript_id "ENST00000352766"; exon_number "1"; gene_name "PRR5-ARHGAP8"; ref_gene_id "ENSG00000248405";
chr22	StringTie	exon	44714591	44714671	1000	+	.	gene_id "MSTRG.118011"; transcript_id "ENST00000352766"; exon_number "2"; gene_name "PRR5-ARHGAP8"; ref_gene_id "ENSG00000248405";
chr22	StringTie	exon	44725244	44725292	1000	+	.	gene_id "MSTRG.118011"; transcript_id "ENST00000352766"; exon_number "3"; gene_name "PRR5-ARHGAP8"; ref_gene_id "ENSG00000248405";
chr22	StringTie	exon	44726577	44726634	1000	+	.	gene_id "MSTRG.118011"; transcript_id "ENST00000352766"; exon_number "4"; gene_name "PRR5-ARHGAP8"; ref_gene_id "ENSG00000248405";
chr22	StringTie	exon	44731730	44731821	1000	+	.	gene_id "MSTRG.118011"; transcript_id "ENST00000352766"; exon_number "5"; gene_name "PRR5-ARHGAP8"; ref_gene_id "ENSG00000248405";
chr22	StringTie	exon	44732251	44732391	1000	+	.	gene_id "MSTRG.118011"; transcript_id "ENST00000352766"; exon_number "6"; gene_name "PRR5-ARHGAP8"; ref_gene_id "ENSG00000248405";
chr22	StringTie	exon	44735027	44735162	1000	+	.	gene_id "MSTRG.118011"; transcript_id "ENST00000352766"; exon_number "7"; gene_name "PRR5-ARHGAP8"; ref_gene_id "ENSG00000248405";
chr22	StringTie	exon	44786457	44786606	1000	+	.	gene_id "MSTRG.118011"; transcript_id "ENST00000352766"; exon_number "8"; gene_name "PRR5-ARHGAP8"; ref_gene_id "ENSG00000248405";
chr22	StringTie	exon	44802077	44802164	1000	+	.	gene_id "MSTRG.118011"; transcript_id "ENST00000352766"; exon_number "9"; gene_name "PRR5-ARHGAP8"; ref_gene_id "ENSG00000248405";
chr22	StringTie	exon	44814672	44814758	1000	+	.	gene_id "MSTRG.118011"; transcript_id "ENST00000352766"; exon_number "10"; gene_name "PRR5-ARHGAP8"; ref_gene_id "ENSG00000248405";
chr22	StringTie	exon	44822371	44822469	1000	+	.	gene_id "MSTRG.118011"; transcript_id "ENST00000352766"; exon_number "11"; gene_name "PRR5-ARHGAP8"; ref_gene_id "ENSG00000248405";
chr22	StringTie	exon	44825483	44825593	1000	+	.	gene_id "MSTRG.118011"; transcript_id "ENST00000352766"; exon_number "12"; gene_name "PRR5-ARHGAP8"; ref_gene_id "ENSG00000248405";
chr22	StringTie	exon	44845269	44845342	1000	+	.	gene_id "MSTRG.118011"; transcript_id "ENST00000352766"; exon_number "13"; gene_name "PRR5-ARHGAP8"; ref_gene_id "ENSG00000248405";
chr22	StringTie	exon	44847973	44848050	1000	+	.	gene_id "MSTRG.118011"; transcript_id "ENST00000352766"; exon_number "14"; gene_name "PRR5-ARHGAP8"; ref_gene_id "ENSG00000248405";
chr22	StringTie	exon	44848932	44849060	1000	+	.	gene_id "MSTRG.118011"; transcript_id "ENST00000352766"; exon_number "15"; gene_name "PRR5-ARHGAP8"; ref_gene_id "ENSG00000248405";
chr22	StringTie	exon	44859731	44859834	1000	+	.	gene_id "MSTRG.118011"; transcript_id "ENST00000352766"; exon_number "16"; gene_name "PRR5-ARHGAP8"; ref_gene_id "ENSG00000248405";
chr22	StringTie	exon	44862275	44862706	1000	+	.	gene_id "MSTRG.118011"; transcript_id "ENST00000352766"; exon_number "17"; gene_name "PRR5-ARHGAP8"; ref_gene_id "ENSG00000248405";
chr22	StringTie	transcript	44752606	44862784	1000	+	.	gene_id "MSTRG.118011"; transcript_id "ENST00000356099"; gene_name "ARHGAP8"; ref_gene_id "ENSG00000241484";
chr22	StringTie	exon	44752606	44752627	1000	+	.	gene_id "MSTRG.118011"; transcript_id "ENST00000356099"; exon_number "1"; gene_name "ARHGAP8"; ref_gene_id "ENSG00000241484";
chr22	StringTie	exon	44786457	44786606	1000	+	.	gene_id "MSTRG.118011"; transcript_id "ENST00000356099"; exon_number "2"; gene_name "ARHGAP8"; ref_gene_id "ENSG00000241484";
chr22	StringTie	exon	44802077	44802164	1000	+	.	gene_id "MSTRG.118011"; transcript_id "ENST00000356099"; exon_number "3"; gene_name "ARHGAP8"; ref_gene_id "ENSG00000241484";
chr22	StringTie	exon	44808307	44808438	1000	+	.	gene_id "MSTRG.118011"; transcript_id "ENST00000356099"; exon_number "4"; gene_name "ARHGAP8"; ref_gene_id "ENSG00000241484";
chr22	StringTie	exon	44814672	44814758	1000	+	.	gene_id "MSTRG.118011"; transcript_id "ENST00000356099"; exon_number "5"; gene_name "ARHGAP8"; ref_gene_id "ENSG00000241484";
chr22	StringTie	exon	44822371	44822469	1000	+	.	gene_id "MSTRG.118011"; transcript_id "ENST00000356099"; exon_number "6"; gene_name "ARHGAP8"; ref_gene_id "ENSG00000241484";
chr22	StringTie	exon	44825483	44825593	1000	+	.	gene_id "MSTRG.118011"; transcript_id "ENST00000356099"; exon_number "7"; gene_name "ARHGAP8"; ref_gene_id "ENSG00000241484";
chr22	StringTie	exon	44845269	44845342	1000	+	.	gene_id "MSTRG.118011"; transcript_id "ENST00000356099"; exon_number "8"; gene_name "ARHGAP8"; ref_gene_id "ENSG00000241484";
chr22	StringTie	exon	44847973	44848050	1000	+	.	gene_id "MSTRG.118011"; transcript_id "ENST00000356099"; exon_number "9"; gene_name "ARHGAP8"; ref_gene_id "ENSG00000241484";
chr22	StringTie	exon	44848932	44849060	1000	+	.	gene_id "MSTRG.118011"; transcript_id "ENST00000356099"; exon_number "10"; gene_name "ARHGAP8"; ref_gene_id "ENSG00000241484";
chr22	StringTie	exon	44859731	44859834	1000	+	.	gene_id "MSTRG.118011"; transcript_id "ENST00000356099"; exon_number "11"; gene_name "ARHGAP8"; ref_gene_id "ENSG00000241484";
chr22	StringTie	exon	44862275	44862784	1000	+	.	gene_id "MSTRG.118011"; transcript_id "ENST00000356099"; exon_number "12"; gene_name "ARHGAP8"; ref_gene_id "ENSG00000241484";
chr22	StringTie	transcript	44702233	44862671	1000	+	.	gene_id "MSTRG.118011"; transcript_id "ENST00000361473"; gene_name "PRR5-ARHGAP8"; ref_gene_id "ENSG00000248405";
chr22	StringTie	exon	44702233	44702608	1000	+	.	gene_id "MSTRG.118011"; transcript_id "ENST00000361473"; exon_number "1"; gene_name "PRR5-ARHGAP8"; ref_gene_id "ENSG00000248405";
chr22	StringTie	exon	44714591	44714671	1000	+	.	gene_id "MSTRG.118011"; transcript_id "ENST00000361473"; exon_number "2"; gene_name "PRR5-ARHGAP8"; ref_gene_id "ENSG00000248405";
chr22	StringTie	exon	44725244	44725292	1000	+	.	gene_id "MSTRG.118011"; transcript_id "ENST00000361473"; exon_number "3"; gene_name "PRR5-ARHGAP8"; ref_gene_id "ENSG00000248405";
chr22	StringTie	exon	44726577	44726634	1000	+	.	gene_id "MSTRG.118011"; transcript_id "ENST00000361473"; exon_number "4"; gene_name "PRR5-ARHGAP8"; ref_gene_id "ENSG00000248405";
chr22	StringTie	exon	44786457	44786606	1000	+	.	gene_id "MSTRG.118011"; transcript_id "ENST00000361473"; exon_number "5"; gene_name "PRR5-ARHGAP8"; ref_gene_id "ENSG00000248405";
chr22	StringTie	exon	44802077	44802164	1000	+	.	gene_id "MSTRG.118011"; transcript_id "ENST00000361473"; exon_number "6"; gene_name "PRR5-ARHGAP8"; ref_gene_id "ENSG00000248405";
chr22	StringTie	exon	44808307	44808438	1000	+	.	gene_id "MSTRG.118011"; transcript_id "ENST00000361473"; exon_number "7"; gene_name "PRR5-ARHGAP8"; ref_gene_id "ENSG00000248405";
chr22	StringTie	exon	44814672	44814758	1000	+	.	gene_id "MSTRG.118011"; transcript_id "ENST00000361473"; exon_number "8"; gene_name "PRR5-ARHGAP8"; ref_gene_id "ENSG00000248405";
chr22	StringTie	exon	44822371	44822469	1000	+	.	gene_id "MSTRG.118011"; transcript_id "ENST00000361473"; exon_number "9"; gene_name "PRR5-ARHGAP8"; ref_gene_id "ENSG00000248405";
chr22	StringTie	exon	44825483	44825593	1000	+	.	gene_id "MSTRG.118011"; transcript_id "ENST00000361473"; exon_number "10"; gene_name "PRR5-ARHGAP8"; ref_gene_id "ENSG00000248405";
chr22	StringTie	exon	44845269	44845342	1000	+	.	gene_id "MSTRG.118011"; transcript_id "ENST00000361473"; exon_number "11"; gene_name "PRR5-ARHGAP8"; ref_gene_id "ENSG00000248405";
chr22	StringTie	exon	44847973	44848050	1000	+	.	gene_id "MSTRG.118011"; transcript_id "ENST00000361473"; exon_number "12"; gene_name "PRR5-ARHGAP8"; ref_gene_id "ENSG00000248405";
chr22	StringTie	exon	44848932	44849060	1000	+	.	gene_id "MSTRG.118011"; transcript_id "ENST00000361473"; exon_number "13"; gene_name "PRR5-ARHGAP8"; ref_gene_id "ENSG00000248405";
chr22	StringTie	exon	44859731	44859834	1000	+	.	gene_id "MSTRG.118011"; transcript_id "ENST00000361473"; exon_number "14"; gene_name "PRR5-ARHGAP8"; ref_gene_id "ENSG00000248405";
chr22	StringTie	exon	44862275	44862671	1000	+	.	gene_id "MSTRG.118011"; transcript_id "ENST00000361473"; exon_number "15"; gene_name "PRR5-ARHGAP8"; ref_gene_id "ENSG00000248405";
chr22	StringTie	transcript	44786457	44862784	1000	+	.	gene_id "MSTRG.118011"; transcript_id "ENST00000389772"; gene_name "ARHGAP8"; ref_gene_id "ENSG00000241484";
chr22	StringTie	exon	44786457	44786606	1000	+	.	gene_id "MSTRG.118011"; transcript_id "ENST00000389772"; exon_number "1"; gene_name "ARHGAP8"; ref_gene_id "ENSG00000241484";
chr22	StringTie	exon	44808307	44808438	1000	+	.	gene_id "MSTRG.118011"; transcript_id "ENST00000389772"; exon_number "2"; gene_name "ARHGAP8"; ref_gene_id "ENSG00000241484";
chr22	StringTie	exon	44814672	44814758	1000	+	.	gene_id "MSTRG.118011"; transcript_id "ENST00000389772"; exon_number "3"; gene_name "ARHGAP8"; ref_gene_id "ENSG00000241484";
chr22	StringTie	exon	44822371	44822469	1000	+	.	gene_id "MSTRG.118011"; transcript_id "ENST00000389772"; exon_number "4"; gene_name "ARHGAP8"; ref_gene_id "ENSG00000241484";
chr22	StringTie	exon	44825483	44825593	1000	+	.	gene_id "MSTRG.118011"; transcript_id "ENST00000389772"; exon_number "5"; gene_name "ARHGAP8"; ref_gene_id "ENSG00000241484";
chr22	StringTie	exon	44845269	44845342	1000	+	.	gene_id "MSTRG.118011"; transcript_id "ENST00000389772"; exon_number "6"; gene_name "ARHGAP8"; ref_gene_id "ENSG00000241484";
chr22	StringTie	exon	44847973	44848050	1000	+	.	gene_id "MSTRG.118011"; transcript_id "ENST00000389772"; exon_number "7"; gene_name "ARHGAP8"; ref_gene_id "ENSG00000241484";
chr22	StringTie	exon	44848932	44849060	1000	+	.	gene_id "MSTRG.118011"; transcript_id "ENST00000389772"; exon_number "8"; gene_name "ARHGAP8"; ref_gene_id "ENSG00000241484";
chr22	StringTie	exon	44859731	44859834	1000	+	.	gene_id "MSTRG.118011"; transcript_id "ENST00000389772"; exon_number "9"; gene_name "ARHGAP8"; ref_gene_id "ENSG00000241484";
chr22	StringTie	exon	44862275	44862784	1000	+	.	gene_id "MSTRG.118011"; transcript_id "ENST00000389772"; exon_number "10"; gene_name "ARHGAP8"; ref_gene_id "ENSG00000241484";
chr22	StringTie	transcript	44752558	44862784	1000	+	.	gene_id "MSTRG.118011"; transcript_id "ENST00000389774"; gene_name "ARHGAP8"; ref_gene_id "ENSG00000241484";
chr22	StringTie	exon	44752558	44752627	1000	+	.	gene_id "MSTRG.118011"; transcript_id "ENST00000389774"; exon_number "1"; gene_name "ARHGAP8"; ref_gene_id "ENSG00000241484";
chr22	StringTie	exon	44786457	44786606	1000	+	.	gene_id "MSTRG.118011"; transcript_id "ENST00000389774"; exon_number "2"; gene_name "ARHGAP8"; ref_gene_id "ENSG00000241484";
chr22	StringTie	exon	44802077	44802164	1000	+	.	gene_id "MSTRG.118011"; transcript_id "ENST00000389774"; exon_number "3"; gene_name "ARHGAP8"; ref_gene_id "ENSG00000241484";
chr22	StringTie	exon	44808307	44808438	1000	+	.	gene_id "MSTRG.118011"; transcript_id "ENST00000389774"; exon_number "4"; gene_name "ARHGAP8"; ref_gene_id "ENSG00000241484";
chr22	StringTie	exon	44809006	44809098	1000	+	.	gene_id "MSTRG.118011"; transcript_id "ENST00000389774"; exon_number "5"; gene_name "ARHGAP8"; ref_gene_id "ENSG00000241484";
chr22	StringTie	exon	44814672	44814758	1000	+	.	gene_id "MSTRG.118011"; transcript_id "ENST00000389774"; exon_number "6"; gene_name "ARHGAP8"; ref_gene_id "ENSG00000241484";
chr22	StringTie	exon	44822371	44822469	1000	+	.	gene_id "MSTRG.118011"; transcript_id "ENST00000389774"; exon_number "7"; gene_name "ARHGAP8"; ref_gene_id "ENSG00000241484";
chr22	StringTie	exon	44825483	44825593	1000	+	.	gene_id "MSTRG.118011"; transcript_id "ENST00000389774"; exon_number "8"; gene_name "ARHGAP8"; ref_gene_id "ENSG00000241484";
chr22	StringTie	exon	44845269	44845342	1000	+	.	gene_id "MSTRG.118011"; transcript_id "ENST00000389774"; exon_number "9"; gene_name "ARHGAP8"; ref_gene_id "ENSG00000241484";
chr22	StringTie	exon	44847973	44848050	1000	+	.	gene_id "MSTRG.118011"; transcript_id "ENST00000389774"; exon_number "10"; gene_name "ARHGAP8"; ref_gene_id "ENSG00000241484";
chr22	StringTie	exon	44848932	44849060	1000	+	.	gene_id "MSTRG.118011"; transcript_id "ENST00000389774"; exon_number "11"; gene_name "ARHGAP8"; ref_gene_id "ENSG00000241484";
chr22	StringTie	exon	44859731	44859834	1000	+	.	gene_id "MSTRG.118011"; transcript_id "ENST00000389774"; exon_number "12"; gene_name "ARHGAP8"; ref_gene_id "ENSG00000241484";
chr22	StringTie	exon	44862275	44862784	1000	+	.	gene_id "MSTRG.118011"; transcript_id "ENST00000389774"; exon_number "13"; gene_name "ARHGAP8"; ref_gene_id "ENSG00000241484";
chr22	StringTie	transcript	44752586	44809098	1000	+	.	gene_id "MSTRG.118011"; transcript_id "ENST00000396119"; gene_name "ARHGAP8"; ref_gene_id "ENSG00000241484";
chr22	StringTie	exon	44752586	44752627	1000	+	.	gene_id "MSTRG.118011"; transcript_id "ENST00000396119"; exon_number "1"; gene_name "ARHGAP8"; ref_gene_id "ENSG00000241484";
chr22	StringTie	exon	44777162	44777229	1000	+	.	gene_id "MSTRG.118011"; transcript_id "ENST00000396119"; exon_number "2"; gene_name "ARHGAP8"; ref_gene_id "ENSG00000241484";
chr22	StringTie	exon	44786457	44786606	1000	+	.	gene_id "MSTRG.118011"; transcript_id "ENST00000396119"; exon_number "3"; gene_name "ARHGAP8"; ref_gene_id "ENSG00000241484";
chr22	StringTie	exon	44802077	44802164	1000	+	.	gene_id "MSTRG.118011"; transcript_id "ENST00000396119"; exon_number "4"; gene_name "ARHGAP8"; ref_gene_id "ENSG00000241484";
chr22	StringTie	exon	44808307	44808438	1000	+	.	gene_id "MSTRG.118011"; transcript_id "ENST00000396119"; exon_number "5"; gene_name "ARHGAP8"; ref_gene_id "ENSG00000241484";
chr22	StringTie	exon	44809006	44809098	1000	+	.	gene_id "MSTRG.118011"; transcript_id "ENST00000396119"; exon_number "6"; gene_name "ARHGAP8"; ref_gene_id "ENSG00000241484";
chr22	StringTie	transcript	44677085	44737681	1000	+	.	gene_id "MSTRG.118011"; transcript_id "ENST00000403581"; gene_name "PRR5"; ref_gene_id "ENSG00000186654";
chr22	StringTie	exon	44677085	44677240	1000	+	.	gene_id "MSTRG.118011"; transcript_id "ENST00000403581"; exon_number "1"; gene_name "PRR5"; ref_gene_id "ENSG00000186654";
chr22	StringTie	exon	44679347	44679885	1000	+	.	gene_id "MSTRG.118011"; transcript_id "ENST00000403581"; exon_number "2"; gene_name "PRR5"; ref_gene_id "ENSG00000186654";
chr22	StringTie	exon	44702492	44702608	1000	+	.	gene_id "MSTRG.118011"; transcript_id "ENST00000403581"; exon_number "3"; gene_name "PRR5"; ref_gene_id "ENSG00000186654";
chr22	StringTie	exon	44714591	44714671	1000	+	.	gene_id "MSTRG.118011"; transcript_id "ENST00000403581"; exon_number "4"; gene_name "PRR5"; ref_gene_id "ENSG00000186654";
chr22	StringTie	exon	44725244	44725292	1000	+	.	gene_id "MSTRG.118011"; transcript_id "ENST00000403581"; exon_number "5"; gene_name "PRR5"; ref_gene_id "ENSG00000186654";
chr22	StringTie	exon	44726577	44726634	1000	+	.	gene_id "MSTRG.118011"; transcript_id "ENST00000403581"; exon_number "6"; gene_name "PRR5"; ref_gene_id "ENSG00000186654";
chr22	StringTie	exon	44731730	44731821	1000	+	.	gene_id "MSTRG.118011"; transcript_id "ENST00000403581"; exon_number "7"; gene_name "PRR5"; ref_gene_id "ENSG00000186654";
chr22	StringTie	exon	44732251	44732391	1000	+	.	gene_id "MSTRG.118011"; transcript_id "ENST00000403581"; exon_number "8"; gene_name "PRR5"; ref_gene_id "ENSG00000186654";
chr22	StringTie	exon	44735027	44735162	1000	+	.	gene_id "MSTRG.118011"; transcript_id "ENST00000403581"; exon_number "9"; gene_name "PRR5"; ref_gene_id "ENSG00000186654";
chr22	StringTie	exon	44736772	44737681	1000	+	.	gene_id "MSTRG.118011"; transcript_id "ENST00000403581"; exon_number "10"; gene_name "PRR5"; ref_gene_id "ENSG00000186654";
chr22	StringTie	transcript	44702218	44732317	1000	+	.	gene_id "MSTRG.118011"; transcript_id "ENST00000403696"; gene_name "PRR5"; ref_gene_id "ENSG00000186654";
chr22	StringTie	exon	44702218	44702608	1000	+	.	gene_id "MSTRG.118011"; transcript_id "ENST00000403696"; exon_number "1"; gene_name "PRR5"; ref_gene_id "ENSG00000186654";
chr22	StringTie	exon	44714591	44714671	1000	+	.	gene_id "MSTRG.118011"; transcript_id "ENST00000403696"; exon_number "2"; gene_name "PRR5"; ref_gene_id "ENSG00000186654";
chr22	StringTie	exon	44725244	44725292	1000	+	.	gene_id "MSTRG.118011"; transcript_id "ENST00000403696"; exon_number "3"; gene_name "PRR5"; ref_gene_id "ENSG00000186654";
chr22	StringTie	exon	44726577	44726634	1000	+	.	gene_id "MSTRG.118011"; transcript_id "ENST00000403696"; exon_number "4"; gene_name "PRR5"; ref_gene_id "ENSG00000186654";
chr22	StringTie	exon	44731679	44731821	1000	+	.	gene_id "MSTRG.118011"; transcript_id "ENST00000403696"; exon_number "5"; gene_name "PRR5"; ref_gene_id "ENSG00000186654";
chr22	StringTie	exon	44732251	44732317	1000	+	.	gene_id "MSTRG.118011"; transcript_id "ENST00000403696"; exon_number "6"; gene_name "PRR5"; ref_gene_id "ENSG00000186654";
chr22	StringTie	transcript	44752705	44814718	1000	+	.	gene_id "MSTRG.118011"; transcript_id "ENST00000412433"; gene_name "ARHGAP8"; ref_gene_id "ENSG00000241484";
chr22	StringTie	exon	44752705	44752740	1000	+	.	gene_id "MSTRG.118011"; transcript_id "ENST00000412433"; exon_number "1"; gene_name "ARHGAP8"; ref_gene_id "ENSG00000241484";
chr22	StringTie	exon	44777162	44777229	1000	+	.	gene_id "MSTRG.118011"; transcript_id "ENST00000412433"; exon_number "2"; gene_name "ARHGAP8"; ref_gene_id "ENSG00000241484";
chr22	StringTie	exon	44786042	44786101	1000	+	.	gene_id "MSTRG.118011"; transcript_id "ENST00000412433"; exon_number "3"; gene_name "ARHGAP8"; ref_gene_id "ENSG00000241484";
chr22	StringTie	exon	44786457	44786606	1000	+	.	gene_id "MSTRG.118011"; transcript_id "ENST00000412433"; exon_number "4"; gene_name "ARHGAP8"; ref_gene_id "ENSG00000241484";
chr22	StringTie	exon	44802077	44802164	1000	+	.	gene_id "MSTRG.118011"; transcript_id "ENST00000412433"; exon_number "5"; gene_name "ARHGAP8"; ref_gene_id "ENSG00000241484";
chr22	StringTie	exon	44808307	44808438	1000	+	.	gene_id "MSTRG.118011"; transcript_id "ENST00000412433"; exon_number "6"; gene_name "ARHGAP8"; ref_gene_id "ENSG00000241484";
chr22	StringTie	exon	44814672	44814718	1000	+	.	gene_id "MSTRG.118011"; transcript_id "ENST00000412433"; exon_number "7"; gene_name "ARHGAP8"; ref_gene_id "ENSG00000241484";
chr22	StringTie	transcript	44702219	44737441	1000	+	.	gene_id "MSTRG.118011"; transcript_id "ENST00000431834"; gene_name "PRR5"; ref_gene_id "ENSG00000186654";
chr22	StringTie	exon	44702219	44702608	1000	+	.	gene_id "MSTRG.118011"; transcript_id "ENST00000431834"; exon_number "1"; gene_name "PRR5"; ref_gene_id "ENSG00000186654";
chr22	StringTie	exon	44714591	44714671	1000	+	.	gene_id "MSTRG.118011"; transcript_id "ENST00000431834"; exon_number "2"; gene_name "PRR5"; ref_gene_id "ENSG00000186654";
chr22	StringTie	exon	44725244	44725292	1000	+	.	gene_id "MSTRG.118011"; transcript_id "ENST00000431834"; exon_number "3"; gene_name "PRR5"; ref_gene_id "ENSG00000186654";
chr22	StringTie	exon	44726577	44726634	1000	+	.	gene_id "MSTRG.118011"; transcript_id "ENST00000431834"; exon_number "4"; gene_name "PRR5"; ref_gene_id "ENSG00000186654";
chr22	StringTie	exon	44731735	44731821	1000	+	.	gene_id "MSTRG.118011"; transcript_id "ENST00000431834"; exon_number "5"; gene_name "PRR5"; ref_gene_id "ENSG00000186654";
chr22	StringTie	exon	44732251	44732391	1000	+	.	gene_id "MSTRG.118011"; transcript_id "ENST00000431834"; exon_number "6"; gene_name "PRR5"; ref_gene_id "ENSG00000186654";
chr22	StringTie	exon	44735027	44735162	1000	+	.	gene_id "MSTRG.118011"; transcript_id "ENST00000431834"; exon_number "7"; gene_name "PRR5"; ref_gene_id "ENSG00000186654";
chr22	StringTie	exon	44736772	44737441	1000	+	.	gene_id "MSTRG.118011"; transcript_id "ENST00000431834"; exon_number "8"; gene_name "PRR5"; ref_gene_id "ENSG00000186654";
chr22	StringTie	transcript	44668713	44736909	1000	+	.	gene_id "MSTRG.118011"; transcript_id "ENST00000432186"; gene_name "PRR5"; ref_gene_id "ENSG00000186654";
chr22	StringTie	exon	44668713	44668805	1000	+	.	gene_id "MSTRG.118011"; transcript_id "ENST00000432186"; exon_number "1"; gene_name "PRR5"; ref_gene_id "ENSG00000186654";
chr22	StringTie	exon	44702492	44702608	1000	+	.	gene_id "MSTRG.118011"; transcript_id "ENST00000432186"; exon_number "2"; gene_name "PRR5"; ref_gene_id "ENSG00000186654";
chr22	StringTie	exon	44714591	44714671	1000	+	.	gene_id "MSTRG.118011"; transcript_id "ENST00000432186"; exon_number "3"; gene_name "PRR5"; ref_gene_id "ENSG00000186654";
chr22	StringTie	exon	44725244	44725292	1000	+	.	gene_id "MSTRG.118011"; transcript_id "ENST00000432186"; exon_number "4"; gene_name "PRR5"; ref_gene_id "ENSG00000186654";
chr22	StringTie	exon	44726577	44726634	1000	+	.	gene_id "MSTRG.118011"; transcript_id "ENST00000432186"; exon_number "5"; gene_name "PRR5"; ref_gene_id "ENSG00000186654";
chr22	StringTie	exon	44731730	44731821	1000	+	.	gene_id "MSTRG.118011"; transcript_id "ENST00000432186"; exon_number "6"; gene_name "PRR5"; ref_gene_id "ENSG00000186654";
chr22	StringTie	exon	44732251	44732391	1000	+	.	gene_id "MSTRG.118011"; transcript_id "ENST00000432186"; exon_number "7"; gene_name "PRR5"; ref_gene_id "ENSG00000186654";
chr22	StringTie	exon	44735027	44735162	1000	+	.	gene_id "MSTRG.118011"; transcript_id "ENST00000432186"; exon_number "8"; gene_name "PRR5"; ref_gene_id "ENSG00000186654";
chr22	StringTie	exon	44736772	44736909	1000	+	.	gene_id "MSTRG.118011"; transcript_id "ENST00000432186"; exon_number "9"; gene_name "PRR5"; ref_gene_id "ENSG00000186654";
chr22	StringTie	transcript	44702486	44737662	1000	+	.	gene_id "MSTRG.118011"; transcript_id "ENST00000432916"; gene_name "PRR5"; ref_gene_id "ENSG00000186654";
chr22	StringTie	exon	44702486	44702608	1000	+	.	gene_id "MSTRG.118011"; transcript_id "ENST00000432916"; exon_number "1"; gene_name "PRR5"; ref_gene_id "ENSG00000186654";
chr22	StringTie	exon	44714591	44714671	1000	+	.	gene_id "MSTRG.118011"; transcript_id "ENST00000432916"; exon_number "2"; gene_name "PRR5"; ref_gene_id "ENSG00000186654";
chr22	StringTie	exon	44725244	44725292	1000	+	.	gene_id "MSTRG.118011"; transcript_id "ENST00000432916"; exon_number "3"; gene_name "PRR5"; ref_gene_id "ENSG00000186654";
chr22	StringTie	exon	44726577	44726634	1000	+	.	gene_id "MSTRG.118011"; transcript_id "ENST00000432916"; exon_number "4"; gene_name "PRR5"; ref_gene_id "ENSG00000186654";
chr22	StringTie	exon	44731735	44731821	1000	+	.	gene_id "MSTRG.118011"; transcript_id "ENST00000432916"; exon_number "5"; gene_name "PRR5"; ref_gene_id "ENSG00000186654";
chr22	StringTie	exon	44732251	44732391	1000	+	.	gene_id "MSTRG.118011"; transcript_id "ENST00000432916"; exon_number "6"; gene_name "PRR5"; ref_gene_id "ENSG00000186654";
chr22	StringTie	exon	44736772	44737662	1000	+	.	gene_id "MSTRG.118011"; transcript_id "ENST00000432916"; exon_number "7"; gene_name "PRR5"; ref_gene_id "ENSG00000186654";
chr22	StringTie	transcript	44752586	44825591	1000	+	.	gene_id "MSTRG.118011"; transcript_id "ENST00000447333"; gene_name "ARHGAP8"; ref_gene_id "ENSG00000241484";
chr22	StringTie	exon	44752586	44752627	1000	+	.	gene_id "MSTRG.118011"; transcript_id "ENST00000447333"; exon_number "1"; gene_name "ARHGAP8"; ref_gene_id "ENSG00000241484";
chr22	StringTie	exon	44786457	44786606	1000	+	.	gene_id "MSTRG.118011"; transcript_id "ENST00000447333"; exon_number "2"; gene_name "ARHGAP8"; ref_gene_id "ENSG00000241484";
chr22	StringTie	exon	44802077	44802164	1000	+	.	gene_id "MSTRG.118011"; transcript_id "ENST00000447333"; exon_number "3"; gene_name "ARHGAP8"; ref_gene_id "ENSG00000241484";
chr22	StringTie	exon	44808307	44808438	1000	+	.	gene_id "MSTRG.118011"; transcript_id "ENST00000447333"; exon_number "4"; gene_name "ARHGAP8"; ref_gene_id "ENSG00000241484";
chr22	StringTie	exon	44808672	44808732	1000	+	.	gene_id "MSTRG.118011"; transcript_id "ENST00000447333"; exon_number "5"; gene_name "ARHGAP8"; ref_gene_id "ENSG00000241484";
chr22	StringTie	exon	44814672	44814758	1000	+	.	gene_id "MSTRG.118011"; transcript_id "ENST00000447333"; exon_number "6"; gene_name "ARHGAP8"; ref_gene_id "ENSG00000241484";
chr22	StringTie	exon	44822371	44822469	1000	+	.	gene_id "MSTRG.118011"; transcript_id "ENST00000447333"; exon_number "7"; gene_name "ARHGAP8"; ref_gene_id "ENSG00000241484";
chr22	StringTie	exon	44825483	44825591	1000	+	.	gene_id "MSTRG.118011"; transcript_id "ENST00000447333"; exon_number "8"; gene_name "ARHGAP8"; ref_gene_id "ENSG00000241484";
chr22	StringTie	transcript	44730804	44737632	1000	+	.	gene_id "MSTRG.118011"; transcript_id "ENST00000455389"; gene_name "PRR5"; ref_gene_id "ENSG00000186654";
chr22	StringTie	exon	44730804	44731004	1000	+	.	gene_id "MSTRG.118011"; transcript_id "ENST00000455389"; exon_number "1"; gene_name "PRR5"; ref_gene_id "ENSG00000186654";
chr22	StringTie	exon	44731730	44731821	1000	+	.	gene_id "MSTRG.118011"; transcript_id "ENST00000455389"; exon_number "2"; gene_name "PRR5"; ref_gene_id "ENSG00000186654";
chr22	StringTie	exon	44732251	44732391	1000	+	.	gene_id "MSTRG.118011"; transcript_id "ENST00000455389"; exon_number "3"; gene_name "PRR5"; ref_gene_id "ENSG00000186654";
chr22	StringTie	exon	44735027	44735162	1000	+	.	gene_id "MSTRG.118011"; transcript_id "ENST00000455389"; exon_number "4"; gene_name "PRR5"; ref_gene_id "ENSG00000186654";
chr22	StringTie	exon	44736772	44737632	1000	+	.	gene_id "MSTRG.118011"; transcript_id "ENST00000455389"; exon_number "5"; gene_name "PRR5"; ref_gene_id "ENSG00000186654";
chr22	StringTie	transcript	44702218	44736786	1000	+	.	gene_id "MSTRG.118011"; transcript_id "ENST00000457960"; gene_name "PRR5"; ref_gene_id "ENSG00000186654";
chr22	StringTie	exon	44702218	44702409	1000	+	.	gene_id "MSTRG.118011"; transcript_id "ENST00000457960"; exon_number "1"; gene_name "PRR5"; ref_gene_id "ENSG00000186654";
chr22	StringTie	exon	44702492	44702608	1000	+	.	gene_id "MSTRG.118011"; transcript_id "ENST00000457960"; exon_number "2"; gene_name "PRR5"; ref_gene_id "ENSG00000186654";
chr22	StringTie	exon	44714591	44714671	1000	+	.	gene_id "MSTRG.118011"; transcript_id "ENST00000457960"; exon_number "3"; gene_name "PRR5"; ref_gene_id "ENSG00000186654";
chr22	StringTie	exon	44725244	44725292	1000	+	.	gene_id "MSTRG.118011"; transcript_id "ENST00000457960"; exon_number "4"; gene_name "PRR5"; ref_gene_id "ENSG00000186654";
chr22	StringTie	exon	44726577	44726634	1000	+	.	gene_id "MSTRG.118011"; transcript_id "ENST00000457960"; exon_number "5"; gene_name "PRR5"; ref_gene_id "ENSG00000186654";
chr22	StringTie	exon	44731730	44731821	1000	+	.	gene_id "MSTRG.118011"; transcript_id "ENST00000457960"; exon_number "6"; gene_name "PRR5"; ref_gene_id "ENSG00000186654";
chr22	StringTie	exon	44732251	44732391	1000	+	.	gene_id "MSTRG.118011"; transcript_id "ENST00000457960"; exon_number "7"; gene_name "PRR5"; ref_gene_id "ENSG00000186654";
chr22	StringTie	exon	44735027	44735162	1000	+	.	gene_id "MSTRG.118011"; transcript_id "ENST00000457960"; exon_number "8"; gene_name "PRR5"; ref_gene_id "ENSG00000186654";
chr22	StringTie	exon	44736772	44736786	1000	+	.	gene_id "MSTRG.118011"; transcript_id "ENST00000457960"; exon_number "9"; gene_name "PRR5"; ref_gene_id "ENSG00000186654";
chr22	StringTie	transcript	44677085	44729408	1000	+	.	gene_id "MSTRG.118011"; transcript_id "ENST00000459857"; gene_name "PRR5"; ref_gene_id "ENSG00000186654";
chr22	StringTie	exon	44677085	44677240	1000	+	.	gene_id "MSTRG.118011"; transcript_id "ENST00000459857"; exon_number "1"; gene_name "PRR5"; ref_gene_id "ENSG00000186654";
chr22	StringTie	exon	44702492	44702608	1000	+	.	gene_id "MSTRG.118011"; transcript_id "ENST00000459857"; exon_number "2"; gene_name "PRR5"; ref_gene_id "ENSG00000186654";
chr22	StringTie	exon	44714591	44714671	1000	+	.	gene_id "MSTRG.118011"; transcript_id "ENST00000459857"; exon_number "3"; gene_name "PRR5"; ref_gene_id "ENSG00000186654";
chr22	StringTie	exon	44725244	44725296	1000	+	.	gene_id "MSTRG.118011"; transcript_id "ENST00000459857"; exon_number "4"; gene_name "PRR5"; ref_gene_id "ENSG00000186654";
chr22	StringTie	exon	44726577	44726634	1000	+	.	gene_id "MSTRG.118011"; transcript_id "ENST00000459857"; exon_number "5"; gene_name "PRR5"; ref_gene_id "ENSG00000186654";
chr22	StringTie	exon	44729314	44729408	1000	+	.	gene_id "MSTRG.118011"; transcript_id "ENST00000459857"; exon_number "6"; gene_name "PRR5"; ref_gene_id "ENSG00000186654";
chr22	StringTie	transcript	44752574	44850963	1000	+	.	gene_id "MSTRG.118011"; transcript_id "ENST00000460809"; gene_name "ARHGAP8"; ref_gene_id "ENSG00000241484";
chr22	StringTie	exon	44752574	44752627	1000	+	.	gene_id "MSTRG.118011"; transcript_id "ENST00000460809"; exon_number "1"; gene_name "ARHGAP8"; ref_gene_id "ENSG00000241484";
chr22	StringTie	exon	44786457	44786606	1000	+	.	gene_id "MSTRG.118011"; transcript_id "ENST00000460809"; exon_number "2"; gene_name "ARHGAP8"; ref_gene_id "ENSG00000241484";
chr22	StringTie	exon	44802077	44802164	1000	+	.	gene_id "MSTRG.118011"; transcript_id "ENST00000460809"; exon_number "3"; gene_name "ARHGAP8"; ref_gene_id "ENSG00000241484";
chr22	StringTie	exon	44808307	44808438	1000	+	.	gene_id "MSTRG.118011"; transcript_id "ENST00000460809"; exon_number "4"; gene_name "ARHGAP8"; ref_gene_id "ENSG00000241484";
chr22	StringTie	exon	44814672	44814758	1000	+	.	gene_id "MSTRG.118011"; transcript_id "ENST00000460809"; exon_number "5"; gene_name "ARHGAP8"; ref_gene_id "ENSG00000241484";
chr22	StringTie	exon	44822371	44822469	1000	+	.	gene_id "MSTRG.118011"; transcript_id "ENST00000460809"; exon_number "6"; gene_name "ARHGAP8"; ref_gene_id "ENSG00000241484";
chr22	StringTie	exon	44825483	44825593	1000	+	.	gene_id "MSTRG.118011"; transcript_id "ENST00000460809"; exon_number "7"; gene_name "ARHGAP8"; ref_gene_id "ENSG00000241484";
chr22	StringTie	exon	44845269	44845342	1000	+	.	gene_id "MSTRG.118011"; transcript_id "ENST00000460809"; exon_number "8"; gene_name "ARHGAP8"; ref_gene_id "ENSG00000241484";
chr22	StringTie	exon	44847973	44848050	1000	+	.	gene_id "MSTRG.118011"; transcript_id "ENST00000460809"; exon_number "9"; gene_name "ARHGAP8"; ref_gene_id "ENSG00000241484";
chr22	StringTie	exon	44848932	44850963	1000	+	.	gene_id "MSTRG.118011"; transcript_id "ENST00000460809"; exon_number "10"; gene_name "ARHGAP8"; ref_gene_id "ENSG00000241484";
chr22	StringTie	transcript	44859661	44862463	1000	+	.	gene_id "MSTRG.118011"; transcript_id "ENST00000469342"; gene_name "ARHGAP8"; ref_gene_id "ENSG00000241484";
chr22	StringTie	exon	44859661	44859834	1000	+	.	gene_id "MSTRG.118011"; transcript_id "ENST00000469342"; exon_number "1"; gene_name "ARHGAP8"; ref_gene_id "ENSG00000241484";
chr22	StringTie	exon	44862275	44862463	1000	+	.	gene_id "MSTRG.118011"; transcript_id "ENST00000469342"; exon_number "2"; gene_name "ARHGAP8"; ref_gene_id "ENSG00000241484";
chr22	StringTie	transcript	44765229	44786508	1000	+	.	gene_id "MSTRG.118011"; transcript_id "ENST00000469872"; gene_name "ARHGAP8"; ref_gene_id "ENSG00000241484";
chr22	StringTie	exon	44765229	44765399	1000	+	.	gene_id "MSTRG.118011"; transcript_id "ENST00000469872"; exon_number "1"; gene_name "ARHGAP8"; ref_gene_id "ENSG00000241484";
chr22	StringTie	exon	44765865	44766189	1000	+	.	gene_id "MSTRG.118011"; transcript_id "ENST00000469872"; exon_number "2"; gene_name "ARHGAP8"; ref_gene_id "ENSG00000241484";
chr22	StringTie	exon	44786457	44786508	1000	+	.	gene_id "MSTRG.118011"; transcript_id "ENST00000469872"; exon_number "3"; gene_name "ARHGAP8"; ref_gene_id "ENSG00000241484";
chr22	StringTie	transcript	44734108	44737681	1000	+	.	gene_id "MSTRG.118011"; transcript_id "ENST00000475850"; gene_name "PRR5"; ref_gene_id "ENSG00000186654";
chr22	StringTie	exon	44734108	44735162	1000	+	.	gene_id "MSTRG.118011"; transcript_id "ENST00000475850"; exon_number "1"; gene_name "PRR5"; ref_gene_id "ENSG00000186654";
chr22	StringTie	exon	44736772	44737681	1000	+	.	gene_id "MSTRG.118011"; transcript_id "ENST00000475850"; exon_number "2"; gene_name "PRR5"; ref_gene_id "ENSG00000186654";
chr22	StringTie	transcript	44702520	44737215	1000	+	.	gene_id "MSTRG.118011"; transcript_id "ENST00000477331"; gene_name "PRR5"; ref_gene_id "ENSG00000186654";
chr22	StringTie	exon	44702520	44702608	1000	+	.	gene_id "MSTRG.118011"; transcript_id "ENST00000477331"; exon_number "1"; gene_name "PRR5"; ref_gene_id "ENSG00000186654";
chr22	StringTie	exon	44714591	44714671	1000	+	.	gene_id "MSTRG.118011"; transcript_id "ENST00000477331"; exon_number "2"; gene_name "PRR5"; ref_gene_id "ENSG00000186654";
chr22	StringTie	exon	44726577	44726634	1000	+	.	gene_id "MSTRG.118011"; transcript_id "ENST00000477331"; exon_number "3"; gene_name "PRR5"; ref_gene_id "ENSG00000186654";
chr22	StringTie	exon	44731730	44731821	1000	+	.	gene_id "MSTRG.118011"; transcript_id "ENST00000477331"; exon_number "4"; gene_name "PRR5"; ref_gene_id "ENSG00000186654";
chr22	StringTie	exon	44732251	44732391	1000	+	.	gene_id "MSTRG.118011"; transcript_id "ENST00000477331"; exon_number "5"; gene_name "PRR5"; ref_gene_id "ENSG00000186654";
chr22	StringTie	exon	44735027	44735162	1000	+	.	gene_id "MSTRG.118011"; transcript_id "ENST00000477331"; exon_number "6"; gene_name "PRR5"; ref_gene_id "ENSG00000186654";
chr22	StringTie	exon	44736772	44737215	1000	+	.	gene_id "MSTRG.118011"; transcript_id "ENST00000477331"; exon_number "7"; gene_name "PRR5"; ref_gene_id "ENSG00000186654";
chr22	StringTie	transcript	44677134	44730932	1000	+	.	gene_id "MSTRG.118011"; transcript_id "ENST00000492289"; gene_name "PRR5"; ref_gene_id "ENSG00000186654";
chr22	StringTie	exon	44677134	44677240	1000	+	.	gene_id "MSTRG.118011"; transcript_id "ENST00000492289"; exon_number "1"; gene_name "PRR5"; ref_gene_id "ENSG00000186654";
chr22	StringTie	exon	44702492	44702608	1000	+	.	gene_id "MSTRG.118011"; transcript_id "ENST00000492289"; exon_number "2"; gene_name "PRR5"; ref_gene_id "ENSG00000186654";
chr22	StringTie	exon	44714591	44714671	1000	+	.	gene_id "MSTRG.118011"; transcript_id "ENST00000492289"; exon_number "3"; gene_name "PRR5"; ref_gene_id "ENSG00000186654";
chr22	StringTie	exon	44725244	44725292	1000	+	.	gene_id "MSTRG.118011"; transcript_id "ENST00000492289"; exon_number "4"; gene_name "PRR5"; ref_gene_id "ENSG00000186654";
chr22	StringTie	exon	44726577	44726634	1000	+	.	gene_id "MSTRG.118011"; transcript_id "ENST00000492289"; exon_number "5"; gene_name "PRR5"; ref_gene_id "ENSG00000186654";
chr22	StringTie	exon	44730610	44730932	1000	+	.	gene_id "MSTRG.118011"; transcript_id "ENST00000492289"; exon_number "6"; gene_name "PRR5"; ref_gene_id "ENSG00000186654";
chr22	StringTie	transcript	44676981	44736874	1000	+	.	gene_id "MSTRG.118011"; transcript_id "ENST00000492475"; gene_name "PRR5"; ref_gene_id "ENSG00000186654";
chr22	StringTie	exon	44676981	44677240	1000	+	.	gene_id "MSTRG.118011"; transcript_id "ENST00000492475"; exon_number "1"; gene_name "PRR5"; ref_gene_id "ENSG00000186654";
chr22	StringTie	exon	44714591	44714671	1000	+	.	gene_id "MSTRG.118011"; transcript_id "ENST00000492475"; exon_number "2"; gene_name "PRR5"; ref_gene_id "ENSG00000186654";
chr22	StringTie	exon	44725244	44725292	1000	+	.	gene_id "MSTRG.118011"; transcript_id "ENST00000492475"; exon_number "3"; gene_name "PRR5"; ref_gene_id "ENSG00000186654";
chr22	StringTie	exon	44726577	44726634	1000	+	.	gene_id "MSTRG.118011"; transcript_id "ENST00000492475"; exon_number "4"; gene_name "PRR5"; ref_gene_id "ENSG00000186654";
chr22	StringTie	exon	44731730	44731821	1000	+	.	gene_id "MSTRG.118011"; transcript_id "ENST00000492475"; exon_number "5"; gene_name "PRR5"; ref_gene_id "ENSG00000186654";
chr22	StringTie	exon	44732251	44732391	1000	+	.	gene_id "MSTRG.118011"; transcript_id "ENST00000492475"; exon_number "6"; gene_name "PRR5"; ref_gene_id "ENSG00000186654";
chr22	StringTie	exon	44735027	44735162	1000	+	.	gene_id "MSTRG.118011"; transcript_id "ENST00000492475"; exon_number "7"; gene_name "PRR5"; ref_gene_id "ENSG00000186654";
chr22	StringTie	exon	44736772	44736874	1000	+	.	gene_id "MSTRG.118011"; transcript_id "ENST00000492475"; exon_number "8"; gene_name "PRR5"; ref_gene_id "ENSG00000186654";
chr22	StringTie	transcript	44730884	44737681	1000	+	.	gene_id "MSTRG.118011"; transcript_id "ENST00000495017"; gene_name "PRR5"; ref_gene_id "ENSG00000186654";
chr22	StringTie	exon	44730884	44731821	1000	+	.	gene_id "MSTRG.118011"; transcript_id "ENST00000495017"; exon_number "1"; gene_name "PRR5"; ref_gene_id "ENSG00000186654";
chr22	StringTie	exon	44732251	44732391	1000	+	.	gene_id "MSTRG.118011"; transcript_id "ENST00000495017"; exon_number "2"; gene_name "PRR5"; ref_gene_id "ENSG00000186654";
chr22	StringTie	exon	44735027	44735162	1000	+	.	gene_id "MSTRG.118011"; transcript_id "ENST00000495017"; exon_number "3"; gene_name "PRR5"; ref_gene_id "ENSG00000186654";
chr22	StringTie	exon	44736772	44737681	1000	+	.	gene_id "MSTRG.118011"; transcript_id "ENST00000495017"; exon_number "4"; gene_name "PRR5"; ref_gene_id "ENSG00000186654";
chr22	StringTie	transcript	44786552	44808809	1000	+	.	gene_id "MSTRG.118011"; transcript_id "ENST00000495219"; gene_name "ARHGAP8"; ref_gene_id "ENSG00000241484";
chr22	StringTie	exon	44786552	44786606	1000	+	.	gene_id "MSTRG.118011"; transcript_id "ENST00000495219"; exon_number "1"; gene_name "ARHGAP8"; ref_gene_id "ENSG00000241484";
chr22	StringTie	exon	44802077	44802164	1000	+	.	gene_id "MSTRG.118011"; transcript_id "ENST00000495219"; exon_number "2"; gene_name "ARHGAP8"; ref_gene_id "ENSG00000241484";
chr22	StringTie	exon	44808307	44808809	1000	+	.	gene_id "MSTRG.118011"; transcript_id "ENST00000495219"; exon_number "3"; gene_name "ARHGAP8"; ref_gene_id "ENSG00000241484";
chr22	StringTie	transcript	44725246	44809801	1000	+	.	gene_id "MSTRG.118011"; transcript_id "ENST00000495250"; gene_name "PRR5-ARHGAP8"; ref_gene_id "ENSG00000248405";
chr22	StringTie	exon	44725246	44725292	1000	+	.	gene_id "MSTRG.118011"; transcript_id "ENST00000495250"; exon_number "1"; gene_name "PRR5-ARHGAP8"; ref_gene_id "ENSG00000248405";
chr22	StringTie	exon	44726577	44726634	1000	+	.	gene_id "MSTRG.118011"; transcript_id "ENST00000495250"; exon_number "2"; gene_name "PRR5-ARHGAP8"; ref_gene_id "ENSG00000248405";
chr22	StringTie	exon	44786457	44786606	1000	+	.	gene_id "MSTRG.118011"; transcript_id "ENST00000495250"; exon_number "3"; gene_name "PRR5-ARHGAP8"; ref_gene_id "ENSG00000248405";
chr22	StringTie	exon	44802077	44802164	1000	+	.	gene_id "MSTRG.118011"; transcript_id "ENST00000495250"; exon_number "4"; gene_name "PRR5-ARHGAP8"; ref_gene_id "ENSG00000248405";
chr22	StringTie	exon	44808307	44808438	1000	+	.	gene_id "MSTRG.118011"; transcript_id "ENST00000495250"; exon_number "5"; gene_name "PRR5-ARHGAP8"; ref_gene_id "ENSG00000248405";
chr22	StringTie	exon	44809006	44809801	1000	+	.	gene_id "MSTRG.118011"; transcript_id "ENST00000495250"; exon_number "6"; gene_name "PRR5-ARHGAP8"; ref_gene_id "ENSG00000248405";
chr22	StringTie	transcript	44801820	44825551	1000	+	.	gene_id "MSTRG.118011"; transcript_id "ENST00000498310"; gene_name "ARHGAP8"; ref_gene_id "ENSG00000241484";
chr22	StringTie	exon	44801820	44802164	1000	+	.	gene_id "MSTRG.118011"; transcript_id "ENST00000498310"; exon_number "1"; gene_name "ARHGAP8"; ref_gene_id "ENSG00000241484";
chr22	StringTie	exon	44808307	44808438	1000	+	.	gene_id "MSTRG.118011"; transcript_id "ENST00000498310"; exon_number "2"; gene_name "ARHGAP8"; ref_gene_id "ENSG00000241484";
chr22	StringTie	exon	44814672	44814758	1000	+	.	gene_id "MSTRG.118011"; transcript_id "ENST00000498310"; exon_number "3"; gene_name "ARHGAP8"; ref_gene_id "ENSG00000241484";
chr22	StringTie	exon	44822371	44822469	1000	+	.	gene_id "MSTRG.118011"; transcript_id "ENST00000498310"; exon_number "4"; gene_name "ARHGAP8"; ref_gene_id "ENSG00000241484";
chr22	StringTie	exon	44825483	44825551	1000	+	.	gene_id "MSTRG.118011"; transcript_id "ENST00000498310"; exon_number "5"; gene_name "ARHGAP8"; ref_gene_id "ENSG00000241484";
chr22	StringTie	transcript	44725261	44862671	1000	+	.	gene_id "MSTRG.118011"; transcript_id "ENST00000515632"; gene_name "PRR5-ARHGAP8"; ref_gene_id "ENSG00000248405";
chr22	StringTie	exon	44725261	44725292	1000	+	.	gene_id "MSTRG.118011"; transcript_id "ENST00000515632"; exon_number "1"; gene_name "PRR5-ARHGAP8"; ref_gene_id "ENSG00000248405";
chr22	StringTie	exon	44726577	44726634	1000	+	.	gene_id "MSTRG.118011"; transcript_id "ENST00000515632"; exon_number "2"; gene_name "PRR5-ARHGAP8"; ref_gene_id "ENSG00000248405";
chr22	StringTie	exon	44786457	44786606	1000	+	.	gene_id "MSTRG.118011"; transcript_id "ENST00000515632"; exon_number "3"; gene_name "PRR5-ARHGAP8"; ref_gene_id "ENSG00000248405";
chr22	StringTie	exon	44802077	44802164	1000	+	.	gene_id "MSTRG.118011"; transcript_id "ENST00000515632"; exon_number "4"; gene_name "PRR5-ARHGAP8"; ref_gene_id "ENSG00000248405";
chr22	StringTie	exon	44808307	44808438	1000	+	.	gene_id "MSTRG.118011"; transcript_id "ENST00000515632"; exon_number "5"; gene_name "PRR5-ARHGAP8"; ref_gene_id "ENSG00000248405";
chr22	StringTie	exon	44814672	44814758	1000	+	.	gene_id "MSTRG.118011"; transcript_id "ENST00000515632"; exon_number "6"; gene_name "PRR5-ARHGAP8"; ref_gene_id "ENSG00000248405";
chr22	StringTie	exon	44822371	44822469	1000	+	.	gene_id "MSTRG.118011"; transcript_id "ENST00000515632"; exon_number "7"; gene_name "PRR5-ARHGAP8"; ref_gene_id "ENSG00000248405";
chr22	StringTie	exon	44825483	44825593	1000	+	.	gene_id "MSTRG.118011"; transcript_id "ENST00000515632"; exon_number "8"; gene_name "PRR5-ARHGAP8"; ref_gene_id "ENSG00000248405";
chr22	StringTie	exon	44845269	44845342	1000	+	.	gene_id "MSTRG.118011"; transcript_id "ENST00000515632"; exon_number "9"; gene_name "PRR5-ARHGAP8"; ref_gene_id "ENSG00000248405";
chr22	StringTie	exon	44847973	44848050	1000	+	.	gene_id "MSTRG.118011"; transcript_id "ENST00000515632"; exon_number "10"; gene_name "PRR5-ARHGAP8"; ref_gene_id "ENSG00000248405";
chr22	StringTie	exon	44848932	44849060	1000	+	.	gene_id "MSTRG.118011"; transcript_id "ENST00000515632"; exon_number "11"; gene_name "PRR5-ARHGAP8"; ref_gene_id "ENSG00000248405";
chr22	StringTie	exon	44859680	44859834	1000	+	.	gene_id "MSTRG.118011"; transcript_id "ENST00000515632"; exon_number "12"; gene_name "PRR5-ARHGAP8"; ref_gene_id "ENSG00000248405";
chr22	StringTie	exon	44862275	44862671	1000	+	.	gene_id "MSTRG.118011"; transcript_id "ENST00000515632"; exon_number "13"; gene_name "PRR5-ARHGAP8"; ref_gene_id "ENSG00000248405";
chr22	StringTie	transcript	44668547	44737681	1000	+	.	gene_id "MSTRG.118011"; transcript_id "ENST00000611394"; gene_name "PRR5"; ref_gene_id "ENSG00000186654";
chr22	StringTie	exon	44668547	44668805	1000	+	.	gene_id "MSTRG.118011"; transcript_id "ENST00000611394"; exon_number "1"; gene_name "PRR5"; ref_gene_id "ENSG00000186654";
chr22	StringTie	exon	44702492	44702608	1000	+	.	gene_id "MSTRG.118011"; transcript_id "ENST00000611394"; exon_number "2"; gene_name "PRR5"; ref_gene_id "ENSG00000186654";
chr22	StringTie	exon	44714591	44714671	1000	+	.	gene_id "MSTRG.118011"; transcript_id "ENST00000611394"; exon_number "3"; gene_name "PRR5"; ref_gene_id "ENSG00000186654";
chr22	StringTie	exon	44725244	44725292	1000	+	.	gene_id "MSTRG.118011"; transcript_id "ENST00000611394"; exon_number "4"; gene_name "PRR5"; ref_gene_id "ENSG00000186654";
chr22	StringTie	exon	44726577	44726634	1000	+	.	gene_id "MSTRG.118011"; transcript_id "ENST00000611394"; exon_number "5"; gene_name "PRR5"; ref_gene_id "ENSG00000186654";
chr22	StringTie	exon	44731730	44731821	1000	+	.	gene_id "MSTRG.118011"; transcript_id "ENST00000611394"; exon_number "6"; gene_name "PRR5"; ref_gene_id "ENSG00000186654";
chr22	StringTie	exon	44732251	44732391	1000	+	.	gene_id "MSTRG.118011"; transcript_id "ENST00000611394"; exon_number "7"; gene_name "PRR5"; ref_gene_id "ENSG00000186654";
chr22	StringTie	exon	44735027	44735162	1000	+	.	gene_id "MSTRG.118011"; transcript_id "ENST00000611394"; exon_number "8"; gene_name "PRR5"; ref_gene_id "ENSG00000186654";
chr22	StringTie	exon	44736772	44737681	1000	+	.	gene_id "MSTRG.118011"; transcript_id "ENST00000611394"; exon_number "9"; gene_name "PRR5"; ref_gene_id "ENSG00000186654";
chr22	StringTie	transcript	44668547	44737681	1000	+	.	gene_id "MSTRG.118011"; transcript_id "ENST00000617066"; gene_name "PRR5"; ref_gene_id "ENSG00000186654";
chr22	StringTie	exon	44668547	44668805	1000	+	.	gene_id "MSTRG.118011"; transcript_id "ENST00000617066"; exon_number "1"; gene_name "PRR5"; ref_gene_id "ENSG00000186654";
chr22	StringTie	exon	44714591	44714671	1000	+	.	gene_id "MSTRG.118011"; transcript_id "ENST00000617066"; exon_number "2"; gene_name "PRR5"; ref_gene_id "ENSG00000186654";
chr22	StringTie	exon	44725244	44725292	1000	+	.	gene_id "MSTRG.118011"; transcript_id "ENST00000617066"; exon_number "3"; gene_name "PRR5"; ref_gene_id "ENSG00000186654";
chr22	StringTie	exon	44726577	44726634	1000	+	.	gene_id "MSTRG.118011"; transcript_id "ENST00000617066"; exon_number "4"; gene_name "PRR5"; ref_gene_id "ENSG00000186654";
chr22	StringTie	exon	44731730	44731821	1000	+	.	gene_id "MSTRG.118011"; transcript_id "ENST00000617066"; exon_number "5"; gene_name "PRR5"; ref_gene_id "ENSG00000186654";
chr22	StringTie	exon	44732251	44732391	1000	+	.	gene_id "MSTRG.118011"; transcript_id "ENST00000617066"; exon_number "6"; gene_name "PRR5"; ref_gene_id "ENSG00000186654";
chr22	StringTie	exon	44735027	44735162	1000	+	.	gene_id "MSTRG.118011"; transcript_id "ENST00000617066"; exon_number "7"; gene_name "PRR5"; ref_gene_id "ENSG00000186654";
chr22	StringTie	exon	44736772	44737681	1000	+	.	gene_id "MSTRG.118011"; transcript_id "ENST00000617066"; exon_number "8"; gene_name "PRR5"; ref_gene_id "ENSG00000186654";
chr22	StringTie	transcript	44676808	44737681	1000	+	.	gene_id "MSTRG.118011"; transcript_id "ENST00000624862"; gene_name "PRR5"; ref_gene_id "ENSG00000186654";
chr22	StringTie	exon	44676808	44677240	1000	+	.	gene_id "MSTRG.118011"; transcript_id "ENST00000624862"; exon_number "1"; gene_name "PRR5"; ref_gene_id "ENSG00000186654";
chr22	StringTie	exon	44714591	44714671	1000	+	.	gene_id "MSTRG.118011"; transcript_id "ENST00000624862"; exon_number "2"; gene_name "PRR5"; ref_gene_id "ENSG00000186654";
chr22	StringTie	exon	44725244	44725292	1000	+	.	gene_id "MSTRG.118011"; transcript_id "ENST00000624862"; exon_number "3"; gene_name "PRR5"; ref_gene_id "ENSG00000186654";
chr22	StringTie	exon	44726577	44726634	1000	+	.	gene_id "MSTRG.118011"; transcript_id "ENST00000624862"; exon_number "4"; gene_name "PRR5"; ref_gene_id "ENSG00000186654";
chr22	StringTie	exon	44731730	44731821	1000	+	.	gene_id "MSTRG.118011"; transcript_id "ENST00000624862"; exon_number "5"; gene_name "PRR5"; ref_gene_id "ENSG00000186654";
chr22	StringTie	exon	44732251	44732391	1000	+	.	gene_id "MSTRG.118011"; transcript_id "ENST00000624862"; exon_number "6"; gene_name "PRR5"; ref_gene_id "ENSG00000186654";
chr22	StringTie	exon	44735027	44735162	1000	+	.	gene_id "MSTRG.118011"; transcript_id "ENST00000624862"; exon_number "7"; gene_name "PRR5"; ref_gene_id "ENSG00000186654";
chr22	StringTie	exon	44736772	44737681	1000	+	.	gene_id "MSTRG.118011"; transcript_id "ENST00000624862"; exon_number "8"; gene_name "PRR5"; ref_gene_id "ENSG00000186654";
chr22	StringTie	transcript	44674170	44737771	1000	+	.	gene_id "MSTRG.118011"; transcript_id "MSTRG.118011.10";
chr22	StringTie	exon	44674170	44677240	1000	+	.	gene_id "MSTRG.118011"; transcript_id "MSTRG.118011.10"; exon_number "1";
chr22	StringTie	exon	44702492	44702608	1000	+	.	gene_id "MSTRG.118011"; transcript_id "MSTRG.118011.10"; exon_number "2";
chr22	StringTie	exon	44725244	44725292	1000	+	.	gene_id "MSTRG.118011"; transcript_id "MSTRG.118011.10"; exon_number "3";
chr22	StringTie	exon	44726577	44731821	1000	+	.	gene_id "MSTRG.118011"; transcript_id "MSTRG.118011.10"; exon_number "4";
chr22	StringTie	exon	44732251	44732391	1000	+	.	gene_id "MSTRG.118011"; transcript_id "MSTRG.118011.10"; exon_number "5";
chr22	StringTie	exon	44735027	44735162	1000	+	.	gene_id "MSTRG.118011"; transcript_id "MSTRG.118011.10"; exon_number "6";
chr22	StringTie	exon	44736772	44737771	1000	+	.	gene_id "MSTRG.118011"; transcript_id "MSTRG.118011.10"; exon_number "7";
chr22	StringTie	transcript	44702217	44737721	1000	+	.	gene_id "MSTRG.118011"; transcript_id "MSTRG.118011.100";
chr22	StringTie	exon	44702217	44702608	1000	+	.	gene_id "MSTRG.118011"; transcript_id "MSTRG.118011.100"; exon_number "1";
chr22	StringTie	exon	44714591	44714671	1000	+	.	gene_id "MSTRG.118011"; transcript_id "MSTRG.118011.100"; exon_number "2";
chr22	StringTie	exon	44725244	44725292	1000	+	.	gene_id "MSTRG.118011"; transcript_id "MSTRG.118011.100"; exon_number "3";
chr22	StringTie	exon	44726583	44726634	1000	+	.	gene_id "MSTRG.118011"; transcript_id "MSTRG.118011.100"; exon_number "4";
chr22	StringTie	exon	44731730	44731821	1000	+	.	gene_id "MSTRG.118011"; transcript_id "MSTRG.118011.100"; exon_number "5";
chr22	StringTie	exon	44732251	44732391	1000	+	.	gene_id "MSTRG.118011"; transcript_id "MSTRG.118011.100"; exon_number "6";
chr22	StringTie	exon	44736772	44737721	1000	+	.	gene_id "MSTRG.118011"; transcript_id "MSTRG.118011.100"; exon_number "7";
chr22	StringTie	transcript	44702218	44737739	1000	+	.	gene_id "MSTRG.118011"; transcript_id "MSTRG.118011.101";
chr22	StringTie	exon	44702218	44702608	1000	+	.	gene_id "MSTRG.118011"; transcript_id "MSTRG.118011.101"; exon_number "1";
chr22	StringTie	exon	44714591	44714671	1000	+	.	gene_id "MSTRG.118011"; transcript_id "MSTRG.118011.101"; exon_number "2";
chr22	StringTie	exon	44726577	44731004	1000	+	.	gene_id "MSTRG.118011"; transcript_id "MSTRG.118011.101"; exon_number "3";
chr22	StringTie	exon	44731730	44731821	1000	+	.	gene_id "MSTRG.118011"; transcript_id "MSTRG.118011.101"; exon_number "4";
chr22	StringTie	exon	44732251	44732391	1000	+	.	gene_id "MSTRG.118011"; transcript_id "MSTRG.118011.101"; exon_number "5";
chr22	StringTie	exon	44735027	44735162	1000	+	.	gene_id "MSTRG.118011"; transcript_id "MSTRG.118011.101"; exon_number "6";
chr22	StringTie	exon	44736772	44737739	1000	+	.	gene_id "MSTRG.118011"; transcript_id "MSTRG.118011.101"; exon_number "7";
chr22	StringTie	transcript	44702218	44737685	1000	+	.	gene_id "MSTRG.118011"; transcript_id "MSTRG.118011.102";
chr22	StringTie	exon	44702218	44702409	1000	+	.	gene_id "MSTRG.118011"; transcript_id "MSTRG.118011.102"; exon_number "1";
chr22	StringTie	exon	44702492	44702608	1000	+	.	gene_id "MSTRG.118011"; transcript_id "MSTRG.118011.102"; exon_number "2";
chr22	StringTie	exon	44714591	44714671	1000	+	.	gene_id "MSTRG.118011"; transcript_id "MSTRG.118011.102"; exon_number "3";
chr22	StringTie	exon	44725248	44725292	1000	+	.	gene_id "MSTRG.118011"; transcript_id "MSTRG.118011.102"; exon_number "4";
chr22	StringTie	exon	44726577	44726634	1000	+	.	gene_id "MSTRG.118011"; transcript_id "MSTRG.118011.102"; exon_number "5";
chr22	StringTie	exon	44731730	44731821	1000	+	.	gene_id "MSTRG.118011"; transcript_id "MSTRG.118011.102"; exon_number "6";
chr22	StringTie	exon	44732251	44732391	1000	+	.	gene_id "MSTRG.118011"; transcript_id "MSTRG.118011.102"; exon_number "7";
chr22	StringTie	exon	44735027	44735162	1000	+	.	gene_id "MSTRG.118011"; transcript_id "MSTRG.118011.102"; exon_number "8";
chr22	StringTie	exon	44736772	44737685	1000	+	.	gene_id "MSTRG.118011"; transcript_id "MSTRG.118011.102"; exon_number "9";
chr22	StringTie	transcript	44702218	44737693	1000	+	.	gene_id "MSTRG.118011"; transcript_id "MSTRG.118011.103";
chr22	StringTie	exon	44702218	44702608	1000	+	.	gene_id "MSTRG.118011"; transcript_id "MSTRG.118011.103"; exon_number "1";
chr22	StringTie	exon	44714591	44714671	1000	+	.	gene_id "MSTRG.118011"; transcript_id "MSTRG.118011.103"; exon_number "2";
chr22	StringTie	exon	44725244	44725292	1000	+	.	gene_id "MSTRG.118011"; transcript_id "MSTRG.118011.103"; exon_number "3";
chr22	StringTie	exon	44726577	44726634	1000	+	.	gene_id "MSTRG.118011"; transcript_id "MSTRG.118011.103"; exon_number "4";
chr22	StringTie	exon	44731679	44731821	1000	+	.	gene_id "MSTRG.118011"; transcript_id "MSTRG.118011.103"; exon_number "5";
chr22	StringTie	exon	44732251	44735162	1000	+	.	gene_id "MSTRG.118011"; transcript_id "MSTRG.118011.103"; exon_number "6";
chr22	StringTie	exon	44736772	44737693	1000	+	.	gene_id "MSTRG.118011"; transcript_id "MSTRG.118011.103"; exon_number "7";
chr22	StringTie	transcript	44702218	44732400	1000	+	.	gene_id "MSTRG.118011"; transcript_id "MSTRG.118011.104";
chr22	StringTie	exon	44702218	44702409	1000	+	.	gene_id "MSTRG.118011"; transcript_id "MSTRG.118011.104"; exon_number "1";
chr22	StringTie	exon	44702492	44702608	1000	+	.	gene_id "MSTRG.118011"; transcript_id "MSTRG.118011.104"; exon_number "2";
chr22	StringTie	exon	44714591	44714671	1000	+	.	gene_id "MSTRG.118011"; transcript_id "MSTRG.118011.104"; exon_number "3";
chr22	StringTie	exon	44726577	44731004	1000	+	.	gene_id "MSTRG.118011"; transcript_id "MSTRG.118011.104"; exon_number "4";
chr22	StringTie	exon	44731730	44731821	1000	+	.	gene_id "MSTRG.118011"; transcript_id "MSTRG.118011.104"; exon_number "5";
chr22	StringTie	exon	44732251	44732400	1000	+	.	gene_id "MSTRG.118011"; transcript_id "MSTRG.118011.104"; exon_number "6";
chr22	StringTie	transcript	44702218	44737681	1000	+	.	gene_id "MSTRG.118011"; transcript_id "MSTRG.118011.105";
chr22	StringTie	exon	44702218	44702608	1000	+	.	gene_id "MSTRG.118011"; transcript_id "MSTRG.118011.105"; exon_number "1";
chr22	StringTie	exon	44714591	44714671	1000	+	.	gene_id "MSTRG.118011"; transcript_id "MSTRG.118011.105"; exon_number "2";
chr22	StringTie	exon	44725244	44725292	1000	+	.	gene_id "MSTRG.118011"; transcript_id "MSTRG.118011.105"; exon_number "3";
chr22	StringTie	exon	44726577	44726634	1000	+	.	gene_id "MSTRG.118011"; transcript_id "MSTRG.118011.105"; exon_number "4";
chr22	StringTie	exon	44731730	44731821	1000	+	.	gene_id "MSTRG.118011"; transcript_id "MSTRG.118011.105"; exon_number "5";
chr22	StringTie	exon	44736772	44737681	1000	+	.	gene_id "MSTRG.118011"; transcript_id "MSTRG.118011.105"; exon_number "6";
chr22	StringTie	transcript	44702218	44737682	1000	+	.	gene_id "MSTRG.118011"; transcript_id "MSTRG.118011.106";
chr22	StringTie	exon	44702218	44702608	1000	+	.	gene_id "MSTRG.118011"; transcript_id "MSTRG.118011.106"; exon_number "1";
chr22	StringTie	exon	44714591	44714671	1000	+	.	gene_id "MSTRG.118011"; transcript_id "MSTRG.118011.106"; exon_number "2";
chr22	StringTie	exon	44725244	44725292	1000	+	.	gene_id "MSTRG.118011"; transcript_id "MSTRG.118011.106"; exon_number "3";
chr22	StringTie	exon	44726577	44726634	1000	+	.	gene_id "MSTRG.118011"; transcript_id "MSTRG.118011.106"; exon_number "4";
chr22	StringTie	exon	44731679	44731821	1000	+	.	gene_id "MSTRG.118011"; transcript_id "MSTRG.118011.106"; exon_number "5";
chr22	StringTie	exon	44732251	44732391	1000	+	.	gene_id "MSTRG.118011"; transcript_id "MSTRG.118011.106"; exon_number "6";
chr22	StringTie	exon	44735044	44735162	1000	+	.	gene_id "MSTRG.118011"; transcript_id "MSTRG.118011.106"; exon_number "7";
chr22	StringTie	exon	44736772	44737682	1000	+	.	gene_id "MSTRG.118011"; transcript_id "MSTRG.118011.106"; exon_number "8";
chr22	StringTie	transcript	44702219	44737681	1000	+	.	gene_id "MSTRG.118011"; transcript_id "MSTRG.118011.109";
chr22	StringTie	exon	44702219	44702608	1000	+	.	gene_id "MSTRG.118011"; transcript_id "MSTRG.118011.109"; exon_number "1";
chr22	StringTie	exon	44714591	44714671	1000	+	.	gene_id "MSTRG.118011"; transcript_id "MSTRG.118011.109"; exon_number "2";
chr22	StringTie	exon	44725248	44725292	1000	+	.	gene_id "MSTRG.118011"; transcript_id "MSTRG.118011.109"; exon_number "3";
chr22	StringTie	exon	44726577	44726634	1000	+	.	gene_id "MSTRG.118011"; transcript_id "MSTRG.118011.109"; exon_number "4";
chr22	StringTie	exon	44731730	44731821	1000	+	.	gene_id "MSTRG.118011"; transcript_id "MSTRG.118011.109"; exon_number "5";
chr22	StringTie	exon	44732251	44732391	1000	+	.	gene_id "MSTRG.118011"; transcript_id "MSTRG.118011.109"; exon_number "6";
chr22	StringTie	exon	44736772	44737681	1000	+	.	gene_id "MSTRG.118011"; transcript_id "MSTRG.118011.109"; exon_number "7";
chr22	StringTie	transcript	44675455	44738647	1000	+	.	gene_id "MSTRG.118011"; transcript_id "MSTRG.118011.11";
chr22	StringTie	exon	44675455	44677240	1000	+	.	gene_id "MSTRG.118011"; transcript_id "MSTRG.118011.11"; exon_number "1";
chr22	StringTie	exon	44702492	44702608	1000	+	.	gene_id "MSTRG.118011"; transcript_id "MSTRG.118011.11"; exon_number "2";
chr22	StringTie	exon	44714591	44714671	1000	+	.	gene_id "MSTRG.118011"; transcript_id "MSTRG.118011.11"; exon_number "3";
chr22	StringTie	exon	44725244	44725292	1000	+	.	gene_id "MSTRG.118011"; transcript_id "MSTRG.118011.11"; exon_number "4";
chr22	StringTie	exon	44726577	44731004	1000	+	.	gene_id "MSTRG.118011"; transcript_id "MSTRG.118011.11"; exon_number "5";
chr22	StringTie	exon	44731730	44731821	1000	+	.	gene_id "MSTRG.118011"; transcript_id "MSTRG.118011.11"; exon_number "6";
chr22	StringTie	exon	44732251	44732391	1000	+	.	gene_id "MSTRG.118011"; transcript_id "MSTRG.118011.11"; exon_number "7";
chr22	StringTie	exon	44735027	44735162	1000	+	.	gene_id "MSTRG.118011"; transcript_id "MSTRG.118011.11"; exon_number "8";
chr22	StringTie	exon	44736772	44738647	1000	+	.	gene_id "MSTRG.118011"; transcript_id "MSTRG.118011.11"; exon_number "9";
chr22	StringTie	transcript	44702221	44737712	1000	+	.	gene_id "MSTRG.118011"; transcript_id "MSTRG.118011.111";
chr22	StringTie	exon	44702221	44702608	1000	+	.	gene_id "MSTRG.118011"; transcript_id "MSTRG.118011.111"; exon_number "1";
chr22	StringTie	exon	44725244	44725292	1000	+	.	gene_id "MSTRG.118011"; transcript_id "MSTRG.118011.111"; exon_number "2";
chr22	StringTie	exon	44726577	44731004	1000	+	.	gene_id "MSTRG.118011"; transcript_id "MSTRG.118011.111"; exon_number "3";
chr22	StringTie	exon	44731730	44731821	1000	+	.	gene_id "MSTRG.118011"; transcript_id "MSTRG.118011.111"; exon_number "4";
chr22	StringTie	exon	44735027	44735162	1000	+	.	gene_id "MSTRG.118011"; transcript_id "MSTRG.118011.111"; exon_number "5";
chr22	StringTie	exon	44736772	44737712	1000	+	.	gene_id "MSTRG.118011"; transcript_id "MSTRG.118011.111"; exon_number "6";
chr22	StringTie	transcript	44702224	44737681	1000	+	.	gene_id "MSTRG.118011"; transcript_id "MSTRG.118011.112";
chr22	StringTie	exon	44702224	44702608	1000	+	.	gene_id "MSTRG.118011"; transcript_id "MSTRG.118011.112"; exon_number "1";
chr22	StringTie	exon	44714591	44714671	1000	+	.	gene_id "MSTRG.118011"; transcript_id "MSTRG.118011.112"; exon_number "2";
chr22	StringTie	exon	44725244	44725292	1000	+	.	gene_id "MSTRG.118011"; transcript_id "MSTRG.118011.112"; exon_number "3";
chr22	StringTie	exon	44726577	44726634	1000	+	.	gene_id "MSTRG.118011"; transcript_id "MSTRG.118011.112"; exon_number "4";
chr22	StringTie	exon	44731730	44731779	1000	+	.	gene_id "MSTRG.118011"; transcript_id "MSTRG.118011.112"; exon_number "5";
chr22	StringTie	exon	44735074	44735162	1000	+	.	gene_id "MSTRG.118011"; transcript_id "MSTRG.118011.112"; exon_number "6";
chr22	StringTie	exon	44736772	44737681	1000	+	.	gene_id "MSTRG.118011"; transcript_id "MSTRG.118011.112"; exon_number "7";
chr22	StringTie	transcript	44702226	44737727	1000	+	.	gene_id "MSTRG.118011"; transcript_id "MSTRG.118011.113";
chr22	StringTie	exon	44702226	44702608	1000	+	.	gene_id "MSTRG.118011"; transcript_id "MSTRG.118011.113"; exon_number "1";
chr22	StringTie	exon	44714591	44714671	1000	+	.	gene_id "MSTRG.118011"; transcript_id "MSTRG.118011.113"; exon_number "2";
chr22	StringTie	exon	44725244	44725292	1000	+	.	gene_id "MSTRG.118011"; transcript_id "MSTRG.118011.113"; exon_number "3";
chr22	StringTie	exon	44726577	44726634	1000	+	.	gene_id "MSTRG.118011"; transcript_id "MSTRG.118011.113"; exon_number "4";
chr22	StringTie	exon	44731473	44731821	1000	+	.	gene_id "MSTRG.118011"; transcript_id "MSTRG.118011.113"; exon_number "5";
chr22	StringTie	exon	44735027	44735162	1000	+	.	gene_id "MSTRG.118011"; transcript_id "MSTRG.118011.113"; exon_number "6";
chr22	StringTie	exon	44736772	44737727	1000	+	.	gene_id "MSTRG.118011"; transcript_id "MSTRG.118011.113"; exon_number "7";
chr22	StringTie	transcript	44702228	44737681	1000	+	.	gene_id "MSTRG.118011"; transcript_id "MSTRG.118011.114";
chr22	StringTie	exon	44702228	44702608	1000	+	.	gene_id "MSTRG.118011"; transcript_id "MSTRG.118011.114"; exon_number "1";
chr22	StringTie	exon	44714591	44714671	1000	+	.	gene_id "MSTRG.118011"; transcript_id "MSTRG.118011.114"; exon_number "2";
chr22	StringTie	exon	44725244	44725292	1000	+	.	gene_id "MSTRG.118011"; transcript_id "MSTRG.118011.114"; exon_number "3";
chr22	StringTie	exon	44726577	44726634	1000	+	.	gene_id "MSTRG.118011"; transcript_id "MSTRG.118011.114"; exon_number "4";
chr22	StringTie	exon	44735027	44735162	1000	+	.	gene_id "MSTRG.118011"; transcript_id "MSTRG.118011.114"; exon_number "5";
chr22	StringTie	exon	44736772	44737681	1000	+	.	gene_id "MSTRG.118011"; transcript_id "MSTRG.118011.114"; exon_number "6";
chr22	StringTie	transcript	44702228	44737714	1000	+	.	gene_id "MSTRG.118011"; transcript_id "MSTRG.118011.115";
chr22	StringTie	exon	44702228	44702409	1000	+	.	gene_id "MSTRG.118011"; transcript_id "MSTRG.118011.115"; exon_number "1";
chr22	StringTie	exon	44702492	44702608	1000	+	.	gene_id "MSTRG.118011"; transcript_id "MSTRG.118011.115"; exon_number "2";
chr22	StringTie	exon	44714591	44714671	1000	+	.	gene_id "MSTRG.118011"; transcript_id "MSTRG.118011.115"; exon_number "3";
chr22	StringTie	exon	44725244	44725292	1000	+	.	gene_id "MSTRG.118011"; transcript_id "MSTRG.118011.115"; exon_number "4";
chr22	StringTie	exon	44726577	44726634	1000	+	.	gene_id "MSTRG.118011"; transcript_id "MSTRG.118011.115"; exon_number "5";
chr22	StringTie	exon	44730610	44731821	1000	+	.	gene_id "MSTRG.118011"; transcript_id "MSTRG.118011.115"; exon_number "6";
chr22	StringTie	exon	44732251	44732391	1000	+	.	gene_id "MSTRG.118011"; transcript_id "MSTRG.118011.115"; exon_number "7";
chr22	StringTie	exon	44735044	44735162	1000	+	.	gene_id "MSTRG.118011"; transcript_id "MSTRG.118011.115"; exon_number "8";
chr22	StringTie	exon	44736772	44737714	1000	+	.	gene_id "MSTRG.118011"; transcript_id "MSTRG.118011.115"; exon_number "9";
chr22	StringTie	transcript	44702231	44737691	1000	+	.	gene_id "MSTRG.118011"; transcript_id "MSTRG.118011.116";
chr22	StringTie	exon	44702231	44702608	1000	+	.	gene_id "MSTRG.118011"; transcript_id "MSTRG.118011.116"; exon_number "1";
chr22	StringTie	exon	44714591	44714671	1000	+	.	gene_id "MSTRG.118011"; transcript_id "MSTRG.118011.116"; exon_number "2";
chr22	StringTie	exon	44725244	44725292	1000	+	.	gene_id "MSTRG.118011"; transcript_id "MSTRG.118011.116"; exon_number "3";
chr22	StringTie	exon	44726577	44731004	1000	+	.	gene_id "MSTRG.118011"; transcript_id "MSTRG.118011.116"; exon_number "4";
chr22	StringTie	exon	44731730	44731821	1000	+	.	gene_id "MSTRG.118011"; transcript_id "MSTRG.118011.116"; exon_number "5";
chr22	StringTie	exon	44732251	44732391	1000	+	.	gene_id "MSTRG.118011"; transcript_id "MSTRG.118011.116"; exon_number "6";
chr22	StringTie	exon	44735044	44735162	1000	+	.	gene_id "MSTRG.118011"; transcript_id "MSTRG.118011.116"; exon_number "7";
chr22	StringTie	exon	44736772	44737691	1000	+	.	gene_id "MSTRG.118011"; transcript_id "MSTRG.118011.116"; exon_number "8";
chr22	StringTie	transcript	44702231	44737693	1000	+	.	gene_id "MSTRG.118011"; transcript_id "MSTRG.118011.117";
chr22	StringTie	exon	44702231	44702608	1000	+	.	gene_id "MSTRG.118011"; transcript_id "MSTRG.118011.117"; exon_number "1";
chr22	StringTie	exon	44725244	44725292	1000	+	.	gene_id "MSTRG.118011"; transcript_id "MSTRG.118011.117"; exon_number "2";
chr22	StringTie	exon	44726577	44726634	1000	+	.	gene_id "MSTRG.118011"; transcript_id "MSTRG.118011.117"; exon_number "3";
chr22	StringTie	exon	44731730	44731821	1000	+	.	gene_id "MSTRG.118011"; transcript_id "MSTRG.118011.117"; exon_number "4";
chr22	StringTie	exon	44732251	44733324	1000	+	.	gene_id "MSTRG.118011"; transcript_id "MSTRG.118011.117"; exon_number "5";
chr22	StringTie	exon	44735027	44735162	1000	+	.	gene_id "MSTRG.118011"; transcript_id "MSTRG.118011.117"; exon_number "6";
chr22	StringTie	exon	44736772	44737693	1000	+	.	gene_id "MSTRG.118011"; transcript_id "MSTRG.118011.117"; exon_number "7";
chr22	StringTie	transcript	44702242	44737800	1000	+	.	gene_id "MSTRG.118011"; transcript_id "MSTRG.118011.119";
chr22	StringTie	exon	44702242	44702608	1000	+	.	gene_id "MSTRG.118011"; transcript_id "MSTRG.118011.119"; exon_number "1";
chr22	StringTie	exon	44714591	44714671	1000	+	.	gene_id "MSTRG.118011"; transcript_id "MSTRG.118011.119"; exon_number "2";
chr22	StringTie	exon	44725244	44725292	1000	+	.	gene_id "MSTRG.118011"; transcript_id "MSTRG.118011.119"; exon_number "3";
chr22	StringTie	exon	44726577	44726634	1000	+	.	gene_id "MSTRG.118011"; transcript_id "MSTRG.118011.119"; exon_number "4";
chr22	StringTie	exon	44731730	44731821	1000	+	.	gene_id "MSTRG.118011"; transcript_id "MSTRG.118011.119"; exon_number "5";
chr22	StringTie	exon	44732251	44732387	1000	+	.	gene_id "MSTRG.118011"; transcript_id "MSTRG.118011.119"; exon_number "6";
chr22	StringTie	exon	44735027	44735162	1000	+	.	gene_id "MSTRG.118011"; transcript_id "MSTRG.118011.119"; exon_number "7";
chr22	StringTie	exon	44736772	44737800	1000	+	.	gene_id "MSTRG.118011"; transcript_id "MSTRG.118011.119"; exon_number "8";
chr22	StringTie	transcript	44675455	44737788	1000	+	.	gene_id "MSTRG.118011"; transcript_id "MSTRG.118011.12";
chr22	StringTie	exon	44675455	44677240	1000	+	.	gene_id "MSTRG.118011"; transcript_id "MSTRG.118011.12"; exon_number "1";
chr22	StringTie	exon	44702492	44702608	1000	+	.	gene_id "MSTRG.118011"; transcript_id "MSTRG.118011.12"; exon_number "2";
chr22	StringTie	exon	44714591	44714671	1000	+	.	gene_id "MSTRG.118011"; transcript_id "MSTRG.118011.12"; exon_number "3";
chr22	StringTie	exon	44725244	44725292	1000	+	.	gene_id "MSTRG.118011"; transcript_id "MSTRG.118011.12"; exon_number "4";
chr22	StringTie	exon	44726577	44726634	1000	+	.	gene_id "MSTRG.118011"; transcript_id "MSTRG.118011.12"; exon_number "5";
chr22	StringTie	exon	44730610	44731004	1000	+	.	gene_id "MSTRG.118011"; transcript_id "MSTRG.118011.12"; exon_number "6";
chr22	StringTie	exon	44731730	44731821	1000	+	.	gene_id "MSTRG.118011"; transcript_id "MSTRG.118011.12"; exon_number "7";
chr22	StringTie	exon	44732251	44732391	1000	+	.	gene_id "MSTRG.118011"; transcript_id "MSTRG.118011.12"; exon_number "8";
chr22	StringTie	exon	44735027	44735162	1000	+	.	gene_id "MSTRG.118011"; transcript_id "MSTRG.118011.12"; exon_number "9";
chr22	StringTie	exon	44736772	44737788	1000	+	.	gene_id "MSTRG.118011"; transcript_id "MSTRG.118011.12"; exon_number "10";
chr22	StringTie	transcript	44702288	44737681	1000	+	.	gene_id "MSTRG.118011"; transcript_id "MSTRG.118011.120";
chr22	StringTie	exon	44702288	44702608	1000	+	.	gene_id "MSTRG.118011"; transcript_id "MSTRG.118011.120"; exon_number "1";
chr22	StringTie	exon	44714591	44714671	1000	+	.	gene_id "MSTRG.118011"; transcript_id "MSTRG.118011.120"; exon_number "2";
chr22	StringTie	exon	44725244	44725288	1000	+	.	gene_id "MSTRG.118011"; transcript_id "MSTRG.118011.120"; exon_number "3";
chr22	StringTie	exon	44726577	44726634	1000	+	.	gene_id "MSTRG.118011"; transcript_id "MSTRG.118011.120"; exon_number "4";
chr22	StringTie	exon	44731730	44731821	1000	+	.	gene_id "MSTRG.118011"; transcript_id "MSTRG.118011.120"; exon_number "5";
chr22	StringTie	exon	44732251	44732391	1000	+	.	gene_id "MSTRG.118011"; transcript_id "MSTRG.118011.120"; exon_number "6";
chr22	StringTie	exon	44735027	44735162	1000	+	.	gene_id "MSTRG.118011"; transcript_id "MSTRG.118011.120"; exon_number "7";
chr22	StringTie	exon	44736772	44737681	1000	+	.	gene_id "MSTRG.118011"; transcript_id "MSTRG.118011.120"; exon_number "8";
chr22	StringTie	transcript	44702303	44862950	1000	+	.	gene_id "MSTRG.118011"; transcript_id "MSTRG.118011.121";
chr22	StringTie	exon	44702303	44702409	1000	+	.	gene_id "MSTRG.118011"; transcript_id "MSTRG.118011.121"; exon_number "1";
chr22	StringTie	exon	44702492	44702608	1000	+	.	gene_id "MSTRG.118011"; transcript_id "MSTRG.118011.121"; exon_number "2";
chr22	StringTie	exon	44714591	44714671	1000	+	.	gene_id "MSTRG.118011"; transcript_id "MSTRG.118011.121"; exon_number "3";
chr22	StringTie	exon	44725244	44725292	1000	+	.	gene_id "MSTRG.118011"; transcript_id "MSTRG.118011.121"; exon_number "4";
chr22	StringTie	exon	44726577	44726634	1000	+	.	gene_id "MSTRG.118011"; transcript_id "MSTRG.118011.121"; exon_number "5";
chr22	StringTie	exon	44786457	44786606	1000	+	.	gene_id "MSTRG.118011"; transcript_id "MSTRG.118011.121"; exon_number "6";
chr22	StringTie	exon	44802077	44802164	1000	+	.	gene_id "MSTRG.118011"; transcript_id "MSTRG.118011.121"; exon_number "7";
chr22	StringTie	exon	44808307	44808438	1000	+	.	gene_id "MSTRG.118011"; transcript_id "MSTRG.118011.121"; exon_number "8";
chr22	StringTie	exon	44814672	44814758	1000	+	.	gene_id "MSTRG.118011"; transcript_id "MSTRG.118011.121"; exon_number "9";
chr22	StringTie	exon	44822371	44822469	1000	+	.	gene_id "MSTRG.118011"; transcript_id "MSTRG.118011.121"; exon_number "10";
chr22	StringTie	exon	44825483	44825593	1000	+	.	gene_id "MSTRG.118011"; transcript_id "MSTRG.118011.121"; exon_number "11";
chr22	StringTie	exon	44845269	44845342	1000	+	.	gene_id "MSTRG.118011"; transcript_id "MSTRG.118011.121"; exon_number "12";
chr22	StringTie	exon	44847973	44848050	1000	+	.	gene_id "MSTRG.118011"; transcript_id "MSTRG.118011.121"; exon_number "13";
chr22	StringTie	exon	44848932	44849060	1000	+	.	gene_id "MSTRG.118011"; transcript_id "MSTRG.118011.121"; exon_number "14";
chr22	StringTie	exon	44859680	44859834	1000	+	.	gene_id "MSTRG.118011"; transcript_id "MSTRG.118011.121"; exon_number "15";
chr22	StringTie	exon	44862275	44862950	1000	+	.	gene_id "MSTRG.118011"; transcript_id "MSTRG.118011.121"; exon_number "16";
chr22	StringTie	transcript	44702322	44737735	1000	+	.	gene_id "MSTRG.118011"; transcript_id "MSTRG.118011.122";
chr22	StringTie	exon	44702322	44702608	1000	+	.	gene_id "MSTRG.118011"; transcript_id "MSTRG.118011.122"; exon_number "1";
chr22	StringTie	exon	44714591	44714671	1000	+	.	gene_id "MSTRG.118011"; transcript_id "MSTRG.118011.122"; exon_number "2";
chr22	StringTie	exon	44725244	44725292	1000	+	.	gene_id "MSTRG.118011"; transcript_id "MSTRG.118011.122"; exon_number "3";
chr22	StringTie	exon	44726577	44726634	1000	+	.	gene_id "MSTRG.118011"; transcript_id "MSTRG.118011.122"; exon_number "4";
chr22	StringTie	exon	44731730	44731821	1000	+	.	gene_id "MSTRG.118011"; transcript_id "MSTRG.118011.122"; exon_number "5";
chr22	StringTie	exon	44732251	44732390	1000	+	.	gene_id "MSTRG.118011"; transcript_id "MSTRG.118011.122"; exon_number "6";
chr22	StringTie	exon	44735027	44735162	1000	+	.	gene_id "MSTRG.118011"; transcript_id "MSTRG.118011.122"; exon_number "7";
chr22	StringTie	exon	44736772	44737735	1000	+	.	gene_id "MSTRG.118011"; transcript_id "MSTRG.118011.122"; exon_number "8";
chr22	StringTie	transcript	44702398	44737681	1000	+	.	gene_id "MSTRG.118011"; transcript_id "MSTRG.118011.123";
chr22	StringTie	exon	44702398	44702608	1000	+	.	gene_id "MSTRG.118011"; transcript_id "MSTRG.118011.123"; exon_number "1";
chr22	StringTie	exon	44714591	44714671	1000	+	.	gene_id "MSTRG.118011"; transcript_id "MSTRG.118011.123"; exon_number "2";
chr22	StringTie	exon	44725244	44725296	1000	+	.	gene_id "MSTRG.118011"; transcript_id "MSTRG.118011.123"; exon_number "3";
chr22	StringTie	exon	44726577	44731004	1000	+	.	gene_id "MSTRG.118011"; transcript_id "MSTRG.118011.123"; exon_number "4";
chr22	StringTie	exon	44731730	44731821	1000	+	.	gene_id "MSTRG.118011"; transcript_id "MSTRG.118011.123"; exon_number "5";
chr22	StringTie	exon	44732251	44732391	1000	+	.	gene_id "MSTRG.118011"; transcript_id "MSTRG.118011.123"; exon_number "6";
chr22	StringTie	exon	44735027	44735162	1000	+	.	gene_id "MSTRG.118011"; transcript_id "MSTRG.118011.123"; exon_number "7";
chr22	StringTie	exon	44736772	44737681	1000	+	.	gene_id "MSTRG.118011"; transcript_id "MSTRG.118011.123"; exon_number "8";
chr22	StringTie	transcript	44702418	44737698	1000	+	.	gene_id "MSTRG.118011"; transcript_id "MSTRG.118011.124";
chr22	StringTie	exon	44702418	44702608	1000	+	.	gene_id "MSTRG.118011"; transcript_id "MSTRG.118011.124"; exon_number "1";
chr22	StringTie	exon	44714591	44714671	1000	+	.	gene_id "MSTRG.118011"; transcript_id "MSTRG.118011.124"; exon_number "2";
chr22	StringTie	exon	44725244	44725292	1000	+	.	gene_id "MSTRG.118011"; transcript_id "MSTRG.118011.124"; exon_number "3";
chr22	StringTie	exon	44726577	44726634	1000	+	.	gene_id "MSTRG.118011"; transcript_id "MSTRG.118011.124"; exon_number "4";
chr22	StringTie	exon	44731730	44731821	1000	+	.	gene_id "MSTRG.118011"; transcript_id "MSTRG.118011.124"; exon_number "5";
chr22	StringTie	exon	44732251	44732382	1000	+	.	gene_id "MSTRG.118011"; transcript_id "MSTRG.118011.124"; exon_number "6";
chr22	StringTie	exon	44735027	44735162	1000	+	.	gene_id "MSTRG.118011"; transcript_id "MSTRG.118011.124"; exon_number "7";
chr22	StringTie	exon	44736772	44737698	1000	+	.	gene_id "MSTRG.118011"; transcript_id "MSTRG.118011.124"; exon_number "8";
chr22	StringTie	transcript	44702460	44737699	1000	+	.	gene_id "MSTRG.118011"; transcript_id "MSTRG.118011.125";
chr22	StringTie	exon	44702460	44702608	1000	+	.	gene_id "MSTRG.118011"; transcript_id "MSTRG.118011.125"; exon_number "1";
chr22	StringTie	exon	44714591	44714671	1000	+	.	gene_id "MSTRG.118011"; transcript_id "MSTRG.118011.125"; exon_number "2";
chr22	StringTie	exon	44725244	44725292	1000	+	.	gene_id "MSTRG.118011"; transcript_id "MSTRG.118011.125"; exon_number "3";
chr22	StringTie	exon	44725686	44725807	1000	+	.	gene_id "MSTRG.118011"; transcript_id "MSTRG.118011.125"; exon_number "4";
chr22	StringTie	exon	44726577	44726634	1000	+	.	gene_id "MSTRG.118011"; transcript_id "MSTRG.118011.125"; exon_number "5";
chr22	StringTie	exon	44731730	44731821	1000	+	.	gene_id "MSTRG.118011"; transcript_id "MSTRG.118011.125"; exon_number "6";
chr22	StringTie	exon	44732251	44732391	1000	+	.	gene_id "MSTRG.118011"; transcript_id "MSTRG.118011.125"; exon_number "7";
chr22	StringTie	exon	44735027	44735162	1000	+	.	gene_id "MSTRG.118011"; transcript_id "MSTRG.118011.125"; exon_number "8";
chr22	StringTie	exon	44736772	44737699	1000	+	.	gene_id "MSTRG.118011"; transcript_id "MSTRG.118011.125"; exon_number "9";
chr22	StringTie	transcript	44702494	44737681	1000	+	.	gene_id "MSTRG.118011"; transcript_id "MSTRG.118011.128";
chr22	StringTie	exon	44702494	44702608	1000	+	.	gene_id "MSTRG.118011"; transcript_id "MSTRG.118011.128"; exon_number "1";
chr22	StringTie	exon	44714591	44714671	1000	+	.	gene_id "MSTRG.118011"; transcript_id "MSTRG.118011.128"; exon_number "2";
chr22	StringTie	exon	44725244	44725292	1000	+	.	gene_id "MSTRG.118011"; transcript_id "MSTRG.118011.128"; exon_number "3";
chr22	StringTie	exon	44726577	44726634	1000	+	.	gene_id "MSTRG.118011"; transcript_id "MSTRG.118011.128"; exon_number "4";
chr22	StringTie	exon	44731492	44731821	1000	+	.	gene_id "MSTRG.118011"; transcript_id "MSTRG.118011.128"; exon_number "5";
chr22	StringTie	exon	44732251	44732391	1000	+	.	gene_id "MSTRG.118011"; transcript_id "MSTRG.118011.128"; exon_number "6";
chr22	StringTie	exon	44735027	44735162	1000	+	.	gene_id "MSTRG.118011"; transcript_id "MSTRG.118011.128"; exon_number "7";
chr22	StringTie	exon	44736772	44737681	1000	+	.	gene_id "MSTRG.118011"; transcript_id "MSTRG.118011.128"; exon_number "8";
chr22	StringTie	transcript	44675846	44737959	1000	+	.	gene_id "MSTRG.118011"; transcript_id "MSTRG.118011.13";
chr22	StringTie	exon	44675846	44677240	1000	+	.	gene_id "MSTRG.118011"; transcript_id "MSTRG.118011.13"; exon_number "1";
chr22	StringTie	exon	44702492	44702608	1000	+	.	gene_id "MSTRG.118011"; transcript_id "MSTRG.118011.13"; exon_number "2";
chr22	StringTie	exon	44714591	44714671	1000	+	.	gene_id "MSTRG.118011"; transcript_id "MSTRG.118011.13"; exon_number "3";
chr22	StringTie	exon	44726577	44726634	1000	+	.	gene_id "MSTRG.118011"; transcript_id "MSTRG.118011.13"; exon_number "4";
chr22	StringTie	exon	44731730	44731821	1000	+	.	gene_id "MSTRG.118011"; transcript_id "MSTRG.118011.13"; exon_number "5";
chr22	StringTie	exon	44732251	44732391	1000	+	.	gene_id "MSTRG.118011"; transcript_id "MSTRG.118011.13"; exon_number "6";
chr22	StringTie	exon	44735027	44735162	1000	+	.	gene_id "MSTRG.118011"; transcript_id "MSTRG.118011.13"; exon_number "7";
chr22	StringTie	exon	44736772	44737959	1000	+	.	gene_id "MSTRG.118011"; transcript_id "MSTRG.118011.13"; exon_number "8";
chr22	StringTie	transcript	44703748	44737703	1000	+	.	gene_id "MSTRG.118011"; transcript_id "MSTRG.118011.130";
chr22	StringTie	exon	44703748	44703859	1000	+	.	gene_id "MSTRG.118011"; transcript_id "MSTRG.118011.130"; exon_number "1";
chr22	StringTie	exon	44714591	44714671	1000	+	.	gene_id "MSTRG.118011"; transcript_id "MSTRG.118011.130"; exon_number "2";
chr22	StringTie	exon	44725244	44725292	1000	+	.	gene_id "MSTRG.118011"; transcript_id "MSTRG.118011.130"; exon_number "3";
chr22	StringTie	exon	44726577	44726634	1000	+	.	gene_id "MSTRG.118011"; transcript_id "MSTRG.118011.130"; exon_number "4";
chr22	StringTie	exon	44731730	44731821	1000	+	.	gene_id "MSTRG.118011"; transcript_id "MSTRG.118011.130"; exon_number "5";
chr22	StringTie	exon	44732251	44732391	1000	+	.	gene_id "MSTRG.118011"; transcript_id "MSTRG.118011.130"; exon_number "6";
chr22	StringTie	exon	44735027	44735162	1000	+	.	gene_id "MSTRG.118011"; transcript_id "MSTRG.118011.130"; exon_number "7";
chr22	StringTie	exon	44736772	44737703	1000	+	.	gene_id "MSTRG.118011"; transcript_id "MSTRG.118011.130"; exon_number "8";
chr22	StringTie	transcript	44703982	44737681	1000	+	.	gene_id "MSTRG.118011"; transcript_id "MSTRG.118011.131";
chr22	StringTie	exon	44703982	44704154	1000	+	.	gene_id "MSTRG.118011"; transcript_id "MSTRG.118011.131"; exon_number "1";
chr22	StringTie	exon	44714591	44714671	1000	+	.	gene_id "MSTRG.118011"; transcript_id "MSTRG.118011.131"; exon_number "2";
chr22	StringTie	exon	44725244	44725292	1000	+	.	gene_id "MSTRG.118011"; transcript_id "MSTRG.118011.131"; exon_number "3";
chr22	StringTie	exon	44726577	44726634	1000	+	.	gene_id "MSTRG.118011"; transcript_id "MSTRG.118011.131"; exon_number "4";
chr22	StringTie	exon	44731730	44731821	1000	+	.	gene_id "MSTRG.118011"; transcript_id "MSTRG.118011.131"; exon_number "5";
chr22	StringTie	exon	44732251	44732391	1000	+	.	gene_id "MSTRG.118011"; transcript_id "MSTRG.118011.131"; exon_number "6";
chr22	StringTie	exon	44735027	44735162	1000	+	.	gene_id "MSTRG.118011"; transcript_id "MSTRG.118011.131"; exon_number "7";
chr22	StringTie	exon	44736772	44737681	1000	+	.	gene_id "MSTRG.118011"; transcript_id "MSTRG.118011.131"; exon_number "8";
chr22	StringTie	transcript	44706286	44737782	1000	+	.	gene_id "MSTRG.118011"; transcript_id "MSTRG.118011.132";
chr22	StringTie	exon	44706286	44706398	1000	+	.	gene_id "MSTRG.118011"; transcript_id "MSTRG.118011.132"; exon_number "1";
chr22	StringTie	exon	44714591	44714671	1000	+	.	gene_id "MSTRG.118011"; transcript_id "MSTRG.118011.132"; exon_number "2";
chr22	StringTie	exon	44725244	44725292	1000	+	.	gene_id "MSTRG.118011"; transcript_id "MSTRG.118011.132"; exon_number "3";
chr22	StringTie	exon	44726577	44726634	1000	+	.	gene_id "MSTRG.118011"; transcript_id "MSTRG.118011.132"; exon_number "4";
chr22	StringTie	exon	44731730	44731821	1000	+	.	gene_id "MSTRG.118011"; transcript_id "MSTRG.118011.132"; exon_number "5";
chr22	StringTie	exon	44735027	44735162	1000	+	.	gene_id "MSTRG.118011"; transcript_id "MSTRG.118011.132"; exon_number "6";
chr22	StringTie	exon	44736772	44737782	1000	+	.	gene_id "MSTRG.118011"; transcript_id "MSTRG.118011.132"; exon_number "7";
chr22	StringTie	transcript	44708527	44737682	1000	+	.	gene_id "MSTRG.118011"; transcript_id "MSTRG.118011.133";
chr22	StringTie	exon	44708527	44708627	1000	+	.	gene_id "MSTRG.118011"; transcript_id "MSTRG.118011.133"; exon_number "1";
chr22	StringTie	exon	44714591	44714671	1000	+	.	gene_id "MSTRG.118011"; transcript_id "MSTRG.118011.133"; exon_number "2";
chr22	StringTie	exon	44725244	44725292	1000	+	.	gene_id "MSTRG.118011"; transcript_id "MSTRG.118011.133"; exon_number "3";
chr22	StringTie	exon	44726577	44726634	1000	+	.	gene_id "MSTRG.118011"; transcript_id "MSTRG.118011.133"; exon_number "4";
chr22	StringTie	exon	44731730	44731821	1000	+	.	gene_id "MSTRG.118011"; transcript_id "MSTRG.118011.133"; exon_number "5";
chr22	StringTie	exon	44732251	44732391	1000	+	.	gene_id "MSTRG.118011"; transcript_id "MSTRG.118011.133"; exon_number "6";
chr22	StringTie	exon	44735027	44735162	1000	+	.	gene_id "MSTRG.118011"; transcript_id "MSTRG.118011.133"; exon_number "7";
chr22	StringTie	exon	44736772	44737682	1000	+	.	gene_id "MSTRG.118011"; transcript_id "MSTRG.118011.133"; exon_number "8";
chr22	StringTie	transcript	44709774	44737793	1000	+	.	gene_id "MSTRG.118011"; transcript_id "MSTRG.118011.134";
chr22	StringTie	exon	44709774	44709892	1000	+	.	gene_id "MSTRG.118011"; transcript_id "MSTRG.118011.134"; exon_number "1";
chr22	StringTie	exon	44714591	44714671	1000	+	.	gene_id "MSTRG.118011"; transcript_id "MSTRG.118011.134"; exon_number "2";
chr22	StringTie	exon	44725244	44725292	1000	+	.	gene_id "MSTRG.118011"; transcript_id "MSTRG.118011.134"; exon_number "3";
chr22	StringTie	exon	44726577	44726634	1000	+	.	gene_id "MSTRG.118011"; transcript_id "MSTRG.118011.134"; exon_number "4";
chr22	StringTie	exon	44731730	44731821	1000	+	.	gene_id "MSTRG.118011"; transcript_id "MSTRG.118011.134"; exon_number "5";
chr22	StringTie	exon	44732251	44732391	1000	+	.	gene_id "MSTRG.118011"; transcript_id "MSTRG.118011.134"; exon_number "6";
chr22	StringTie	exon	44735027	44735162	1000	+	.	gene_id "MSTRG.118011"; transcript_id "MSTRG.118011.134"; exon_number "7";
chr22	StringTie	exon	44736772	44737793	1000	+	.	gene_id "MSTRG.118011"; transcript_id "MSTRG.118011.134"; exon_number "8";
chr22	StringTie	transcript	44709840	44737681	1000	+	.	gene_id "MSTRG.118011"; transcript_id "MSTRG.118011.135";
chr22	StringTie	exon	44709840	44709892	1000	+	.	gene_id "MSTRG.118011"; transcript_id "MSTRG.118011.135"; exon_number "1";
chr22	StringTie	exon	44714591	44714671	1000	+	.	gene_id "MSTRG.118011"; transcript_id "MSTRG.118011.135"; exon_number "2";
chr22	StringTie	exon	44725244	44725292	1000	+	.	gene_id "MSTRG.118011"; transcript_id "MSTRG.118011.135"; exon_number "3";
chr22	StringTie	exon	44726577	44726634	1000	+	.	gene_id "MSTRG.118011"; transcript_id "MSTRG.118011.135"; exon_number "4";
chr22	StringTie	exon	44731730	44731821	1000	+	.	gene_id "MSTRG.118011"; transcript_id "MSTRG.118011.135"; exon_number "5";
chr22	StringTie	exon	44732251	44732391	1000	+	.	gene_id "MSTRG.118011"; transcript_id "MSTRG.118011.135"; exon_number "6";
chr22	StringTie	exon	44736772	44737681	1000	+	.	gene_id "MSTRG.118011"; transcript_id "MSTRG.118011.135"; exon_number "7";
chr22	StringTie	transcript	44709865	44737692	1000	+	.	gene_id "MSTRG.118011"; transcript_id "MSTRG.118011.136";
chr22	StringTie	exon	44709865	44709892	1000	+	.	gene_id "MSTRG.118011"; transcript_id "MSTRG.118011.136"; exon_number "1";
chr22	StringTie	exon	44714591	44714671	1000	+	.	gene_id "MSTRG.118011"; transcript_id "MSTRG.118011.136"; exon_number "2";
chr22	StringTie	exon	44725244	44725292	1000	+	.	gene_id "MSTRG.118011"; transcript_id "MSTRG.118011.136"; exon_number "3";
chr22	StringTie	exon	44726577	44726634	1000	+	.	gene_id "MSTRG.118011"; transcript_id "MSTRG.118011.136"; exon_number "4";
chr22	StringTie	exon	44731730	44731821	1000	+	.	gene_id "MSTRG.118011"; transcript_id "MSTRG.118011.136"; exon_number "5";
chr22	StringTie	exon	44732251	44732391	1000	+	.	gene_id "MSTRG.118011"; transcript_id "MSTRG.118011.136"; exon_number "6";
chr22	StringTie	exon	44735027	44735162	1000	+	.	gene_id "MSTRG.118011"; transcript_id "MSTRG.118011.136"; exon_number "7";
chr22	StringTie	exon	44736777	44737692	1000	+	.	gene_id "MSTRG.118011"; transcript_id "MSTRG.118011.136"; exon_number "8";
chr22	StringTie	transcript	44710602	44737964	1000	+	.	gene_id "MSTRG.118011"; transcript_id "MSTRG.118011.137";
chr22	StringTie	exon	44710602	44712737	1000	+	.	gene_id "MSTRG.118011"; transcript_id "MSTRG.118011.137"; exon_number "1";
chr22	StringTie	exon	44714591	44714671	1000	+	.	gene_id "MSTRG.118011"; transcript_id "MSTRG.118011.137"; exon_number "2";
chr22	StringTie	exon	44725244	44725292	1000	+	.	gene_id "MSTRG.118011"; transcript_id "MSTRG.118011.137"; exon_number "3";
chr22	StringTie	exon	44726577	44726634	1000	+	.	gene_id "MSTRG.118011"; transcript_id "MSTRG.118011.137"; exon_number "4";
chr22	StringTie	exon	44731730	44731821	1000	+	.	gene_id "MSTRG.118011"; transcript_id "MSTRG.118011.137"; exon_number "5";
chr22	StringTie	exon	44732251	44732391	1000	+	.	gene_id "MSTRG.118011"; transcript_id "MSTRG.118011.137"; exon_number "6";
chr22	StringTie	exon	44735027	44735162	1000	+	.	gene_id "MSTRG.118011"; transcript_id "MSTRG.118011.137"; exon_number "7";
chr22	StringTie	exon	44736772	44737964	1000	+	.	gene_id "MSTRG.118011"; transcript_id "MSTRG.118011.137"; exon_number "8";
chr22	StringTie	transcript	44711091	44737683	1000	+	.	gene_id "MSTRG.118011"; transcript_id "MSTRG.118011.138";
chr22	StringTie	exon	44711091	44711245	1000	+	.	gene_id "MSTRG.118011"; transcript_id "MSTRG.118011.138"; exon_number "1";
chr22	StringTie	exon	44714591	44714671	1000	+	.	gene_id "MSTRG.118011"; transcript_id "MSTRG.118011.138"; exon_number "2";
chr22	StringTie	exon	44725244	44725292	1000	+	.	gene_id "MSTRG.118011"; transcript_id "MSTRG.118011.138"; exon_number "3";
chr22	StringTie	exon	44726577	44726634	1000	+	.	gene_id "MSTRG.118011"; transcript_id "MSTRG.118011.138"; exon_number "4";
chr22	StringTie	exon	44731730	44731821	1000	+	.	gene_id "MSTRG.118011"; transcript_id "MSTRG.118011.138"; exon_number "5";
chr22	StringTie	exon	44732251	44732391	1000	+	.	gene_id "MSTRG.118011"; transcript_id "MSTRG.118011.138"; exon_number "6";
chr22	StringTie	exon	44735027	44735162	1000	+	.	gene_id "MSTRG.118011"; transcript_id "MSTRG.118011.138"; exon_number "7";
chr22	StringTie	exon	44736772	44737683	1000	+	.	gene_id "MSTRG.118011"; transcript_id "MSTRG.118011.138"; exon_number "8";
chr22	StringTie	transcript	44711094	44737684	1000	+	.	gene_id "MSTRG.118011"; transcript_id "MSTRG.118011.139";
chr22	StringTie	exon	44711094	44712737	1000	+	.	gene_id "MSTRG.118011"; transcript_id "MSTRG.118011.139"; exon_number "1";
chr22	StringTie	exon	44714591	44714671	1000	+	.	gene_id "MSTRG.118011"; transcript_id "MSTRG.118011.139"; exon_number "2";
chr22	StringTie	exon	44725244	44725292	1000	+	.	gene_id "MSTRG.118011"; transcript_id "MSTRG.118011.139"; exon_number "3";
chr22	StringTie	exon	44726577	44726634	1000	+	.	gene_id "MSTRG.118011"; transcript_id "MSTRG.118011.139"; exon_number "4";
chr22	StringTie	exon	44731730	44731821	1000	+	.	gene_id "MSTRG.118011"; transcript_id "MSTRG.118011.139"; exon_number "5";
chr22	StringTie	exon	44735027	44735162	1000	+	.	gene_id "MSTRG.118011"; transcript_id "MSTRG.118011.139"; exon_number "6";
chr22	StringTie	exon	44736772	44737684	1000	+	.	gene_id "MSTRG.118011"; transcript_id "MSTRG.118011.139"; exon_number "7";
chr22	StringTie	transcript	44676244	44742345	1000	+	.	gene_id "MSTRG.118011"; transcript_id "MSTRG.118011.14";
chr22	StringTie	exon	44676244	44677240	1000	+	.	gene_id "MSTRG.118011"; transcript_id "MSTRG.118011.14"; exon_number "1";
chr22	StringTie	exon	44702492	44702608	1000	+	.	gene_id "MSTRG.118011"; transcript_id "MSTRG.118011.14"; exon_number "2";
chr22	StringTie	exon	44714591	44714671	1000	+	.	gene_id "MSTRG.118011"; transcript_id "MSTRG.118011.14"; exon_number "3";
chr22	StringTie	exon	44725244	44725292	1000	+	.	gene_id "MSTRG.118011"; transcript_id "MSTRG.118011.14"; exon_number "4";
chr22	StringTie	exon	44726577	44726634	1000	+	.	gene_id "MSTRG.118011"; transcript_id "MSTRG.118011.14"; exon_number "5";
chr22	StringTie	exon	44731730	44731821	1000	+	.	gene_id "MSTRG.118011"; transcript_id "MSTRG.118011.14"; exon_number "6";
chr22	StringTie	exon	44732251	44732391	1000	+	.	gene_id "MSTRG.118011"; transcript_id "MSTRG.118011.14"; exon_number "7";
chr22	StringTie	exon	44736772	44742345	1000	+	.	gene_id "MSTRG.118011"; transcript_id "MSTRG.118011.14"; exon_number "8";
chr22	StringTie	transcript	44711144	44737691	1000	+	.	gene_id "MSTRG.118011"; transcript_id "MSTRG.118011.140";
chr22	StringTie	exon	44711144	44712737	1000	+	.	gene_id "MSTRG.118011"; transcript_id "MSTRG.118011.140"; exon_number "1";
chr22	StringTie	exon	44714591	44714671	1000	+	.	gene_id "MSTRG.118011"; transcript_id "MSTRG.118011.140"; exon_number "2";
chr22	StringTie	exon	44726577	44731821	1000	+	.	gene_id "MSTRG.118011"; transcript_id "MSTRG.118011.140"; exon_number "3";
chr22	StringTie	exon	44735027	44737691	1000	+	.	gene_id "MSTRG.118011"; transcript_id "MSTRG.118011.140"; exon_number "4";
chr22	StringTie	transcript	44711144	44737691	1000	+	.	gene_id "MSTRG.118011"; transcript_id "MSTRG.118011.141";
chr22	StringTie	exon	44711144	44712737	1000	+	.	gene_id "MSTRG.118011"; transcript_id "MSTRG.118011.141"; exon_number "1";
chr22	StringTie	exon	44714591	44714671	1000	+	.	gene_id "MSTRG.118011"; transcript_id "MSTRG.118011.141"; exon_number "2";
chr22	StringTie	exon	44725244	44725292	1000	+	.	gene_id "MSTRG.118011"; transcript_id "MSTRG.118011.141"; exon_number "3";
chr22	StringTie	exon	44726577	44731004	1000	+	.	gene_id "MSTRG.118011"; transcript_id "MSTRG.118011.141"; exon_number "4";
chr22	StringTie	exon	44731730	44731821	1000	+	.	gene_id "MSTRG.118011"; transcript_id "MSTRG.118011.141"; exon_number "5";
chr22	StringTie	exon	44732251	44732391	1000	+	.	gene_id "MSTRG.118011"; transcript_id "MSTRG.118011.141"; exon_number "6";
chr22	StringTie	exon	44736772	44737691	1000	+	.	gene_id "MSTRG.118011"; transcript_id "MSTRG.118011.141"; exon_number "7";
chr22	StringTie	transcript	44712476	44737707	1000	+	.	gene_id "MSTRG.118011"; transcript_id "MSTRG.118011.142";
chr22	StringTie	exon	44712476	44712737	1000	+	.	gene_id "MSTRG.118011"; transcript_id "MSTRG.118011.142"; exon_number "1";
chr22	StringTie	exon	44714591	44714671	1000	+	.	gene_id "MSTRG.118011"; transcript_id "MSTRG.118011.142"; exon_number "2";
chr22	StringTie	exon	44725244	44725292	1000	+	.	gene_id "MSTRG.118011"; transcript_id "MSTRG.118011.142"; exon_number "3";
chr22	StringTie	exon	44726577	44726634	1000	+	.	gene_id "MSTRG.118011"; transcript_id "MSTRG.118011.142"; exon_number "4";
chr22	StringTie	exon	44731730	44731821	1000	+	.	gene_id "MSTRG.118011"; transcript_id "MSTRG.118011.142"; exon_number "5";
chr22	StringTie	exon	44732251	44732382	1000	+	.	gene_id "MSTRG.118011"; transcript_id "MSTRG.118011.142"; exon_number "6";
chr22	StringTie	exon	44735027	44735162	1000	+	.	gene_id "MSTRG.118011"; transcript_id "MSTRG.118011.142"; exon_number "7";
chr22	StringTie	exon	44736772	44737707	1000	+	.	gene_id "MSTRG.118011"; transcript_id "MSTRG.118011.142"; exon_number "8";
chr22	StringTie	transcript	44712556	44737681	1000	+	.	gene_id "MSTRG.118011"; transcript_id "MSTRG.118011.143";
chr22	StringTie	exon	44712556	44712737	1000	+	.	gene_id "MSTRG.118011"; transcript_id "MSTRG.118011.143"; exon_number "1";
chr22	StringTie	exon	44714591	44714671	1000	+	.	gene_id "MSTRG.118011"; transcript_id "MSTRG.118011.143"; exon_number "2";
chr22	StringTie	exon	44725244	44725292	1000	+	.	gene_id "MSTRG.118011"; transcript_id "MSTRG.118011.143"; exon_number "3";
chr22	StringTie	exon	44726577	44726634	1000	+	.	gene_id "MSTRG.118011"; transcript_id "MSTRG.118011.143"; exon_number "4";
chr22	StringTie	exon	44731730	44731821	1000	+	.	gene_id "MSTRG.118011"; transcript_id "MSTRG.118011.143"; exon_number "5";
chr22	StringTie	exon	44732251	44732391	1000	+	.	gene_id "MSTRG.118011"; transcript_id "MSTRG.118011.143"; exon_number "6";
chr22	StringTie	exon	44735027	44735162	1000	+	.	gene_id "MSTRG.118011"; transcript_id "MSTRG.118011.143"; exon_number "7";
chr22	StringTie	exon	44736777	44737681	1000	+	.	gene_id "MSTRG.118011"; transcript_id "MSTRG.118011.143"; exon_number "8";
chr22	StringTie	transcript	44712654	44863207	1000	+	.	gene_id "MSTRG.118011"; transcript_id "MSTRG.118011.144";
chr22	StringTie	exon	44712654	44712737	1000	+	.	gene_id "MSTRG.118011"; transcript_id "MSTRG.118011.144"; exon_number "1";
chr22	StringTie	exon	44714591	44714671	1000	+	.	gene_id "MSTRG.118011"; transcript_id "MSTRG.118011.144"; exon_number "2";
chr22	StringTie	exon	44725244	44725292	1000	+	.	gene_id "MSTRG.118011"; transcript_id "MSTRG.118011.144"; exon_number "3";
chr22	StringTie	exon	44726577	44726634	1000	+	.	gene_id "MSTRG.118011"; transcript_id "MSTRG.118011.144"; exon_number "4";
chr22	StringTie	exon	44786457	44786606	1000	+	.	gene_id "MSTRG.118011"; transcript_id "MSTRG.118011.144"; exon_number "5";
chr22	StringTie	exon	44802077	44802164	1000	+	.	gene_id "MSTRG.118011"; transcript_id "MSTRG.118011.144"; exon_number "6";
chr22	StringTie	exon	44808307	44808438	1000	+	.	gene_id "MSTRG.118011"; transcript_id "MSTRG.118011.144"; exon_number "7";
chr22	StringTie	exon	44814672	44814758	1000	+	.	gene_id "MSTRG.118011"; transcript_id "MSTRG.118011.144"; exon_number "8";
chr22	StringTie	exon	44822371	44822469	1000	+	.	gene_id "MSTRG.118011"; transcript_id "MSTRG.118011.144"; exon_number "9";
chr22	StringTie	exon	44825483	44825593	1000	+	.	gene_id "MSTRG.118011"; transcript_id "MSTRG.118011.144"; exon_number "10";
chr22	StringTie	exon	44845269	44845342	1000	+	.	gene_id "MSTRG.118011"; transcript_id "MSTRG.118011.144"; exon_number "11";
chr22	StringTie	exon	44847973	44848050	1000	+	.	gene_id "MSTRG.118011"; transcript_id "MSTRG.118011.144"; exon_number "12";
chr22	StringTie	exon	44848932	44849060	1000	+	.	gene_id "MSTRG.118011"; transcript_id "MSTRG.118011.144"; exon_number "13";
chr22	StringTie	exon	44859680	44859834	1000	+	.	gene_id "MSTRG.118011"; transcript_id "MSTRG.118011.144"; exon_number "14";
chr22	StringTie	exon	44862275	44863207	1000	+	.	gene_id "MSTRG.118011"; transcript_id "MSTRG.118011.144"; exon_number "15";
chr22	StringTie	transcript	44712719	44737778	1000	+	.	gene_id "MSTRG.118011"; transcript_id "MSTRG.118011.145";
chr22	StringTie	exon	44712719	44712737	1000	+	.	gene_id "MSTRG.118011"; transcript_id "MSTRG.118011.145"; exon_number "1";
chr22	StringTie	exon	44714591	44714671	1000	+	.	gene_id "MSTRG.118011"; transcript_id "MSTRG.118011.145"; exon_number "2";
chr22	StringTie	exon	44725244	44725292	1000	+	.	gene_id "MSTRG.118011"; transcript_id "MSTRG.118011.145"; exon_number "3";
chr22	StringTie	exon	44726577	44726634	1000	+	.	gene_id "MSTRG.118011"; transcript_id "MSTRG.118011.145"; exon_number "4";
chr22	StringTie	exon	44731730	44731821	1000	+	.	gene_id "MSTRG.118011"; transcript_id "MSTRG.118011.145"; exon_number "5";
chr22	StringTie	exon	44732251	44732391	1000	+	.	gene_id "MSTRG.118011"; transcript_id "MSTRG.118011.145"; exon_number "6";
chr22	StringTie	exon	44735044	44735162	1000	+	.	gene_id "MSTRG.118011"; transcript_id "MSTRG.118011.145"; exon_number "7";
chr22	StringTie	exon	44736772	44737778	1000	+	.	gene_id "MSTRG.118011"; transcript_id "MSTRG.118011.145"; exon_number "8";
chr22	StringTie	transcript	44713707	44737682	1000	+	.	gene_id "MSTRG.118011"; transcript_id "MSTRG.118011.146";
chr22	StringTie	exon	44713707	44714207	1000	+	.	gene_id "MSTRG.118011"; transcript_id "MSTRG.118011.146"; exon_number "1";
chr22	StringTie	exon	44714591	44714671	1000	+	.	gene_id "MSTRG.118011"; transcript_id "MSTRG.118011.146"; exon_number "2";
chr22	StringTie	exon	44725244	44725292	1000	+	.	gene_id "MSTRG.118011"; transcript_id "MSTRG.118011.146"; exon_number "3";
chr22	StringTie	exon	44726577	44726634	1000	+	.	gene_id "MSTRG.118011"; transcript_id "MSTRG.118011.146"; exon_number "4";
chr22	StringTie	exon	44731730	44731821	1000	+	.	gene_id "MSTRG.118011"; transcript_id "MSTRG.118011.146"; exon_number "5";
chr22	StringTie	exon	44732251	44732391	1000	+	.	gene_id "MSTRG.118011"; transcript_id "MSTRG.118011.146"; exon_number "6";
chr22	StringTie	exon	44735027	44735162	1000	+	.	gene_id "MSTRG.118011"; transcript_id "MSTRG.118011.146"; exon_number "7";
chr22	StringTie	exon	44736772	44737682	1000	+	.	gene_id "MSTRG.118011"; transcript_id "MSTRG.118011.146"; exon_number "8";
chr22	StringTie	transcript	44714265	44737709	1000	+	.	gene_id "MSTRG.118011"; transcript_id "MSTRG.118011.147";
chr22	StringTie	exon	44714265	44714455	1000	+	.	gene_id "MSTRG.118011"; transcript_id "MSTRG.118011.147"; exon_number "1";
chr22	StringTie	exon	44714591	44714671	1000	+	.	gene_id "MSTRG.118011"; transcript_id "MSTRG.118011.147"; exon_number "2";
chr22	StringTie	exon	44725244	44725292	1000	+	.	gene_id "MSTRG.118011"; transcript_id "MSTRG.118011.147"; exon_number "3";
chr22	StringTie	exon	44726577	44726634	1000	+	.	gene_id "MSTRG.118011"; transcript_id "MSTRG.118011.147"; exon_number "4";
chr22	StringTie	exon	44731730	44731821	1000	+	.	gene_id "MSTRG.118011"; transcript_id "MSTRG.118011.147"; exon_number "5";
chr22	StringTie	exon	44732251	44732391	1000	+	.	gene_id "MSTRG.118011"; transcript_id "MSTRG.118011.147"; exon_number "6";
chr22	StringTie	exon	44735027	44735162	1000	+	.	gene_id "MSTRG.118011"; transcript_id "MSTRG.118011.147"; exon_number "7";
chr22	StringTie	exon	44736772	44737709	1000	+	.	gene_id "MSTRG.118011"; transcript_id "MSTRG.118011.147"; exon_number "8";
chr22	StringTie	transcript	44714299	44737682	1000	+	.	gene_id "MSTRG.118011"; transcript_id "MSTRG.118011.148";
chr22	StringTie	exon	44714299	44714671	1000	+	.	gene_id "MSTRG.118011"; transcript_id "MSTRG.118011.148"; exon_number "1";
chr22	StringTie	exon	44725244	44725292	1000	+	.	gene_id "MSTRG.118011"; transcript_id "MSTRG.118011.148"; exon_number "2";
chr22	StringTie	exon	44726577	44726634	1000	+	.	gene_id "MSTRG.118011"; transcript_id "MSTRG.118011.148"; exon_number "3";
chr22	StringTie	exon	44730610	44731821	1000	+	.	gene_id "MSTRG.118011"; transcript_id "MSTRG.118011.148"; exon_number "4";
chr22	StringTie	exon	44732251	44732391	1000	+	.	gene_id "MSTRG.118011"; transcript_id "MSTRG.118011.148"; exon_number "5";
chr22	StringTie	exon	44735044	44737682	1000	+	.	gene_id "MSTRG.118011"; transcript_id "MSTRG.118011.148"; exon_number "6";
chr22	StringTie	transcript	44714583	44737684	1000	+	.	gene_id "MSTRG.118011"; transcript_id "MSTRG.118011.149";
chr22	StringTie	exon	44714583	44714671	1000	+	.	gene_id "MSTRG.118011"; transcript_id "MSTRG.118011.149"; exon_number "1";
chr22	StringTie	exon	44725244	44725292	1000	+	.	gene_id "MSTRG.118011"; transcript_id "MSTRG.118011.149"; exon_number "2";
chr22	StringTie	exon	44726577	44726634	1000	+	.	gene_id "MSTRG.118011"; transcript_id "MSTRG.118011.149"; exon_number "3";
chr22	StringTie	exon	44729314	44731004	1000	+	.	gene_id "MSTRG.118011"; transcript_id "MSTRG.118011.149"; exon_number "4";
chr22	StringTie	exon	44731473	44731821	1000	+	.	gene_id "MSTRG.118011"; transcript_id "MSTRG.118011.149"; exon_number "5";
chr22	StringTie	exon	44732251	44735162	1000	+	.	gene_id "MSTRG.118011"; transcript_id "MSTRG.118011.149"; exon_number "6";
chr22	StringTie	exon	44736772	44737684	1000	+	.	gene_id "MSTRG.118011"; transcript_id "MSTRG.118011.149"; exon_number "7";
chr22	StringTie	transcript	44676416	44738422	1000	+	.	gene_id "MSTRG.118011"; transcript_id "MSTRG.118011.15";
chr22	StringTie	exon	44676416	44677240	1000	+	.	gene_id "MSTRG.118011"; transcript_id "MSTRG.118011.15"; exon_number "1";
chr22	StringTie	exon	44702492	44702608	1000	+	.	gene_id "MSTRG.118011"; transcript_id "MSTRG.118011.15"; exon_number "2";
chr22	StringTie	exon	44714591	44714671	1000	+	.	gene_id "MSTRG.118011"; transcript_id "MSTRG.118011.15"; exon_number "3";
chr22	StringTie	exon	44725244	44725292	1000	+	.	gene_id "MSTRG.118011"; transcript_id "MSTRG.118011.15"; exon_number "4";
chr22	StringTie	exon	44726577	44731004	1000	+	.	gene_id "MSTRG.118011"; transcript_id "MSTRG.118011.15"; exon_number "5";
chr22	StringTie	exon	44731730	44731821	1000	+	.	gene_id "MSTRG.118011"; transcript_id "MSTRG.118011.15"; exon_number "6";
chr22	StringTie	exon	44732251	44732391	1000	+	.	gene_id "MSTRG.118011"; transcript_id "MSTRG.118011.15"; exon_number "7";
chr22	StringTie	exon	44736772	44738422	1000	+	.	gene_id "MSTRG.118011"; transcript_id "MSTRG.118011.15"; exon_number "8";
chr22	StringTie	transcript	44714589	44737681	1000	+	.	gene_id "MSTRG.118011"; transcript_id "MSTRG.118011.150";
chr22	StringTie	exon	44714589	44714671	1000	+	.	gene_id "MSTRG.118011"; transcript_id "MSTRG.118011.150"; exon_number "1";
chr22	StringTie	exon	44725244	44725292	1000	+	.	gene_id "MSTRG.118011"; transcript_id "MSTRG.118011.150"; exon_number "2";
chr22	StringTie	exon	44726577	44726634	1000	+	.	gene_id "MSTRG.118011"; transcript_id "MSTRG.118011.150"; exon_number "3";
chr22	StringTie	exon	44732251	44732391	1000	+	.	gene_id "MSTRG.118011"; transcript_id "MSTRG.118011.150"; exon_number "4";
chr22	StringTie	exon	44735027	44737681	1000	+	.	gene_id "MSTRG.118011"; transcript_id "MSTRG.118011.150"; exon_number "5";
chr22	StringTie	transcript	44714594	44737678	1000	+	.	gene_id "MSTRG.118011"; transcript_id "MSTRG.118011.151";
chr22	StringTie	exon	44714594	44714671	1000	+	.	gene_id "MSTRG.118011"; transcript_id "MSTRG.118011.151"; exon_number "1";
chr22	StringTie	exon	44725244	44725292	1000	+	.	gene_id "MSTRG.118011"; transcript_id "MSTRG.118011.151"; exon_number "2";
chr22	StringTie	exon	44726577	44726634	1000	+	.	gene_id "MSTRG.118011"; transcript_id "MSTRG.118011.151"; exon_number "3";
chr22	StringTie	exon	44731735	44731821	1000	+	.	gene_id "MSTRG.118011"; transcript_id "MSTRG.118011.151"; exon_number "4";
chr22	StringTie	exon	44732251	44732391	1000	+	.	gene_id "MSTRG.118011"; transcript_id "MSTRG.118011.151"; exon_number "5";
chr22	StringTie	exon	44735027	44735162	1000	+	.	gene_id "MSTRG.118011"; transcript_id "MSTRG.118011.151"; exon_number "6";
chr22	StringTie	exon	44736777	44737678	1000	+	.	gene_id "MSTRG.118011"; transcript_id "MSTRG.118011.151"; exon_number "7";
chr22	StringTie	transcript	44714594	44737682	1000	+	.	gene_id "MSTRG.118011"; transcript_id "MSTRG.118011.152";
chr22	StringTie	exon	44714594	44714671	1000	+	.	gene_id "MSTRG.118011"; transcript_id "MSTRG.118011.152"; exon_number "1";
chr22	StringTie	exon	44725244	44725292	1000	+	.	gene_id "MSTRG.118011"; transcript_id "MSTRG.118011.152"; exon_number "2";
chr22	StringTie	exon	44726577	44726634	1000	+	.	gene_id "MSTRG.118011"; transcript_id "MSTRG.118011.152"; exon_number "3";
chr22	StringTie	exon	44731730	44731821	1000	+	.	gene_id "MSTRG.118011"; transcript_id "MSTRG.118011.152"; exon_number "4";
chr22	StringTie	exon	44732251	44732391	1000	+	.	gene_id "MSTRG.118011"; transcript_id "MSTRG.118011.152"; exon_number "5";
chr22	StringTie	exon	44735027	44735162	1000	+	.	gene_id "MSTRG.118011"; transcript_id "MSTRG.118011.152"; exon_number "6";
chr22	StringTie	exon	44736774	44737682	1000	+	.	gene_id "MSTRG.118011"; transcript_id "MSTRG.118011.152"; exon_number "7";
chr22	StringTie	transcript	44724541	44737784	1000	+	.	gene_id "MSTRG.118011"; transcript_id "MSTRG.118011.153";
chr22	StringTie	exon	44724541	44725098	1000	+	.	gene_id "MSTRG.118011"; transcript_id "MSTRG.118011.153"; exon_number "1";
chr22	StringTie	exon	44725244	44725292	1000	+	.	gene_id "MSTRG.118011"; transcript_id "MSTRG.118011.153"; exon_number "2";
chr22	StringTie	exon	44726577	44726634	1000	+	.	gene_id "MSTRG.118011"; transcript_id "MSTRG.118011.153"; exon_number "3";
chr22	StringTie	exon	44731730	44731821	1000	+	.	gene_id "MSTRG.118011"; transcript_id "MSTRG.118011.153"; exon_number "4";
chr22	StringTie	exon	44732251	44732391	1000	+	.	gene_id "MSTRG.118011"; transcript_id "MSTRG.118011.153"; exon_number "5";
chr22	StringTie	exon	44735027	44735162	1000	+	.	gene_id "MSTRG.118011"; transcript_id "MSTRG.118011.153"; exon_number "6";
chr22	StringTie	exon	44736772	44737784	1000	+	.	gene_id "MSTRG.118011"; transcript_id "MSTRG.118011.153"; exon_number "7";
chr22	StringTie	transcript	44724565	44737783	1000	+	.	gene_id "MSTRG.118011"; transcript_id "MSTRG.118011.154";
chr22	StringTie	exon	44724565	44725088	1000	+	.	gene_id "MSTRG.118011"; transcript_id "MSTRG.118011.154"; exon_number "1";
chr22	StringTie	exon	44725244	44725292	1000	+	.	gene_id "MSTRG.118011"; transcript_id "MSTRG.118011.154"; exon_number "2";
chr22	StringTie	exon	44726577	44726634	1000	+	.	gene_id "MSTRG.118011"; transcript_id "MSTRG.118011.154"; exon_number "3";
chr22	StringTie	exon	44731730	44731821	1000	+	.	gene_id "MSTRG.118011"; transcript_id "MSTRG.118011.154"; exon_number "4";
chr22	StringTie	exon	44732251	44732391	1000	+	.	gene_id "MSTRG.118011"; transcript_id "MSTRG.118011.154"; exon_number "5";
chr22	StringTie	exon	44735027	44735162	1000	+	.	gene_id "MSTRG.118011"; transcript_id "MSTRG.118011.154"; exon_number "6";
chr22	StringTie	exon	44736772	44737783	1000	+	.	gene_id "MSTRG.118011"; transcript_id "MSTRG.118011.154"; exon_number "7";
chr22	StringTie	transcript	44724807	44737712	1000	+	.	gene_id "MSTRG.118011"; transcript_id "MSTRG.118011.155";
chr22	StringTie	exon	44724807	44725098	1000	+	.	gene_id "MSTRG.118011"; transcript_id "MSTRG.118011.155"; exon_number "1";
chr22	StringTie	exon	44725244	44725292	1000	+	.	gene_id "MSTRG.118011"; transcript_id "MSTRG.118011.155"; exon_number "2";
chr22	StringTie	exon	44726577	44726634	1000	+	.	gene_id "MSTRG.118011"; transcript_id "MSTRG.118011.155"; exon_number "3";
chr22	StringTie	exon	44731730	44731821	1000	+	.	gene_id "MSTRG.118011"; transcript_id "MSTRG.118011.155"; exon_number "4";
chr22	StringTie	exon	44732251	44732391	1000	+	.	gene_id "MSTRG.118011"; transcript_id "MSTRG.118011.155"; exon_number "5";
chr22	StringTie	exon	44735027	44735162	1000	+	.	gene_id "MSTRG.118011"; transcript_id "MSTRG.118011.155"; exon_number "6";
chr22	StringTie	exon	44736777	44737712	1000	+	.	gene_id "MSTRG.118011"; transcript_id "MSTRG.118011.155"; exon_number "7";
chr22	StringTie	transcript	44724880	44737738	1000	+	.	gene_id "MSTRG.118011"; transcript_id "MSTRG.118011.156";
chr22	StringTie	exon	44724880	44725088	1000	+	.	gene_id "MSTRG.118011"; transcript_id "MSTRG.118011.156"; exon_number "1";
chr22	StringTie	exon	44725244	44725292	1000	+	.	gene_id "MSTRG.118011"; transcript_id "MSTRG.118011.156"; exon_number "2";
chr22	StringTie	exon	44726577	44726634	1000	+	.	gene_id "MSTRG.118011"; transcript_id "MSTRG.118011.156"; exon_number "3";
chr22	StringTie	exon	44731730	44731821	1000	+	.	gene_id "MSTRG.118011"; transcript_id "MSTRG.118011.156"; exon_number "4";
chr22	StringTie	exon	44732251	44732391	1000	+	.	gene_id "MSTRG.118011"; transcript_id "MSTRG.118011.156"; exon_number "5";
chr22	StringTie	exon	44735044	44735162	1000	+	.	gene_id "MSTRG.118011"; transcript_id "MSTRG.118011.156"; exon_number "6";
chr22	StringTie	exon	44736772	44737738	1000	+	.	gene_id "MSTRG.118011"; transcript_id "MSTRG.118011.156"; exon_number "7";
chr22	StringTie	transcript	44724919	44737724	1000	+	.	gene_id "MSTRG.118011"; transcript_id "MSTRG.118011.157";
chr22	StringTie	exon	44724919	44725088	1000	+	.	gene_id "MSTRG.118011"; transcript_id "MSTRG.118011.157"; exon_number "1";
chr22	StringTie	exon	44725244	44725292	1000	+	.	gene_id "MSTRG.118011"; transcript_id "MSTRG.118011.157"; exon_number "2";
chr22	StringTie	exon	44726577	44726634	1000	+	.	gene_id "MSTRG.118011"; transcript_id "MSTRG.118011.157"; exon_number "3";
chr22	StringTie	exon	44731730	44731821	1000	+	.	gene_id "MSTRG.118011"; transcript_id "MSTRG.118011.157"; exon_number "4";
chr22	StringTie	exon	44732251	44732391	1000	+	.	gene_id "MSTRG.118011"; transcript_id "MSTRG.118011.157"; exon_number "5";
chr22	StringTie	exon	44735027	44735162	1000	+	.	gene_id "MSTRG.118011"; transcript_id "MSTRG.118011.157"; exon_number "6";
chr22	StringTie	exon	44736777	44737724	1000	+	.	gene_id "MSTRG.118011"; transcript_id "MSTRG.118011.157"; exon_number "7";
chr22	StringTie	transcript	44725243	44737681	1000	+	.	gene_id "MSTRG.118011"; transcript_id "MSTRG.118011.158";
chr22	StringTie	exon	44725243	44725292	1000	+	.	gene_id "MSTRG.118011"; transcript_id "MSTRG.118011.158"; exon_number "1";
chr22	StringTie	exon	44726577	44726634	1000	+	.	gene_id "MSTRG.118011"; transcript_id "MSTRG.118011.158"; exon_number "2";
chr22	StringTie	exon	44731730	44731821	1000	+	.	gene_id "MSTRG.118011"; transcript_id "MSTRG.118011.158"; exon_number "3";
chr22	StringTie	exon	44732251	44732391	1000	+	.	gene_id "MSTRG.118011"; transcript_id "MSTRG.118011.158"; exon_number "4";
chr22	StringTie	exon	44735044	44735162	1000	+	.	gene_id "MSTRG.118011"; transcript_id "MSTRG.118011.158"; exon_number "5";
chr22	StringTie	exon	44736777	44737681	1000	+	.	gene_id "MSTRG.118011"; transcript_id "MSTRG.118011.158"; exon_number "6";
chr22	StringTie	transcript	44725246	44867567	1000	+	.	gene_id "MSTRG.118011"; transcript_id "MSTRG.118011.159";
chr22	StringTie	exon	44725246	44725292	1000	+	.	gene_id "MSTRG.118011"; transcript_id "MSTRG.118011.159"; exon_number "1";
chr22	StringTie	exon	44726577	44726634	1000	+	.	gene_id "MSTRG.118011"; transcript_id "MSTRG.118011.159"; exon_number "2";
chr22	StringTie	exon	44786457	44786606	1000	+	.	gene_id "MSTRG.118011"; transcript_id "MSTRG.118011.159"; exon_number "3";
chr22	StringTie	exon	44802077	44802164	1000	+	.	gene_id "MSTRG.118011"; transcript_id "MSTRG.118011.159"; exon_number "4";
chr22	StringTie	exon	44808307	44808438	1000	+	.	gene_id "MSTRG.118011"; transcript_id "MSTRG.118011.159"; exon_number "5";
chr22	StringTie	exon	44809006	44809098	1000	+	.	gene_id "MSTRG.118011"; transcript_id "MSTRG.118011.159"; exon_number "6";
chr22	StringTie	exon	44814672	44814758	1000	+	.	gene_id "MSTRG.118011"; transcript_id "MSTRG.118011.159"; exon_number "7";
chr22	StringTie	exon	44822371	44822469	1000	+	.	gene_id "MSTRG.118011"; transcript_id "MSTRG.118011.159"; exon_number "8";
chr22	StringTie	exon	44825483	44825593	1000	+	.	gene_id "MSTRG.118011"; transcript_id "MSTRG.118011.159"; exon_number "9";
chr22	StringTie	exon	44845269	44845342	1000	+	.	gene_id "MSTRG.118011"; transcript_id "MSTRG.118011.159"; exon_number "10";
chr22	StringTie	exon	44847973	44848050	1000	+	.	gene_id "MSTRG.118011"; transcript_id "MSTRG.118011.159"; exon_number "11";
chr22	StringTie	exon	44848932	44849060	1000	+	.	gene_id "MSTRG.118011"; transcript_id "MSTRG.118011.159"; exon_number "12";
chr22	StringTie	exon	44859680	44859834	1000	+	.	gene_id "MSTRG.118011"; transcript_id "MSTRG.118011.159"; exon_number "13";
chr22	StringTie	exon	44862275	44867567	1000	+	.	gene_id "MSTRG.118011"; transcript_id "MSTRG.118011.159"; exon_number "14";
chr22	StringTie	transcript	44676642	44737710	1000	+	.	gene_id "MSTRG.118011"; transcript_id "MSTRG.118011.16";
chr22	StringTie	exon	44676642	44677240	1000	+	.	gene_id "MSTRG.118011"; transcript_id "MSTRG.118011.16"; exon_number "1";
chr22	StringTie	exon	44702492	44702608	1000	+	.	gene_id "MSTRG.118011"; transcript_id "MSTRG.118011.16"; exon_number "2";
chr22	StringTie	exon	44714591	44714671	1000	+	.	gene_id "MSTRG.118011"; transcript_id "MSTRG.118011.16"; exon_number "3";
chr22	StringTie	exon	44725244	44725292	1000	+	.	gene_id "MSTRG.118011"; transcript_id "MSTRG.118011.16"; exon_number "4";
chr22	StringTie	exon	44726577	44726634	1000	+	.	gene_id "MSTRG.118011"; transcript_id "MSTRG.118011.16"; exon_number "5";
chr22	StringTie	exon	44729314	44729472	1000	+	.	gene_id "MSTRG.118011"; transcript_id "MSTRG.118011.16"; exon_number "6";
chr22	StringTie	exon	44729791	44729956	1000	+	.	gene_id "MSTRG.118011"; transcript_id "MSTRG.118011.16"; exon_number "7";
chr22	StringTie	exon	44730610	44731004	1000	+	.	gene_id "MSTRG.118011"; transcript_id "MSTRG.118011.16"; exon_number "8";
chr22	StringTie	exon	44731730	44731821	1000	+	.	gene_id "MSTRG.118011"; transcript_id "MSTRG.118011.16"; exon_number "9";
chr22	StringTie	exon	44732251	44732391	1000	+	.	gene_id "MSTRG.118011"; transcript_id "MSTRG.118011.16"; exon_number "10";
chr22	StringTie	exon	44735044	44735162	1000	+	.	gene_id "MSTRG.118011"; transcript_id "MSTRG.118011.16"; exon_number "11";
chr22	StringTie	exon	44736772	44737710	1000	+	.	gene_id "MSTRG.118011"; transcript_id "MSTRG.118011.16"; exon_number "12";
chr22	StringTie	transcript	44725246	44863213	1000	+	.	gene_id "MSTRG.118011"; transcript_id "MSTRG.118011.160";
chr22	StringTie	exon	44725246	44725292	1000	+	.	gene_id "MSTRG.118011"; transcript_id "MSTRG.118011.160"; exon_number "1";
chr22	StringTie	exon	44726577	44726634	1000	+	.	gene_id "MSTRG.118011"; transcript_id "MSTRG.118011.160"; exon_number "2";
chr22	StringTie	exon	44786457	44786606	1000	+	.	gene_id "MSTRG.118011"; transcript_id "MSTRG.118011.160"; exon_number "3";
chr22	StringTie	exon	44802077	44802164	1000	+	.	gene_id "MSTRG.118011"; transcript_id "MSTRG.118011.160"; exon_number "4";
chr22	StringTie	exon	44808307	44808438	1000	+	.	gene_id "MSTRG.118011"; transcript_id "MSTRG.118011.160"; exon_number "5";
chr22	StringTie	exon	44809006	44809098	1000	+	.	gene_id "MSTRG.118011"; transcript_id "MSTRG.118011.160"; exon_number "6";
chr22	StringTie	exon	44814672	44814758	1000	+	.	gene_id "MSTRG.118011"; transcript_id "MSTRG.118011.160"; exon_number "7";
chr22	StringTie	exon	44822371	44822469	1000	+	.	gene_id "MSTRG.118011"; transcript_id "MSTRG.118011.160"; exon_number "8";
chr22	StringTie	exon	44825483	44825593	1000	+	.	gene_id "MSTRG.118011"; transcript_id "MSTRG.118011.160"; exon_number "9";
chr22	StringTie	exon	44845269	44845342	1000	+	.	gene_id "MSTRG.118011"; transcript_id "MSTRG.118011.160"; exon_number "10";
chr22	StringTie	exon	44847973	44848050	1000	+	.	gene_id "MSTRG.118011"; transcript_id "MSTRG.118011.160"; exon_number "11";
chr22	StringTie	exon	44848932	44849060	1000	+	.	gene_id "MSTRG.118011"; transcript_id "MSTRG.118011.160"; exon_number "12";
chr22	StringTie	exon	44859731	44859834	1000	+	.	gene_id "MSTRG.118011"; transcript_id "MSTRG.118011.160"; exon_number "13";
chr22	StringTie	exon	44862275	44863213	1000	+	.	gene_id "MSTRG.118011"; transcript_id "MSTRG.118011.160"; exon_number "14";
chr22	StringTie	transcript	44725263	44737682	1000	+	.	gene_id "MSTRG.118011"; transcript_id "MSTRG.118011.163";
chr22	StringTie	exon	44725263	44725292	1000	+	.	gene_id "MSTRG.118011"; transcript_id "MSTRG.118011.163"; exon_number "1";
chr22	StringTie	exon	44735027	44735162	1000	+	.	gene_id "MSTRG.118011"; transcript_id "MSTRG.118011.163"; exon_number "2";
chr22	StringTie	exon	44736772	44737682	1000	+	.	gene_id "MSTRG.118011"; transcript_id "MSTRG.118011.163"; exon_number "3";
chr22	StringTie	transcript	44726413	44737703	1000	+	.	gene_id "MSTRG.118011"; transcript_id "MSTRG.118011.164";
chr22	StringTie	exon	44726413	44726452	1000	+	.	gene_id "MSTRG.118011"; transcript_id "MSTRG.118011.164"; exon_number "1";
chr22	StringTie	exon	44726577	44726634	1000	+	.	gene_id "MSTRG.118011"; transcript_id "MSTRG.118011.164"; exon_number "2";
chr22	StringTie	exon	44731730	44731821	1000	+	.	gene_id "MSTRG.118011"; transcript_id "MSTRG.118011.164"; exon_number "3";
chr22	StringTie	exon	44732251	44732391	1000	+	.	gene_id "MSTRG.118011"; transcript_id "MSTRG.118011.164"; exon_number "4";
chr22	StringTie	exon	44735044	44735162	1000	+	.	gene_id "MSTRG.118011"; transcript_id "MSTRG.118011.164"; exon_number "5";
chr22	StringTie	exon	44736772	44737703	1000	+	.	gene_id "MSTRG.118011"; transcript_id "MSTRG.118011.164"; exon_number "6";
chr22	StringTie	transcript	44726583	44737709	1000	+	.	gene_id "MSTRG.118011"; transcript_id "MSTRG.118011.165";
chr22	StringTie	exon	44726583	44729132	1000	+	.	gene_id "MSTRG.118011"; transcript_id "MSTRG.118011.165"; exon_number "1";
chr22	StringTie	exon	44729314	44731821	1000	+	.	gene_id "MSTRG.118011"; transcript_id "MSTRG.118011.165"; exon_number "2";
chr22	StringTie	exon	44732251	44732391	1000	+	.	gene_id "MSTRG.118011"; transcript_id "MSTRG.118011.165"; exon_number "3";
chr22	StringTie	exon	44735027	44735162	1000	+	.	gene_id "MSTRG.118011"; transcript_id "MSTRG.118011.165"; exon_number "4";
chr22	StringTie	exon	44736772	44737709	1000	+	.	gene_id "MSTRG.118011"; transcript_id "MSTRG.118011.165"; exon_number "5";
chr22	StringTie	transcript	44726590	44737681	1000	+	.	gene_id "MSTRG.118011"; transcript_id "MSTRG.118011.166";
chr22	StringTie	exon	44726590	44726634	1000	+	.	gene_id "MSTRG.118011"; transcript_id "MSTRG.118011.166"; exon_number "1";
chr22	StringTie	exon	44731735	44731821	1000	+	.	gene_id "MSTRG.118011"; transcript_id "MSTRG.118011.166"; exon_number "2";
chr22	StringTie	exon	44732251	44732390	1000	+	.	gene_id "MSTRG.118011"; transcript_id "MSTRG.118011.166"; exon_number "3";
chr22	StringTie	exon	44735027	44735162	1000	+	.	gene_id "MSTRG.118011"; transcript_id "MSTRG.118011.166"; exon_number "4";
chr22	StringTie	exon	44736772	44737681	1000	+	.	gene_id "MSTRG.118011"; transcript_id "MSTRG.118011.166"; exon_number "5";
chr22	StringTie	transcript	44727209	44737682	1000	+	.	gene_id "MSTRG.118011"; transcript_id "MSTRG.118011.167";
chr22	StringTie	exon	44727209	44729132	1000	+	.	gene_id "MSTRG.118011"; transcript_id "MSTRG.118011.167"; exon_number "1";
chr22	StringTie	exon	44729314	44731004	1000	+	.	gene_id "MSTRG.118011"; transcript_id "MSTRG.118011.167"; exon_number "2";
chr22	StringTie	exon	44731730	44731821	1000	+	.	gene_id "MSTRG.118011"; transcript_id "MSTRG.118011.167"; exon_number "3";
chr22	StringTie	exon	44732251	44732391	1000	+	.	gene_id "MSTRG.118011"; transcript_id "MSTRG.118011.167"; exon_number "4";
chr22	StringTie	exon	44735027	44735162	1000	+	.	gene_id "MSTRG.118011"; transcript_id "MSTRG.118011.167"; exon_number "5";
chr22	StringTie	exon	44736772	44737682	1000	+	.	gene_id "MSTRG.118011"; transcript_id "MSTRG.118011.167"; exon_number "6";
chr22	StringTie	transcript	44676648	44737965	1000	+	.	gene_id "MSTRG.118011"; transcript_id "MSTRG.118011.17";
chr22	StringTie	exon	44676648	44677240	1000	+	.	gene_id "MSTRG.118011"; transcript_id "MSTRG.118011.17"; exon_number "1";
chr22	StringTie	exon	44702492	44702608	1000	+	.	gene_id "MSTRG.118011"; transcript_id "MSTRG.118011.17"; exon_number "2";
chr22	StringTie	exon	44714591	44714671	1000	+	.	gene_id "MSTRG.118011"; transcript_id "MSTRG.118011.17"; exon_number "3";
chr22	StringTie	exon	44725244	44725292	1000	+	.	gene_id "MSTRG.118011"; transcript_id "MSTRG.118011.17"; exon_number "4";
chr22	StringTie	exon	44726577	44726634	1000	+	.	gene_id "MSTRG.118011"; transcript_id "MSTRG.118011.17"; exon_number "5";
chr22	StringTie	exon	44729314	44731004	1000	+	.	gene_id "MSTRG.118011"; transcript_id "MSTRG.118011.17"; exon_number "6";
chr22	StringTie	exon	44731730	44731821	1000	+	.	gene_id "MSTRG.118011"; transcript_id "MSTRG.118011.17"; exon_number "7";
chr22	StringTie	exon	44732251	44732391	1000	+	.	gene_id "MSTRG.118011"; transcript_id "MSTRG.118011.17"; exon_number "8";
chr22	StringTie	exon	44735027	44735162	1000	+	.	gene_id "MSTRG.118011"; transcript_id "MSTRG.118011.17"; exon_number "9";
chr22	StringTie	exon	44736772	44737965	1000	+	.	gene_id "MSTRG.118011"; transcript_id "MSTRG.118011.17"; exon_number "10";
chr22	StringTie	transcript	44734164	44737687	1000	+	.	gene_id "MSTRG.118011"; transcript_id "MSTRG.118011.171";
chr22	StringTie	exon	44734164	44734640	1000	+	.	gene_id "MSTRG.118011"; transcript_id "MSTRG.118011.171"; exon_number "1";
chr22	StringTie	exon	44735027	44735162	1000	+	.	gene_id "MSTRG.118011"; transcript_id "MSTRG.118011.171"; exon_number "2";
chr22	StringTie	exon	44736772	44737687	1000	+	.	gene_id "MSTRG.118011"; transcript_id "MSTRG.118011.171"; exon_number "3";
chr22	StringTie	transcript	44742920	44746432	1000	+	.	gene_id "MSTRG.118011"; transcript_id "MSTRG.118011.172";
chr22	StringTie	exon	44742920	44744757	1000	+	.	gene_id "MSTRG.118011"; transcript_id "MSTRG.118011.172"; exon_number "1";
chr22	StringTie	exon	44744830	44746432	1000	+	.	gene_id "MSTRG.118011"; transcript_id "MSTRG.118011.172"; exon_number "2";
chr22	StringTie	transcript	44751773	44868135	1000	+	.	gene_id "MSTRG.118011"; transcript_id "MSTRG.118011.173";
chr22	StringTie	exon	44751773	44752627	1000	+	.	gene_id "MSTRG.118011"; transcript_id "MSTRG.118011.173"; exon_number "1";
chr22	StringTie	exon	44777162	44777229	1000	+	.	gene_id "MSTRG.118011"; transcript_id "MSTRG.118011.173"; exon_number "2";
chr22	StringTie	exon	44786457	44786606	1000	+	.	gene_id "MSTRG.118011"; transcript_id "MSTRG.118011.173"; exon_number "3";
chr22	StringTie	exon	44802077	44802164	1000	+	.	gene_id "MSTRG.118011"; transcript_id "MSTRG.118011.173"; exon_number "4";
chr22	StringTie	exon	44808307	44808438	1000	+	.	gene_id "MSTRG.118011"; transcript_id "MSTRG.118011.173"; exon_number "5";
chr22	StringTie	exon	44814672	44814758	1000	+	.	gene_id "MSTRG.118011"; transcript_id "MSTRG.118011.173"; exon_number "6";
chr22	StringTie	exon	44822371	44822469	1000	+	.	gene_id "MSTRG.118011"; transcript_id "MSTRG.118011.173"; exon_number "7";
chr22	StringTie	exon	44825483	44825593	1000	+	.	gene_id "MSTRG.118011"; transcript_id "MSTRG.118011.173"; exon_number "8";
chr22	StringTie	exon	44845269	44845342	1000	+	.	gene_id "MSTRG.118011"; transcript_id "MSTRG.118011.173"; exon_number "9";
chr22	StringTie	exon	44847973	44848050	1000	+	.	gene_id "MSTRG.118011"; transcript_id "MSTRG.118011.173"; exon_number "10";
chr22	StringTie	exon	44848932	44849060	1000	+	.	gene_id "MSTRG.118011"; transcript_id "MSTRG.118011.173"; exon_number "11";
chr22	StringTie	exon	44859731	44859834	1000	+	.	gene_id "MSTRG.118011"; transcript_id "MSTRG.118011.173"; exon_number "12";
chr22	StringTie	exon	44862275	44868135	1000	+	.	gene_id "MSTRG.118011"; transcript_id "MSTRG.118011.173"; exon_number "13";
chr22	StringTie	transcript	44752292	44868536	1000	+	.	gene_id "MSTRG.118011"; transcript_id "MSTRG.118011.174";
chr22	StringTie	exon	44752292	44752627	1000	+	.	gene_id "MSTRG.118011"; transcript_id "MSTRG.118011.174"; exon_number "1";
chr22	StringTie	exon	44765865	44766189	1000	+	.	gene_id "MSTRG.118011"; transcript_id "MSTRG.118011.174"; exon_number "2";
chr22	StringTie	exon	44786457	44786606	1000	+	.	gene_id "MSTRG.118011"; transcript_id "MSTRG.118011.174"; exon_number "3";
chr22	StringTie	exon	44802077	44802164	1000	+	.	gene_id "MSTRG.118011"; transcript_id "MSTRG.118011.174"; exon_number "4";
chr22	StringTie	exon	44808307	44808438	1000	+	.	gene_id "MSTRG.118011"; transcript_id "MSTRG.118011.174"; exon_number "5";
chr22	StringTie	exon	44814672	44814758	1000	+	.	gene_id "MSTRG.118011"; transcript_id "MSTRG.118011.174"; exon_number "6";
chr22	StringTie	exon	44822371	44822469	1000	+	.	gene_id "MSTRG.118011"; transcript_id "MSTRG.118011.174"; exon_number "7";
chr22	StringTie	exon	44825483	44825593	1000	+	.	gene_id "MSTRG.118011"; transcript_id "MSTRG.118011.174"; exon_number "8";
chr22	StringTie	exon	44845269	44845342	1000	+	.	gene_id "MSTRG.118011"; transcript_id "MSTRG.118011.174"; exon_number "9";
chr22	StringTie	exon	44847973	44848050	1000	+	.	gene_id "MSTRG.118011"; transcript_id "MSTRG.118011.174"; exon_number "10";
chr22	StringTie	exon	44848932	44849060	1000	+	.	gene_id "MSTRG.118011"; transcript_id "MSTRG.118011.174"; exon_number "11";
chr22	StringTie	exon	44859731	44859834	1000	+	.	gene_id "MSTRG.118011"; transcript_id "MSTRG.118011.174"; exon_number "12";
chr22	StringTie	exon	44862275	44868536	1000	+	.	gene_id "MSTRG.118011"; transcript_id "MSTRG.118011.174"; exon_number "13";
chr22	StringTie	transcript	44752480	44867624	1000	+	.	gene_id "MSTRG.118011"; transcript_id "MSTRG.118011.175";
chr22	StringTie	exon	44752480	44752627	1000	+	.	gene_id "MSTRG.118011"; transcript_id "MSTRG.118011.175"; exon_number "1";
chr22	StringTie	exon	44765865	44766189	1000	+	.	gene_id "MSTRG.118011"; transcript_id "MSTRG.118011.175"; exon_number "2";
chr22	StringTie	exon	44786457	44786606	1000	+	.	gene_id "MSTRG.118011"; transcript_id "MSTRG.118011.175"; exon_number "3";
chr22	StringTie	exon	44802077	44802164	1000	+	.	gene_id "MSTRG.118011"; transcript_id "MSTRG.118011.175"; exon_number "4";
chr22	StringTie	exon	44808307	44808438	1000	+	.	gene_id "MSTRG.118011"; transcript_id "MSTRG.118011.175"; exon_number "5";
chr22	StringTie	exon	44809006	44809098	1000	+	.	gene_id "MSTRG.118011"; transcript_id "MSTRG.118011.175"; exon_number "6";
chr22	StringTie	exon	44814672	44814758	1000	+	.	gene_id "MSTRG.118011"; transcript_id "MSTRG.118011.175"; exon_number "7";
chr22	StringTie	exon	44822371	44822469	1000	+	.	gene_id "MSTRG.118011"; transcript_id "MSTRG.118011.175"; exon_number "8";
chr22	StringTie	exon	44825483	44825593	1000	+	.	gene_id "MSTRG.118011"; transcript_id "MSTRG.118011.175"; exon_number "9";
chr22	StringTie	exon	44845269	44845342	1000	+	.	gene_id "MSTRG.118011"; transcript_id "MSTRG.118011.175"; exon_number "10";
chr22	StringTie	exon	44847973	44848050	1000	+	.	gene_id "MSTRG.118011"; transcript_id "MSTRG.118011.175"; exon_number "11";
chr22	StringTie	exon	44848932	44849060	1000	+	.	gene_id "MSTRG.118011"; transcript_id "MSTRG.118011.175"; exon_number "12";
chr22	StringTie	exon	44859731	44859834	1000	+	.	gene_id "MSTRG.118011"; transcript_id "MSTRG.118011.175"; exon_number "13";
chr22	StringTie	exon	44862275	44867624	1000	+	.	gene_id "MSTRG.118011"; transcript_id "MSTRG.118011.175"; exon_number "14";
chr22	StringTie	transcript	44752508	44867576	1000	+	.	gene_id "MSTRG.118011"; transcript_id "MSTRG.118011.176";
chr22	StringTie	exon	44752508	44752627	1000	+	.	gene_id "MSTRG.118011"; transcript_id "MSTRG.118011.176"; exon_number "1";
chr22	StringTie	exon	44765865	44766373	1000	+	.	gene_id "MSTRG.118011"; transcript_id "MSTRG.118011.176"; exon_number "2";
chr22	StringTie	exon	44786457	44786606	1000	+	.	gene_id "MSTRG.118011"; transcript_id "MSTRG.118011.176"; exon_number "3";
chr22	StringTie	exon	44802077	44802164	1000	+	.	gene_id "MSTRG.118011"; transcript_id "MSTRG.118011.176"; exon_number "4";
chr22	StringTie	exon	44808307	44808438	1000	+	.	gene_id "MSTRG.118011"; transcript_id "MSTRG.118011.176"; exon_number "5";
chr22	StringTie	exon	44814672	44814758	1000	+	.	gene_id "MSTRG.118011"; transcript_id "MSTRG.118011.176"; exon_number "6";
chr22	StringTie	exon	44822371	44822469	1000	+	.	gene_id "MSTRG.118011"; transcript_id "MSTRG.118011.176"; exon_number "7";
chr22	StringTie	exon	44825483	44825593	1000	+	.	gene_id "MSTRG.118011"; transcript_id "MSTRG.118011.176"; exon_number "8";
chr22	StringTie	exon	44845269	44845342	1000	+	.	gene_id "MSTRG.118011"; transcript_id "MSTRG.118011.176"; exon_number "9";
chr22	StringTie	exon	44847973	44848050	1000	+	.	gene_id "MSTRG.118011"; transcript_id "MSTRG.118011.176"; exon_number "10";
chr22	StringTie	exon	44848932	44849060	1000	+	.	gene_id "MSTRG.118011"; transcript_id "MSTRG.118011.176"; exon_number "11";
chr22	StringTie	exon	44859731	44859834	1000	+	.	gene_id "MSTRG.118011"; transcript_id "MSTRG.118011.176"; exon_number "12";
chr22	StringTie	exon	44862275	44867576	1000	+	.	gene_id "MSTRG.118011"; transcript_id "MSTRG.118011.176"; exon_number "13";
chr22	StringTie	transcript	44752514	44865468	1000	+	.	gene_id "MSTRG.118011"; transcript_id "MSTRG.118011.177";
chr22	StringTie	exon	44752514	44752627	1000	+	.	gene_id "MSTRG.118011"; transcript_id "MSTRG.118011.177"; exon_number "1";
chr22	StringTie	exon	44765865	44766189	1000	+	.	gene_id "MSTRG.118011"; transcript_id "MSTRG.118011.177"; exon_number "2";
chr22	StringTie	exon	44777162	44777229	1000	+	.	gene_id "MSTRG.118011"; transcript_id "MSTRG.118011.177"; exon_number "3";
chr22	StringTie	exon	44786457	44786606	1000	+	.	gene_id "MSTRG.118011"; transcript_id "MSTRG.118011.177"; exon_number "4";
chr22	StringTie	exon	44802077	44802164	1000	+	.	gene_id "MSTRG.118011"; transcript_id "MSTRG.118011.177"; exon_number "5";
chr22	StringTie	exon	44808307	44808438	1000	+	.	gene_id "MSTRG.118011"; transcript_id "MSTRG.118011.177"; exon_number "6";
chr22	StringTie	exon	44809006	44809098	1000	+	.	gene_id "MSTRG.118011"; transcript_id "MSTRG.118011.177"; exon_number "7";
chr22	StringTie	exon	44814672	44814758	1000	+	.	gene_id "MSTRG.118011"; transcript_id "MSTRG.118011.177"; exon_number "8";
chr22	StringTie	exon	44822371	44822469	1000	+	.	gene_id "MSTRG.118011"; transcript_id "MSTRG.118011.177"; exon_number "9";
chr22	StringTie	exon	44825483	44825593	1000	+	.	gene_id "MSTRG.118011"; transcript_id "MSTRG.118011.177"; exon_number "10";
chr22	StringTie	exon	44845269	44845342	1000	+	.	gene_id "MSTRG.118011"; transcript_id "MSTRG.118011.177"; exon_number "11";
chr22	StringTie	exon	44847973	44848050	1000	+	.	gene_id "MSTRG.118011"; transcript_id "MSTRG.118011.177"; exon_number "12";
chr22	StringTie	exon	44848932	44849060	1000	+	.	gene_id "MSTRG.118011"; transcript_id "MSTRG.118011.177"; exon_number "13";
chr22	StringTie	exon	44859731	44859834	1000	+	.	gene_id "MSTRG.118011"; transcript_id "MSTRG.118011.177"; exon_number "14";
chr22	StringTie	exon	44862275	44865468	1000	+	.	gene_id "MSTRG.118011"; transcript_id "MSTRG.118011.177"; exon_number "15";
chr22	StringTie	transcript	44752515	44867586	1000	+	.	gene_id "MSTRG.118011"; transcript_id "MSTRG.118011.178";
chr22	StringTie	exon	44752515	44752627	1000	+	.	gene_id "MSTRG.118011"; transcript_id "MSTRG.118011.178"; exon_number "1";
chr22	StringTie	exon	44765865	44766189	1000	+	.	gene_id "MSTRG.118011"; transcript_id "MSTRG.118011.178"; exon_number "2";
chr22	StringTie	exon	44786106	44786130	1000	+	.	gene_id "MSTRG.118011"; transcript_id "MSTRG.118011.178"; exon_number "3";
chr22	StringTie	exon	44786457	44786606	1000	+	.	gene_id "MSTRG.118011"; transcript_id "MSTRG.118011.178"; exon_number "4";
chr22	StringTie	exon	44802077	44802164	1000	+	.	gene_id "MSTRG.118011"; transcript_id "MSTRG.118011.178"; exon_number "5";
chr22	StringTie	exon	44808307	44808438	1000	+	.	gene_id "MSTRG.118011"; transcript_id "MSTRG.118011.178"; exon_number "6";
chr22	StringTie	exon	44814672	44814758	1000	+	.	gene_id "MSTRG.118011"; transcript_id "MSTRG.118011.178"; exon_number "7";
chr22	StringTie	exon	44822371	44822469	1000	+	.	gene_id "MSTRG.118011"; transcript_id "MSTRG.118011.178"; exon_number "8";
chr22	StringTie	exon	44825483	44825593	1000	+	.	gene_id "MSTRG.118011"; transcript_id "MSTRG.118011.178"; exon_number "9";
chr22	StringTie	exon	44845269	44845342	1000	+	.	gene_id "MSTRG.118011"; transcript_id "MSTRG.118011.178"; exon_number "10";
chr22	StringTie	exon	44847973	44848050	1000	+	.	gene_id "MSTRG.118011"; transcript_id "MSTRG.118011.178"; exon_number "11";
chr22	StringTie	exon	44848932	44849060	1000	+	.	gene_id "MSTRG.118011"; transcript_id "MSTRG.118011.178"; exon_number "12";
chr22	StringTie	exon	44859731	44859834	1000	+	.	gene_id "MSTRG.118011"; transcript_id "MSTRG.118011.178"; exon_number "13";
chr22	StringTie	exon	44862275	44867586	1000	+	.	gene_id "MSTRG.118011"; transcript_id "MSTRG.118011.178"; exon_number "14";
chr22	StringTie	transcript	44752525	44867661	1000	+	.	gene_id "MSTRG.118011"; transcript_id "MSTRG.118011.179";
chr22	StringTie	exon	44752525	44752627	1000	+	.	gene_id "MSTRG.118011"; transcript_id "MSTRG.118011.179"; exon_number "1";
chr22	StringTie	exon	44777162	44777229	1000	+	.	gene_id "MSTRG.118011"; transcript_id "MSTRG.118011.179"; exon_number "2";
chr22	StringTie	exon	44786457	44786606	1000	+	.	gene_id "MSTRG.118011"; transcript_id "MSTRG.118011.179"; exon_number "3";
chr22	StringTie	exon	44802077	44802164	1000	+	.	gene_id "MSTRG.118011"; transcript_id "MSTRG.118011.179"; exon_number "4";
chr22	StringTie	exon	44808307	44808438	1000	+	.	gene_id "MSTRG.118011"; transcript_id "MSTRG.118011.179"; exon_number "5";
chr22	StringTie	exon	44809006	44809098	1000	+	.	gene_id "MSTRG.118011"; transcript_id "MSTRG.118011.179"; exon_number "6";
chr22	StringTie	exon	44814672	44814758	1000	+	.	gene_id "MSTRG.118011"; transcript_id "MSTRG.118011.179"; exon_number "7";
chr22	StringTie	exon	44822371	44822469	1000	+	.	gene_id "MSTRG.118011"; transcript_id "MSTRG.118011.179"; exon_number "8";
chr22	StringTie	exon	44825483	44825593	1000	+	.	gene_id "MSTRG.118011"; transcript_id "MSTRG.118011.179"; exon_number "9";
chr22	StringTie	exon	44845269	44845342	1000	+	.	gene_id "MSTRG.118011"; transcript_id "MSTRG.118011.179"; exon_number "10";
chr22	StringTie	exon	44847973	44848050	1000	+	.	gene_id "MSTRG.118011"; transcript_id "MSTRG.118011.179"; exon_number "11";
chr22	StringTie	exon	44848932	44849060	1000	+	.	gene_id "MSTRG.118011"; transcript_id "MSTRG.118011.179"; exon_number "12";
chr22	StringTie	exon	44859731	44859834	1000	+	.	gene_id "MSTRG.118011"; transcript_id "MSTRG.118011.179"; exon_number "13";
chr22	StringTie	exon	44862275	44867661	1000	+	.	gene_id "MSTRG.118011"; transcript_id "MSTRG.118011.179"; exon_number "14";
chr22	StringTie	transcript	44676652	44737728	1000	+	.	gene_id "MSTRG.118011"; transcript_id "MSTRG.118011.18";
chr22	StringTie	exon	44676652	44677240	1000	+	.	gene_id "MSTRG.118011"; transcript_id "MSTRG.118011.18"; exon_number "1";
chr22	StringTie	exon	44702492	44702608	1000	+	.	gene_id "MSTRG.118011"; transcript_id "MSTRG.118011.18"; exon_number "2";
chr22	StringTie	exon	44714591	44714671	1000	+	.	gene_id "MSTRG.118011"; transcript_id "MSTRG.118011.18"; exon_number "3";
chr22	StringTie	exon	44725244	44725292	1000	+	.	gene_id "MSTRG.118011"; transcript_id "MSTRG.118011.18"; exon_number "4";
chr22	StringTie	exon	44726577	44726634	1000	+	.	gene_id "MSTRG.118011"; transcript_id "MSTRG.118011.18"; exon_number "5";
chr22	StringTie	exon	44731730	44731821	1000	+	.	gene_id "MSTRG.118011"; transcript_id "MSTRG.118011.18"; exon_number "6";
chr22	StringTie	exon	44732251	44732391	1000	+	.	gene_id "MSTRG.118011"; transcript_id "MSTRG.118011.18"; exon_number "7";
chr22	StringTie	exon	44735039	44735162	1000	+	.	gene_id "MSTRG.118011"; transcript_id "MSTRG.118011.18"; exon_number "8";
chr22	StringTie	exon	44736772	44737728	1000	+	.	gene_id "MSTRG.118011"; transcript_id "MSTRG.118011.18"; exon_number "9";
chr22	StringTie	transcript	44752529	44863205	1000	+	.	gene_id "MSTRG.118011"; transcript_id "MSTRG.118011.180";
chr22	StringTie	exon	44752529	44752627	1000	+	.	gene_id "MSTRG.118011"; transcript_id "MSTRG.118011.180"; exon_number "1";
chr22	StringTie	exon	44777162	44777229	1000	+	.	gene_id "MSTRG.118011"; transcript_id "MSTRG.118011.180"; exon_number "2";
chr22	StringTie	exon	44786457	44786606	1000	+	.	gene_id "MSTRG.118011"; transcript_id "MSTRG.118011.180"; exon_number "3";
chr22	StringTie	exon	44802077	44802164	1000	+	.	gene_id "MSTRG.118011"; transcript_id "MSTRG.118011.180"; exon_number "4";
chr22	StringTie	exon	44808307	44808438	1000	+	.	gene_id "MSTRG.118011"; transcript_id "MSTRG.118011.180"; exon_number "5";
chr22	StringTie	exon	44814672	44814758	1000	+	.	gene_id "MSTRG.118011"; transcript_id "MSTRG.118011.180"; exon_number "6";
chr22	StringTie	exon	44822371	44822469	1000	+	.	gene_id "MSTRG.118011"; transcript_id "MSTRG.118011.180"; exon_number "7";
chr22	StringTie	exon	44825483	44825593	1000	+	.	gene_id "MSTRG.118011"; transcript_id "MSTRG.118011.180"; exon_number "8";
chr22	StringTie	exon	44845269	44845342	1000	+	.	gene_id "MSTRG.118011"; transcript_id "MSTRG.118011.180"; exon_number "9";
chr22	StringTie	exon	44847973	44848050	1000	+	.	gene_id "MSTRG.118011"; transcript_id "MSTRG.118011.180"; exon_number "10";
chr22	StringTie	exon	44848932	44849060	1000	+	.	gene_id "MSTRG.118011"; transcript_id "MSTRG.118011.180"; exon_number "11";
chr22	StringTie	exon	44859680	44859834	1000	+	.	gene_id "MSTRG.118011"; transcript_id "MSTRG.118011.180"; exon_number "12";
chr22	StringTie	exon	44862275	44863205	1000	+	.	gene_id "MSTRG.118011"; transcript_id "MSTRG.118011.180"; exon_number "13";
chr22	StringTie	transcript	44752532	44863051	1000	+	.	gene_id "MSTRG.118011"; transcript_id "MSTRG.118011.181";
chr22	StringTie	exon	44752532	44752627	1000	+	.	gene_id "MSTRG.118011"; transcript_id "MSTRG.118011.181"; exon_number "1";
chr22	StringTie	exon	44765868	44766189	1000	+	.	gene_id "MSTRG.118011"; transcript_id "MSTRG.118011.181"; exon_number "2";
chr22	StringTie	exon	44786457	44786606	1000	+	.	gene_id "MSTRG.118011"; transcript_id "MSTRG.118011.181"; exon_number "3";
chr22	StringTie	exon	44802077	44802164	1000	+	.	gene_id "MSTRG.118011"; transcript_id "MSTRG.118011.181"; exon_number "4";
chr22	StringTie	exon	44808307	44808438	1000	+	.	gene_id "MSTRG.118011"; transcript_id "MSTRG.118011.181"; exon_number "5";
chr22	StringTie	exon	44814672	44814758	1000	+	.	gene_id "MSTRG.118011"; transcript_id "MSTRG.118011.181"; exon_number "6";
chr22	StringTie	exon	44822371	44822469	1000	+	.	gene_id "MSTRG.118011"; transcript_id "MSTRG.118011.181"; exon_number "7";
chr22	StringTie	exon	44825483	44825593	1000	+	.	gene_id "MSTRG.118011"; transcript_id "MSTRG.118011.181"; exon_number "8";
chr22	StringTie	exon	44845269	44845342	1000	+	.	gene_id "MSTRG.118011"; transcript_id "MSTRG.118011.181"; exon_number "9";
chr22	StringTie	exon	44847973	44848050	1000	+	.	gene_id "MSTRG.118011"; transcript_id "MSTRG.118011.181"; exon_number "10";
chr22	StringTie	exon	44848932	44849060	1000	+	.	gene_id "MSTRG.118011"; transcript_id "MSTRG.118011.181"; exon_number "11";
chr22	StringTie	exon	44859731	44859834	1000	+	.	gene_id "MSTRG.118011"; transcript_id "MSTRG.118011.181"; exon_number "12";
chr22	StringTie	exon	44862275	44863051	1000	+	.	gene_id "MSTRG.118011"; transcript_id "MSTRG.118011.181"; exon_number "13";
chr22	StringTie	transcript	44752542	44862944	1000	+	.	gene_id "MSTRG.118011"; transcript_id "MSTRG.118011.182";
chr22	StringTie	exon	44752542	44752627	1000	+	.	gene_id "MSTRG.118011"; transcript_id "MSTRG.118011.182"; exon_number "1";
chr22	StringTie	exon	44765865	44766189	1000	+	.	gene_id "MSTRG.118011"; transcript_id "MSTRG.118011.182"; exon_number "2";
chr22	StringTie	exon	44786465	44786606	1000	+	.	gene_id "MSTRG.118011"; transcript_id "MSTRG.118011.182"; exon_number "3";
chr22	StringTie	exon	44802077	44802164	1000	+	.	gene_id "MSTRG.118011"; transcript_id "MSTRG.118011.182"; exon_number "4";
chr22	StringTie	exon	44808307	44808438	1000	+	.	gene_id "MSTRG.118011"; transcript_id "MSTRG.118011.182"; exon_number "5";
chr22	StringTie	exon	44814672	44814758	1000	+	.	gene_id "MSTRG.118011"; transcript_id "MSTRG.118011.182"; exon_number "6";
chr22	StringTie	exon	44822371	44822469	1000	+	.	gene_id "MSTRG.118011"; transcript_id "MSTRG.118011.182"; exon_number "7";
chr22	StringTie	exon	44825483	44825593	1000	+	.	gene_id "MSTRG.118011"; transcript_id "MSTRG.118011.182"; exon_number "8";
chr22	StringTie	exon	44845269	44845342	1000	+	.	gene_id "MSTRG.118011"; transcript_id "MSTRG.118011.182"; exon_number "9";
chr22	StringTie	exon	44847973	44848050	1000	+	.	gene_id "MSTRG.118011"; transcript_id "MSTRG.118011.182"; exon_number "10";
chr22	StringTie	exon	44848932	44849060	1000	+	.	gene_id "MSTRG.118011"; transcript_id "MSTRG.118011.182"; exon_number "11";
chr22	StringTie	exon	44859731	44859834	1000	+	.	gene_id "MSTRG.118011"; transcript_id "MSTRG.118011.182"; exon_number "12";
chr22	StringTie	exon	44862275	44862944	1000	+	.	gene_id "MSTRG.118011"; transcript_id "MSTRG.118011.182"; exon_number "13";
chr22	StringTie	transcript	44752553	44869509	1000	+	.	gene_id "MSTRG.118011"; transcript_id "MSTRG.118011.183";
chr22	StringTie	exon	44752553	44752627	1000	+	.	gene_id "MSTRG.118011"; transcript_id "MSTRG.118011.183"; exon_number "1";
chr22	StringTie	exon	44765865	44766189	1000	+	.	gene_id "MSTRG.118011"; transcript_id "MSTRG.118011.183"; exon_number "2";
chr22	StringTie	exon	44777162	44777229	1000	+	.	gene_id "MSTRG.118011"; transcript_id "MSTRG.118011.183"; exon_number "3";
chr22	StringTie	exon	44786457	44786606	1000	+	.	gene_id "MSTRG.118011"; transcript_id "MSTRG.118011.183"; exon_number "4";
chr22	StringTie	exon	44802077	44802164	1000	+	.	gene_id "MSTRG.118011"; transcript_id "MSTRG.118011.183"; exon_number "5";
chr22	StringTie	exon	44808307	44808438	1000	+	.	gene_id "MSTRG.118011"; transcript_id "MSTRG.118011.183"; exon_number "6";
chr22	StringTie	exon	44814672	44814758	1000	+	.	gene_id "MSTRG.118011"; transcript_id "MSTRG.118011.183"; exon_number "7";
chr22	StringTie	exon	44822371	44822469	1000	+	.	gene_id "MSTRG.118011"; transcript_id "MSTRG.118011.183"; exon_number "8";
chr22	StringTie	exon	44825483	44825593	1000	+	.	gene_id "MSTRG.118011"; transcript_id "MSTRG.118011.183"; exon_number "9";
chr22	StringTie	exon	44845269	44845342	1000	+	.	gene_id "MSTRG.118011"; transcript_id "MSTRG.118011.183"; exon_number "10";
chr22	StringTie	exon	44847973	44848050	1000	+	.	gene_id "MSTRG.118011"; transcript_id "MSTRG.118011.183"; exon_number "11";
chr22	StringTie	exon	44848932	44849060	1000	+	.	gene_id "MSTRG.118011"; transcript_id "MSTRG.118011.183"; exon_number "12";
chr22	StringTie	exon	44859731	44859834	1000	+	.	gene_id "MSTRG.118011"; transcript_id "MSTRG.118011.183"; exon_number "13";
chr22	StringTie	exon	44862275	44869509	1000	+	.	gene_id "MSTRG.118011"; transcript_id "MSTRG.118011.183"; exon_number "14";
chr22	StringTie	transcript	44752557	44862966	1000	+	.	gene_id "MSTRG.118011"; transcript_id "MSTRG.118011.184";
chr22	StringTie	exon	44752557	44752627	1000	+	.	gene_id "MSTRG.118011"; transcript_id "MSTRG.118011.184"; exon_number "1";
chr22	StringTie	exon	44765865	44766189	1000	+	.	gene_id "MSTRG.118011"; transcript_id "MSTRG.118011.184"; exon_number "2";
chr22	StringTie	exon	44786457	44786606	1000	+	.	gene_id "MSTRG.118011"; transcript_id "MSTRG.118011.184"; exon_number "3";
chr22	StringTie	exon	44802077	44802164	1000	+	.	gene_id "MSTRG.118011"; transcript_id "MSTRG.118011.184"; exon_number "4";
chr22	StringTie	exon	44808307	44808438	1000	+	.	gene_id "MSTRG.118011"; transcript_id "MSTRG.118011.184"; exon_number "5";
chr22	StringTie	exon	44814672	44814758	1000	+	.	gene_id "MSTRG.118011"; transcript_id "MSTRG.118011.184"; exon_number "6";
chr22	StringTie	exon	44822371	44822469	1000	+	.	gene_id "MSTRG.118011"; transcript_id "MSTRG.118011.184"; exon_number "7";
chr22	StringTie	exon	44825483	44825593	1000	+	.	gene_id "MSTRG.118011"; transcript_id "MSTRG.118011.184"; exon_number "8";
chr22	StringTie	exon	44845269	44845342	1000	+	.	gene_id "MSTRG.118011"; transcript_id "MSTRG.118011.184"; exon_number "9";
chr22	StringTie	exon	44847973	44848050	1000	+	.	gene_id "MSTRG.118011"; transcript_id "MSTRG.118011.184"; exon_number "10";
chr22	StringTie	exon	44848932	44849060	1000	+	.	gene_id "MSTRG.118011"; transcript_id "MSTRG.118011.184"; exon_number "11";
chr22	StringTie	exon	44859680	44859834	1000	+	.	gene_id "MSTRG.118011"; transcript_id "MSTRG.118011.184"; exon_number "12";
chr22	StringTie	exon	44862275	44862966	1000	+	.	gene_id "MSTRG.118011"; transcript_id "MSTRG.118011.184"; exon_number "13";
chr22	StringTie	transcript	44752559	44863535	1000	+	.	gene_id "MSTRG.118011"; transcript_id "MSTRG.118011.186";
chr22	StringTie	exon	44752559	44752627	1000	+	.	gene_id "MSTRG.118011"; transcript_id "MSTRG.118011.186"; exon_number "1";
chr22	StringTie	exon	44765865	44766189	1000	+	.	gene_id "MSTRG.118011"; transcript_id "MSTRG.118011.186"; exon_number "2";
chr22	StringTie	exon	44786457	44786606	1000	+	.	gene_id "MSTRG.118011"; transcript_id "MSTRG.118011.186"; exon_number "3";
chr22	StringTie	exon	44802077	44802164	1000	+	.	gene_id "MSTRG.118011"; transcript_id "MSTRG.118011.186"; exon_number "4";
chr22	StringTie	exon	44808307	44808438	1000	+	.	gene_id "MSTRG.118011"; transcript_id "MSTRG.118011.186"; exon_number "5";
chr22	StringTie	exon	44809006	44809098	1000	+	.	gene_id "MSTRG.118011"; transcript_id "MSTRG.118011.186"; exon_number "6";
chr22	StringTie	exon	44814672	44814758	1000	+	.	gene_id "MSTRG.118011"; transcript_id "MSTRG.118011.186"; exon_number "7";
chr22	StringTie	exon	44822371	44822469	1000	+	.	gene_id "MSTRG.118011"; transcript_id "MSTRG.118011.186"; exon_number "8";
chr22	StringTie	exon	44825483	44825593	1000	+	.	gene_id "MSTRG.118011"; transcript_id "MSTRG.118011.186"; exon_number "9";
chr22	StringTie	exon	44845269	44845342	1000	+	.	gene_id "MSTRG.118011"; transcript_id "MSTRG.118011.186"; exon_number "10";
chr22	StringTie	exon	44847973	44848050	1000	+	.	gene_id "MSTRG.118011"; transcript_id "MSTRG.118011.186"; exon_number "11";
chr22	StringTie	exon	44848932	44849060	1000	+	.	gene_id "MSTRG.118011"; transcript_id "MSTRG.118011.186"; exon_number "12";
chr22	StringTie	exon	44859680	44859834	1000	+	.	gene_id "MSTRG.118011"; transcript_id "MSTRG.118011.186"; exon_number "13";
chr22	StringTie	exon	44862275	44863535	1000	+	.	gene_id "MSTRG.118011"; transcript_id "MSTRG.118011.186"; exon_number "14";
chr22	StringTie	transcript	44752560	44862867	1000	+	.	gene_id "MSTRG.118011"; transcript_id "MSTRG.118011.187";
chr22	StringTie	exon	44752560	44752740	1000	+	.	gene_id "MSTRG.118011"; transcript_id "MSTRG.118011.187"; exon_number "1";
chr22	StringTie	exon	44765865	44766189	1000	+	.	gene_id "MSTRG.118011"; transcript_id "MSTRG.118011.187"; exon_number "2";
chr22	StringTie	exon	44786457	44786606	1000	+	.	gene_id "MSTRG.118011"; transcript_id "MSTRG.118011.187"; exon_number "3";
chr22	StringTie	exon	44802077	44802164	1000	+	.	gene_id "MSTRG.118011"; transcript_id "MSTRG.118011.187"; exon_number "4";
chr22	StringTie	exon	44808307	44808438	1000	+	.	gene_id "MSTRG.118011"; transcript_id "MSTRG.118011.187"; exon_number "5";
chr22	StringTie	exon	44814672	44814758	1000	+	.	gene_id "MSTRG.118011"; transcript_id "MSTRG.118011.187"; exon_number "6";
chr22	StringTie	exon	44822371	44822469	1000	+	.	gene_id "MSTRG.118011"; transcript_id "MSTRG.118011.187"; exon_number "7";
chr22	StringTie	exon	44825483	44825593	1000	+	.	gene_id "MSTRG.118011"; transcript_id "MSTRG.118011.187"; exon_number "8";
chr22	StringTie	exon	44845269	44845342	1000	+	.	gene_id "MSTRG.118011"; transcript_id "MSTRG.118011.187"; exon_number "9";
chr22	StringTie	exon	44847973	44848050	1000	+	.	gene_id "MSTRG.118011"; transcript_id "MSTRG.118011.187"; exon_number "10";
chr22	StringTie	exon	44848932	44849060	1000	+	.	gene_id "MSTRG.118011"; transcript_id "MSTRG.118011.187"; exon_number "11";
chr22	StringTie	exon	44859731	44859834	1000	+	.	gene_id "MSTRG.118011"; transcript_id "MSTRG.118011.187"; exon_number "12";
chr22	StringTie	exon	44862275	44862867	1000	+	.	gene_id "MSTRG.118011"; transcript_id "MSTRG.118011.187"; exon_number "13";
chr22	StringTie	transcript	44752560	44865794	1000	+	.	gene_id "MSTRG.118011"; transcript_id "MSTRG.118011.188";
chr22	StringTie	exon	44752560	44752627	1000	+	.	gene_id "MSTRG.118011"; transcript_id "MSTRG.118011.188"; exon_number "1";
chr22	StringTie	exon	44765865	44766189	1000	+	.	gene_id "MSTRG.118011"; transcript_id "MSTRG.118011.188"; exon_number "2";
chr22	StringTie	exon	44786457	44786606	1000	+	.	gene_id "MSTRG.118011"; transcript_id "MSTRG.118011.188"; exon_number "3";
chr22	StringTie	exon	44802077	44802164	1000	+	.	gene_id "MSTRG.118011"; transcript_id "MSTRG.118011.188"; exon_number "4";
chr22	StringTie	exon	44808307	44808438	1000	+	.	gene_id "MSTRG.118011"; transcript_id "MSTRG.118011.188"; exon_number "5";
chr22	StringTie	exon	44809006	44809083	1000	+	.	gene_id "MSTRG.118011"; transcript_id "MSTRG.118011.188"; exon_number "6";
chr22	StringTie	exon	44814672	44814758	1000	+	.	gene_id "MSTRG.118011"; transcript_id "MSTRG.118011.188"; exon_number "7";
chr22	StringTie	exon	44822371	44822469	1000	+	.	gene_id "MSTRG.118011"; transcript_id "MSTRG.118011.188"; exon_number "8";
chr22	StringTie	exon	44825483	44825593	1000	+	.	gene_id "MSTRG.118011"; transcript_id "MSTRG.118011.188"; exon_number "9";
chr22	StringTie	exon	44845269	44845342	1000	+	.	gene_id "MSTRG.118011"; transcript_id "MSTRG.118011.188"; exon_number "10";
chr22	StringTie	exon	44847973	44848050	1000	+	.	gene_id "MSTRG.118011"; transcript_id "MSTRG.118011.188"; exon_number "11";
chr22	StringTie	exon	44848932	44849060	1000	+	.	gene_id "MSTRG.118011"; transcript_id "MSTRG.118011.188"; exon_number "12";
chr22	StringTie	exon	44859731	44859834	1000	+	.	gene_id "MSTRG.118011"; transcript_id "MSTRG.118011.188"; exon_number "13";
chr22	StringTie	exon	44862275	44865794	1000	+	.	gene_id "MSTRG.118011"; transcript_id "MSTRG.118011.188"; exon_number "14";
chr22	StringTie	transcript	44752560	44869129	1000	+	.	gene_id "MSTRG.118011"; transcript_id "MSTRG.118011.189";
chr22	StringTie	exon	44752560	44752627	1000	+	.	gene_id "MSTRG.118011"; transcript_id "MSTRG.118011.189"; exon_number "1";
chr22	StringTie	exon	44765865	44766189	1000	+	.	gene_id "MSTRG.118011"; transcript_id "MSTRG.118011.189"; exon_number "2";
chr22	StringTie	exon	44786457	44786606	1000	+	.	gene_id "MSTRG.118011"; transcript_id "MSTRG.118011.189"; exon_number "3";
chr22	StringTie	exon	44802077	44802164	1000	+	.	gene_id "MSTRG.118011"; transcript_id "MSTRG.118011.189"; exon_number "4";
chr22	StringTie	exon	44808307	44808438	1000	+	.	gene_id "MSTRG.118011"; transcript_id "MSTRG.118011.189"; exon_number "5";
chr22	StringTie	exon	44814672	44814758	1000	+	.	gene_id "MSTRG.118011"; transcript_id "MSTRG.118011.189"; exon_number "6";
chr22	StringTie	exon	44822371	44822469	1000	+	.	gene_id "MSTRG.118011"; transcript_id "MSTRG.118011.189"; exon_number "7";
chr22	StringTie	exon	44825483	44825593	1000	+	.	gene_id "MSTRG.118011"; transcript_id "MSTRG.118011.189"; exon_number "8";
chr22	StringTie	exon	44845269	44845342	1000	+	.	gene_id "MSTRG.118011"; transcript_id "MSTRG.118011.189"; exon_number "9";
chr22	StringTie	exon	44847973	44848050	1000	+	.	gene_id "MSTRG.118011"; transcript_id "MSTRG.118011.189"; exon_number "10";
chr22	StringTie	exon	44848932	44849060	1000	+	.	gene_id "MSTRG.118011"; transcript_id "MSTRG.118011.189"; exon_number "11";
chr22	StringTie	exon	44859731	44859834	1000	+	.	gene_id "MSTRG.118011"; transcript_id "MSTRG.118011.189"; exon_number "12";
chr22	StringTie	exon	44862275	44863087	1000	+	.	gene_id "MSTRG.118011"; transcript_id "MSTRG.118011.189"; exon_number "13";
chr22	StringTie	exon	44865052	44869129	1000	+	.	gene_id "MSTRG.118011"; transcript_id "MSTRG.118011.189"; exon_number "14";
chr22	StringTie	transcript	44676678	44737760	1000	+	.	gene_id "MSTRG.118011"; transcript_id "MSTRG.118011.19";
chr22	StringTie	exon	44676678	44677240	1000	+	.	gene_id "MSTRG.118011"; transcript_id "MSTRG.118011.19"; exon_number "1";
chr22	StringTie	exon	44702492	44702608	1000	+	.	gene_id "MSTRG.118011"; transcript_id "MSTRG.118011.19"; exon_number "2";
chr22	StringTie	exon	44714591	44714671	1000	+	.	gene_id "MSTRG.118011"; transcript_id "MSTRG.118011.19"; exon_number "3";
chr22	StringTie	exon	44726577	44726634	1000	+	.	gene_id "MSTRG.118011"; transcript_id "MSTRG.118011.19"; exon_number "4";
chr22	StringTie	exon	44731730	44731821	1000	+	.	gene_id "MSTRG.118011"; transcript_id "MSTRG.118011.19"; exon_number "5";
chr22	StringTie	exon	44732251	44732391	1000	+	.	gene_id "MSTRG.118011"; transcript_id "MSTRG.118011.19"; exon_number "6";
chr22	StringTie	exon	44735044	44735162	1000	+	.	gene_id "MSTRG.118011"; transcript_id "MSTRG.118011.19"; exon_number "7";
chr22	StringTie	exon	44736772	44737760	1000	+	.	gene_id "MSTRG.118011"; transcript_id "MSTRG.118011.19"; exon_number "8";
chr22	StringTie	transcript	44752560	44867586	1000	+	.	gene_id "MSTRG.118011"; transcript_id "MSTRG.118011.190";
chr22	StringTie	exon	44752560	44752627	1000	+	.	gene_id "MSTRG.118011"; transcript_id "MSTRG.118011.190"; exon_number "1";
chr22	StringTie	exon	44765865	44766189	1000	+	.	gene_id "MSTRG.118011"; transcript_id "MSTRG.118011.190"; exon_number "2";
chr22	StringTie	exon	44777162	44777229	1000	+	.	gene_id "MSTRG.118011"; transcript_id "MSTRG.118011.190"; exon_number "3";
chr22	StringTie	exon	44786457	44786606	1000	+	.	gene_id "MSTRG.118011"; transcript_id "MSTRG.118011.190"; exon_number "4";
chr22	StringTie	exon	44802077	44802164	1000	+	.	gene_id "MSTRG.118011"; transcript_id "MSTRG.118011.190"; exon_number "5";
chr22	StringTie	exon	44808307	44808438	1000	+	.	gene_id "MSTRG.118011"; transcript_id "MSTRG.118011.190"; exon_number "6";
chr22	StringTie	exon	44814672	44814758	1000	+	.	gene_id "MSTRG.118011"; transcript_id "MSTRG.118011.190"; exon_number "7";
chr22	StringTie	exon	44822371	44822469	1000	+	.	gene_id "MSTRG.118011"; transcript_id "MSTRG.118011.190"; exon_number "8";
chr22	StringTie	exon	44825483	44825593	1000	+	.	gene_id "MSTRG.118011"; transcript_id "MSTRG.118011.190"; exon_number "9";
chr22	StringTie	exon	44845269	44845342	1000	+	.	gene_id "MSTRG.118011"; transcript_id "MSTRG.118011.190"; exon_number "10";
chr22	StringTie	exon	44847973	44848050	1000	+	.	gene_id "MSTRG.118011"; transcript_id "MSTRG.118011.190"; exon_number "11";
chr22	StringTie	exon	44848932	44849060	1000	+	.	gene_id "MSTRG.118011"; transcript_id "MSTRG.118011.190"; exon_number "12";
chr22	StringTie	exon	44859731	44859834	1000	+	.	gene_id "MSTRG.118011"; transcript_id "MSTRG.118011.190"; exon_number "13";
chr22	StringTie	exon	44862275	44863087	1000	+	.	gene_id "MSTRG.118011"; transcript_id "MSTRG.118011.190"; exon_number "14";
chr22	StringTie	exon	44865052	44867586	1000	+	.	gene_id "MSTRG.118011"; transcript_id "MSTRG.118011.190"; exon_number "15";
chr22	StringTie	transcript	44752563	44865796	1000	+	.	gene_id "MSTRG.118011"; transcript_id "MSTRG.118011.191";
chr22	StringTie	exon	44752563	44752627	1000	+	.	gene_id "MSTRG.118011"; transcript_id "MSTRG.118011.191"; exon_number "1";
chr22	StringTie	exon	44777162	44777229	1000	+	.	gene_id "MSTRG.118011"; transcript_id "MSTRG.118011.191"; exon_number "2";
chr22	StringTie	exon	44786457	44786606	1000	+	.	gene_id "MSTRG.118011"; transcript_id "MSTRG.118011.191"; exon_number "3";
chr22	StringTie	exon	44802077	44802164	1000	+	.	gene_id "MSTRG.118011"; transcript_id "MSTRG.118011.191"; exon_number "4";
chr22	StringTie	exon	44808307	44808438	1000	+	.	gene_id "MSTRG.118011"; transcript_id "MSTRG.118011.191"; exon_number "5";
chr22	StringTie	exon	44809006	44809098	1000	+	.	gene_id "MSTRG.118011"; transcript_id "MSTRG.118011.191"; exon_number "6";
chr22	StringTie	exon	44814672	44814758	1000	+	.	gene_id "MSTRG.118011"; transcript_id "MSTRG.118011.191"; exon_number "7";
chr22	StringTie	exon	44822371	44822469	1000	+	.	gene_id "MSTRG.118011"; transcript_id "MSTRG.118011.191"; exon_number "8";
chr22	StringTie	exon	44825483	44825593	1000	+	.	gene_id "MSTRG.118011"; transcript_id "MSTRG.118011.191"; exon_number "9";
chr22	StringTie	exon	44845269	44845342	1000	+	.	gene_id "MSTRG.118011"; transcript_id "MSTRG.118011.191"; exon_number "10";
chr22	StringTie	exon	44847973	44848050	1000	+	.	gene_id "MSTRG.118011"; transcript_id "MSTRG.118011.191"; exon_number "11";
chr22	StringTie	exon	44848932	44849060	1000	+	.	gene_id "MSTRG.118011"; transcript_id "MSTRG.118011.191"; exon_number "12";
chr22	StringTie	exon	44859680	44859834	1000	+	.	gene_id "MSTRG.118011"; transcript_id "MSTRG.118011.191"; exon_number "13";
chr22	StringTie	exon	44862275	44865796	1000	+	.	gene_id "MSTRG.118011"; transcript_id "MSTRG.118011.191"; exon_number "14";
chr22	StringTie	transcript	44752566	44867576	1000	+	.	gene_id "MSTRG.118011"; transcript_id "MSTRG.118011.192";
chr22	StringTie	exon	44752566	44752627	1000	+	.	gene_id "MSTRG.118011"; transcript_id "MSTRG.118011.192"; exon_number "1";
chr22	StringTie	exon	44777162	44777229	1000	+	.	gene_id "MSTRG.118011"; transcript_id "MSTRG.118011.192"; exon_number "2";
chr22	StringTie	exon	44786457	44786606	1000	+	.	gene_id "MSTRG.118011"; transcript_id "MSTRG.118011.192"; exon_number "3";
chr22	StringTie	exon	44802077	44802164	1000	+	.	gene_id "MSTRG.118011"; transcript_id "MSTRG.118011.192"; exon_number "4";
chr22	StringTie	exon	44808307	44808438	1000	+	.	gene_id "MSTRG.118011"; transcript_id "MSTRG.118011.192"; exon_number "5";
chr22	StringTie	exon	44809006	44809098	1000	+	.	gene_id "MSTRG.118011"; transcript_id "MSTRG.118011.192"; exon_number "6";
chr22	StringTie	exon	44814672	44814758	1000	+	.	gene_id "MSTRG.118011"; transcript_id "MSTRG.118011.192"; exon_number "7";
chr22	StringTie	exon	44822371	44822469	1000	+	.	gene_id "MSTRG.118011"; transcript_id "MSTRG.118011.192"; exon_number "8";
chr22	StringTie	exon	44825483	44825593	1000	+	.	gene_id "MSTRG.118011"; transcript_id "MSTRG.118011.192"; exon_number "9";
chr22	StringTie	exon	44845269	44845342	1000	+	.	gene_id "MSTRG.118011"; transcript_id "MSTRG.118011.192"; exon_number "10";
chr22	StringTie	exon	44847973	44848050	1000	+	.	gene_id "MSTRG.118011"; transcript_id "MSTRG.118011.192"; exon_number "11";
chr22	StringTie	exon	44848932	44849060	1000	+	.	gene_id "MSTRG.118011"; transcript_id "MSTRG.118011.192"; exon_number "12";
chr22	StringTie	exon	44859680	44867576	1000	+	.	gene_id "MSTRG.118011"; transcript_id "MSTRG.118011.192"; exon_number "13";
chr22	StringTie	transcript	44752566	44863231	1000	+	.	gene_id "MSTRG.118011"; transcript_id "MSTRG.118011.193";
chr22	StringTie	exon	44752566	44752627	1000	+	.	gene_id "MSTRG.118011"; transcript_id "MSTRG.118011.193"; exon_number "1";
chr22	StringTie	exon	44765865	44766189	1000	+	.	gene_id "MSTRG.118011"; transcript_id "MSTRG.118011.193"; exon_number "2";
chr22	StringTie	exon	44786457	44786606	1000	+	.	gene_id "MSTRG.118011"; transcript_id "MSTRG.118011.193"; exon_number "3";
chr22	StringTie	exon	44802077	44802164	1000	+	.	gene_id "MSTRG.118011"; transcript_id "MSTRG.118011.193"; exon_number "4";
chr22	StringTie	exon	44808307	44808438	1000	+	.	gene_id "MSTRG.118011"; transcript_id "MSTRG.118011.193"; exon_number "5";
chr22	StringTie	exon	44814672	44814758	1000	+	.	gene_id "MSTRG.118011"; transcript_id "MSTRG.118011.193"; exon_number "6";
chr22	StringTie	exon	44822371	44822469	1000	+	.	gene_id "MSTRG.118011"; transcript_id "MSTRG.118011.193"; exon_number "7";
chr22	StringTie	exon	44825483	44825593	1000	+	.	gene_id "MSTRG.118011"; transcript_id "MSTRG.118011.193"; exon_number "8";
chr22	StringTie	exon	44845269	44845342	1000	+	.	gene_id "MSTRG.118011"; transcript_id "MSTRG.118011.193"; exon_number "9";
chr22	StringTie	exon	44847973	44848050	1000	+	.	gene_id "MSTRG.118011"; transcript_id "MSTRG.118011.193"; exon_number "10";
chr22	StringTie	exon	44848932	44849060	1000	+	.	gene_id "MSTRG.118011"; transcript_id "MSTRG.118011.193"; exon_number "11";
chr22	StringTie	exon	44859680	44863231	1000	+	.	gene_id "MSTRG.118011"; transcript_id "MSTRG.118011.193"; exon_number "12";
chr22	StringTie	transcript	44752567	44867564	1000	+	.	gene_id "MSTRG.118011"; transcript_id "MSTRG.118011.194";
chr22	StringTie	exon	44752567	44752627	1000	+	.	gene_id "MSTRG.118011"; transcript_id "MSTRG.118011.194"; exon_number "1";
chr22	StringTie	exon	44777162	44777229	1000	+	.	gene_id "MSTRG.118011"; transcript_id "MSTRG.118011.194"; exon_number "2";
chr22	StringTie	exon	44786457	44786606	1000	+	.	gene_id "MSTRG.118011"; transcript_id "MSTRG.118011.194"; exon_number "3";
chr22	StringTie	exon	44802077	44802164	1000	+	.	gene_id "MSTRG.118011"; transcript_id "MSTRG.118011.194"; exon_number "4";
chr22	StringTie	exon	44808307	44808438	1000	+	.	gene_id "MSTRG.118011"; transcript_id "MSTRG.118011.194"; exon_number "5";
chr22	StringTie	exon	44814672	44814758	1000	+	.	gene_id "MSTRG.118011"; transcript_id "MSTRG.118011.194"; exon_number "6";
chr22	StringTie	exon	44822371	44822469	1000	+	.	gene_id "MSTRG.118011"; transcript_id "MSTRG.118011.194"; exon_number "7";
chr22	StringTie	exon	44825483	44825593	1000	+	.	gene_id "MSTRG.118011"; transcript_id "MSTRG.118011.194"; exon_number "8";
chr22	StringTie	exon	44845269	44845342	1000	+	.	gene_id "MSTRG.118011"; transcript_id "MSTRG.118011.194"; exon_number "9";
chr22	StringTie	exon	44847973	44848050	1000	+	.	gene_id "MSTRG.118011"; transcript_id "MSTRG.118011.194"; exon_number "10";
chr22	StringTie	exon	44848932	44849060	1000	+	.	gene_id "MSTRG.118011"; transcript_id "MSTRG.118011.194"; exon_number "11";
chr22	StringTie	exon	44859731	44859834	1000	+	.	gene_id "MSTRG.118011"; transcript_id "MSTRG.118011.194"; exon_number "12";
chr22	StringTie	exon	44860475	44860584	1000	+	.	gene_id "MSTRG.118011"; transcript_id "MSTRG.118011.194"; exon_number "13";
chr22	StringTie	exon	44862275	44867564	1000	+	.	gene_id "MSTRG.118011"; transcript_id "MSTRG.118011.194"; exon_number "14";
chr22	StringTie	transcript	44752569	44864260	1000	+	.	gene_id "MSTRG.118011"; transcript_id "MSTRG.118011.195";
chr22	StringTie	exon	44752569	44752627	1000	+	.	gene_id "MSTRG.118011"; transcript_id "MSTRG.118011.195"; exon_number "1";
chr22	StringTie	exon	44765865	44766189	1000	+	.	gene_id "MSTRG.118011"; transcript_id "MSTRG.118011.195"; exon_number "2";
chr22	StringTie	exon	44786457	44786606	1000	+	.	gene_id "MSTRG.118011"; transcript_id "MSTRG.118011.195"; exon_number "3";
chr22	StringTie	exon	44802077	44802164	1000	+	.	gene_id "MSTRG.118011"; transcript_id "MSTRG.118011.195"; exon_number "4";
chr22	StringTie	exon	44808307	44808438	1000	+	.	gene_id "MSTRG.118011"; transcript_id "MSTRG.118011.195"; exon_number "5";
chr22	StringTie	exon	44809006	44809098	1000	+	.	gene_id "MSTRG.118011"; transcript_id "MSTRG.118011.195"; exon_number "6";
chr22	StringTie	exon	44814672	44814758	1000	+	.	gene_id "MSTRG.118011"; transcript_id "MSTRG.118011.195"; exon_number "7";
chr22	StringTie	exon	44822371	44822469	1000	+	.	gene_id "MSTRG.118011"; transcript_id "MSTRG.118011.195"; exon_number "8";
chr22	StringTie	exon	44825483	44825593	1000	+	.	gene_id "MSTRG.118011"; transcript_id "MSTRG.118011.195"; exon_number "9";
chr22	StringTie	exon	44845269	44845342	1000	+	.	gene_id "MSTRG.118011"; transcript_id "MSTRG.118011.195"; exon_number "10";
chr22	StringTie	exon	44847973	44848050	1000	+	.	gene_id "MSTRG.118011"; transcript_id "MSTRG.118011.195"; exon_number "11";
chr22	StringTie	exon	44848932	44849060	1000	+	.	gene_id "MSTRG.118011"; transcript_id "MSTRG.118011.195"; exon_number "12";
chr22	StringTie	exon	44859680	44859834	1000	+	.	gene_id "MSTRG.118011"; transcript_id "MSTRG.118011.195"; exon_number "13";
chr22	StringTie	exon	44860475	44860584	1000	+	.	gene_id "MSTRG.118011"; transcript_id "MSTRG.118011.195"; exon_number "14";
chr22	StringTie	exon	44862275	44864260	1000	+	.	gene_id "MSTRG.118011"; transcript_id "MSTRG.118011.195"; exon_number "15";
chr22	StringTie	transcript	44752571	44863188	1000	+	.	gene_id "MSTRG.118011"; transcript_id "MSTRG.118011.196";
chr22	StringTie	exon	44752571	44752627	1000	+	.	gene_id "MSTRG.118011"; transcript_id "MSTRG.118011.196"; exon_number "1";
chr22	StringTie	exon	44764657	44766373	1000	+	.	gene_id "MSTRG.118011"; transcript_id "MSTRG.118011.196"; exon_number "2";
chr22	StringTie	exon	44777162	44777229	1000	+	.	gene_id "MSTRG.118011"; transcript_id "MSTRG.118011.196"; exon_number "3";
chr22	StringTie	exon	44786457	44786606	1000	+	.	gene_id "MSTRG.118011"; transcript_id "MSTRG.118011.196"; exon_number "4";
chr22	StringTie	exon	44802077	44802164	1000	+	.	gene_id "MSTRG.118011"; transcript_id "MSTRG.118011.196"; exon_number "5";
chr22	StringTie	exon	44808307	44808438	1000	+	.	gene_id "MSTRG.118011"; transcript_id "MSTRG.118011.196"; exon_number "6";
chr22	StringTie	exon	44814672	44814758	1000	+	.	gene_id "MSTRG.118011"; transcript_id "MSTRG.118011.196"; exon_number "7";
chr22	StringTie	exon	44822371	44822469	1000	+	.	gene_id "MSTRG.118011"; transcript_id "MSTRG.118011.196"; exon_number "8";
chr22	StringTie	exon	44825483	44825593	1000	+	.	gene_id "MSTRG.118011"; transcript_id "MSTRG.118011.196"; exon_number "9";
chr22	StringTie	exon	44845269	44845342	1000	+	.	gene_id "MSTRG.118011"; transcript_id "MSTRG.118011.196"; exon_number "10";
chr22	StringTie	exon	44847973	44848050	1000	+	.	gene_id "MSTRG.118011"; transcript_id "MSTRG.118011.196"; exon_number "11";
chr22	StringTie	exon	44848932	44849060	1000	+	.	gene_id "MSTRG.118011"; transcript_id "MSTRG.118011.196"; exon_number "12";
chr22	StringTie	exon	44859731	44859834	1000	+	.	gene_id "MSTRG.118011"; transcript_id "MSTRG.118011.196"; exon_number "13";
chr22	StringTie	exon	44862275	44863188	1000	+	.	gene_id "MSTRG.118011"; transcript_id "MSTRG.118011.196"; exon_number "14";
chr22	StringTie	transcript	44752571	44865477	1000	+	.	gene_id "MSTRG.118011"; transcript_id "MSTRG.118011.197";
chr22	StringTie	exon	44752571	44752627	1000	+	.	gene_id "MSTRG.118011"; transcript_id "MSTRG.118011.197"; exon_number "1";
chr22	StringTie	exon	44777162	44777229	1000	+	.	gene_id "MSTRG.118011"; transcript_id "MSTRG.118011.197"; exon_number "2";
chr22	StringTie	exon	44786457	44786606	1000	+	.	gene_id "MSTRG.118011"; transcript_id "MSTRG.118011.197"; exon_number "3";
chr22	StringTie	exon	44802077	44802164	1000	+	.	gene_id "MSTRG.118011"; transcript_id "MSTRG.118011.197"; exon_number "4";
chr22	StringTie	exon	44808307	44808438	1000	+	.	gene_id "MSTRG.118011"; transcript_id "MSTRG.118011.197"; exon_number "5";
chr22	StringTie	exon	44809006	44809083	1000	+	.	gene_id "MSTRG.118011"; transcript_id "MSTRG.118011.197"; exon_number "6";
chr22	StringTie	exon	44814672	44814758	1000	+	.	gene_id "MSTRG.118011"; transcript_id "MSTRG.118011.197"; exon_number "7";
chr22	StringTie	exon	44822371	44822469	1000	+	.	gene_id "MSTRG.118011"; transcript_id "MSTRG.118011.197"; exon_number "8";
chr22	StringTie	exon	44825483	44825593	1000	+	.	gene_id "MSTRG.118011"; transcript_id "MSTRG.118011.197"; exon_number "9";
chr22	StringTie	exon	44845269	44845342	1000	+	.	gene_id "MSTRG.118011"; transcript_id "MSTRG.118011.197"; exon_number "10";
chr22	StringTie	exon	44847973	44848050	1000	+	.	gene_id "MSTRG.118011"; transcript_id "MSTRG.118011.197"; exon_number "11";
chr22	StringTie	exon	44848932	44849060	1000	+	.	gene_id "MSTRG.118011"; transcript_id "MSTRG.118011.197"; exon_number "12";
chr22	StringTie	exon	44859731	44859834	1000	+	.	gene_id "MSTRG.118011"; transcript_id "MSTRG.118011.197"; exon_number "13";
chr22	StringTie	exon	44862275	44865477	1000	+	.	gene_id "MSTRG.118011"; transcript_id "MSTRG.118011.197"; exon_number "14";
chr22	StringTie	transcript	44752571	44863012	1000	+	.	gene_id "MSTRG.118011"; transcript_id "MSTRG.118011.198";
chr22	StringTie	exon	44752571	44752627	1000	+	.	gene_id "MSTRG.118011"; transcript_id "MSTRG.118011.198"; exon_number "1";
chr22	StringTie	exon	44765868	44766189	1000	+	.	gene_id "MSTRG.118011"; transcript_id "MSTRG.118011.198"; exon_number "2";
chr22	StringTie	exon	44786457	44786606	1000	+	.	gene_id "MSTRG.118011"; transcript_id "MSTRG.118011.198"; exon_number "3";
chr22	StringTie	exon	44802077	44802164	1000	+	.	gene_id "MSTRG.118011"; transcript_id "MSTRG.118011.198"; exon_number "4";
chr22	StringTie	exon	44808307	44808438	1000	+	.	gene_id "MSTRG.118011"; transcript_id "MSTRG.118011.198"; exon_number "5";
chr22	StringTie	exon	44809006	44809098	1000	+	.	gene_id "MSTRG.118011"; transcript_id "MSTRG.118011.198"; exon_number "6";
chr22	StringTie	exon	44814672	44814758	1000	+	.	gene_id "MSTRG.118011"; transcript_id "MSTRG.118011.198"; exon_number "7";
chr22	StringTie	exon	44822371	44822469	1000	+	.	gene_id "MSTRG.118011"; transcript_id "MSTRG.118011.198"; exon_number "8";
chr22	StringTie	exon	44825483	44825593	1000	+	.	gene_id "MSTRG.118011"; transcript_id "MSTRG.118011.198"; exon_number "9";
chr22	StringTie	exon	44845269	44845342	1000	+	.	gene_id "MSTRG.118011"; transcript_id "MSTRG.118011.198"; exon_number "10";
chr22	StringTie	exon	44847973	44848050	1000	+	.	gene_id "MSTRG.118011"; transcript_id "MSTRG.118011.198"; exon_number "11";
chr22	StringTie	exon	44848932	44863012	1000	+	.	gene_id "MSTRG.118011"; transcript_id "MSTRG.118011.198"; exon_number "12";
chr22	StringTie	transcript	44752571	44865710	1000	+	.	gene_id "MSTRG.118011"; transcript_id "MSTRG.118011.199";
chr22	StringTie	exon	44752571	44752627	1000	+	.	gene_id "MSTRG.118011"; transcript_id "MSTRG.118011.199"; exon_number "1";
chr22	StringTie	exon	44765865	44766188	1000	+	.	gene_id "MSTRG.118011"; transcript_id "MSTRG.118011.199"; exon_number "2";
chr22	StringTie	exon	44786069	44786101	1000	+	.	gene_id "MSTRG.118011"; transcript_id "MSTRG.118011.199"; exon_number "3";
chr22	StringTie	exon	44786457	44786606	1000	+	.	gene_id "MSTRG.118011"; transcript_id "MSTRG.118011.199"; exon_number "4";
chr22	StringTie	exon	44802077	44802164	1000	+	.	gene_id "MSTRG.118011"; transcript_id "MSTRG.118011.199"; exon_number "5";
chr22	StringTie	exon	44808307	44808438	1000	+	.	gene_id "MSTRG.118011"; transcript_id "MSTRG.118011.199"; exon_number "6";
chr22	StringTie	exon	44814672	44814758	1000	+	.	gene_id "MSTRG.118011"; transcript_id "MSTRG.118011.199"; exon_number "7";
chr22	StringTie	exon	44822371	44822469	1000	+	.	gene_id "MSTRG.118011"; transcript_id "MSTRG.118011.199"; exon_number "8";
chr22	StringTie	exon	44825483	44825593	1000	+	.	gene_id "MSTRG.118011"; transcript_id "MSTRG.118011.199"; exon_number "9";
chr22	StringTie	exon	44845269	44845342	1000	+	.	gene_id "MSTRG.118011"; transcript_id "MSTRG.118011.199"; exon_number "10";
chr22	StringTie	exon	44847973	44848050	1000	+	.	gene_id "MSTRG.118011"; transcript_id "MSTRG.118011.199"; exon_number "11";
chr22	StringTie	exon	44848932	44849060	1000	+	.	gene_id "MSTRG.118011"; transcript_id "MSTRG.118011.199"; exon_number "12";
chr22	StringTie	exon	44859731	44859834	1000	+	.	gene_id "MSTRG.118011"; transcript_id "MSTRG.118011.199"; exon_number "13";
chr22	StringTie	exon	44862275	44865710	1000	+	.	gene_id "MSTRG.118011"; transcript_id "MSTRG.118011.199"; exon_number "14";
chr22	StringTie	transcript	44676678	44737785	1000	+	.	gene_id "MSTRG.118011"; transcript_id "MSTRG.118011.20";
chr22	StringTie	exon	44676678	44677240	1000	+	.	gene_id "MSTRG.118011"; transcript_id "MSTRG.118011.20"; exon_number "1";
chr22	StringTie	exon	44702492	44702608	1000	+	.	gene_id "MSTRG.118011"; transcript_id "MSTRG.118011.20"; exon_number "2";
chr22	StringTie	exon	44714591	44714671	1000	+	.	gene_id "MSTRG.118011"; transcript_id "MSTRG.118011.20"; exon_number "3";
chr22	StringTie	exon	44725244	44725292	1000	+	.	gene_id "MSTRG.118011"; transcript_id "MSTRG.118011.20"; exon_number "4";
chr22	StringTie	exon	44726577	44726634	1000	+	.	gene_id "MSTRG.118011"; transcript_id "MSTRG.118011.20"; exon_number "5";
chr22	StringTie	exon	44731735	44731821	1000	+	.	gene_id "MSTRG.118011"; transcript_id "MSTRG.118011.20"; exon_number "6";
chr22	StringTie	exon	44732251	44732391	1000	+	.	gene_id "MSTRG.118011"; transcript_id "MSTRG.118011.20"; exon_number "7";
chr22	StringTie	exon	44735044	44735162	1000	+	.	gene_id "MSTRG.118011"; transcript_id "MSTRG.118011.20"; exon_number "8";
chr22	StringTie	exon	44736772	44737785	1000	+	.	gene_id "MSTRG.118011"; transcript_id "MSTRG.118011.20"; exon_number "9";
chr22	StringTie	transcript	44752572	44867587	1000	+	.	gene_id "MSTRG.118011"; transcript_id "MSTRG.118011.200";
chr22	StringTie	exon	44752572	44752627	1000	+	.	gene_id "MSTRG.118011"; transcript_id "MSTRG.118011.200"; exon_number "1";
chr22	StringTie	exon	44777162	44777229	1000	+	.	gene_id "MSTRG.118011"; transcript_id "MSTRG.118011.200"; exon_number "2";
chr22	StringTie	exon	44786457	44786606	1000	+	.	gene_id "MSTRG.118011"; transcript_id "MSTRG.118011.200"; exon_number "3";
chr22	StringTie	exon	44802077	44802164	1000	+	.	gene_id "MSTRG.118011"; transcript_id "MSTRG.118011.200"; exon_number "4";
chr22	StringTie	exon	44808307	44808438	1000	+	.	gene_id "MSTRG.118011"; transcript_id "MSTRG.118011.200"; exon_number "5";
chr22	StringTie	exon	44809006	44814491	1000	+	.	gene_id "MSTRG.118011"; transcript_id "MSTRG.118011.200"; exon_number "6";
chr22	StringTie	exon	44814672	44814758	1000	+	.	gene_id "MSTRG.118011"; transcript_id "MSTRG.118011.200"; exon_number "7";
chr22	StringTie	exon	44822371	44822469	1000	+	.	gene_id "MSTRG.118011"; transcript_id "MSTRG.118011.200"; exon_number "8";
chr22	StringTie	exon	44825483	44825593	1000	+	.	gene_id "MSTRG.118011"; transcript_id "MSTRG.118011.200"; exon_number "9";
chr22	StringTie	exon	44845269	44845342	1000	+	.	gene_id "MSTRG.118011"; transcript_id "MSTRG.118011.200"; exon_number "10";
chr22	StringTie	exon	44847973	44848050	1000	+	.	gene_id "MSTRG.118011"; transcript_id "MSTRG.118011.200"; exon_number "11";
chr22	StringTie	exon	44848932	44849060	1000	+	.	gene_id "MSTRG.118011"; transcript_id "MSTRG.118011.200"; exon_number "12";
chr22	StringTie	exon	44859731	44859834	1000	+	.	gene_id "MSTRG.118011"; transcript_id "MSTRG.118011.200"; exon_number "13";
chr22	StringTie	exon	44862275	44867587	1000	+	.	gene_id "MSTRG.118011"; transcript_id "MSTRG.118011.200"; exon_number "14";
chr22	StringTie	transcript	44752572	44863201	1000	+	.	gene_id "MSTRG.118011"; transcript_id "MSTRG.118011.201";
chr22	StringTie	exon	44752572	44752627	1000	+	.	gene_id "MSTRG.118011"; transcript_id "MSTRG.118011.201"; exon_number "1";
chr22	StringTie	exon	44765865	44766189	1000	+	.	gene_id "MSTRG.118011"; transcript_id "MSTRG.118011.201"; exon_number "2";
chr22	StringTie	exon	44786106	44786130	1000	+	.	gene_id "MSTRG.118011"; transcript_id "MSTRG.118011.201"; exon_number "3";
chr22	StringTie	exon	44786457	44786606	1000	+	.	gene_id "MSTRG.118011"; transcript_id "MSTRG.118011.201"; exon_number "4";
chr22	StringTie	exon	44802077	44802164	1000	+	.	gene_id "MSTRG.118011"; transcript_id "MSTRG.118011.201"; exon_number "5";
chr22	StringTie	exon	44808307	44808438	1000	+	.	gene_id "MSTRG.118011"; transcript_id "MSTRG.118011.201"; exon_number "6";
chr22	StringTie	exon	44809006	44809098	1000	+	.	gene_id "MSTRG.118011"; transcript_id "MSTRG.118011.201"; exon_number "7";
chr22	StringTie	exon	44814672	44814758	1000	+	.	gene_id "MSTRG.118011"; transcript_id "MSTRG.118011.201"; exon_number "8";
chr22	StringTie	exon	44822371	44822469	1000	+	.	gene_id "MSTRG.118011"; transcript_id "MSTRG.118011.201"; exon_number "9";
chr22	StringTie	exon	44825483	44825593	1000	+	.	gene_id "MSTRG.118011"; transcript_id "MSTRG.118011.201"; exon_number "10";
chr22	StringTie	exon	44845269	44845342	1000	+	.	gene_id "MSTRG.118011"; transcript_id "MSTRG.118011.201"; exon_number "11";
chr22	StringTie	exon	44847973	44848050	1000	+	.	gene_id "MSTRG.118011"; transcript_id "MSTRG.118011.201"; exon_number "12";
chr22	StringTie	exon	44848932	44849060	1000	+	.	gene_id "MSTRG.118011"; transcript_id "MSTRG.118011.201"; exon_number "13";
chr22	StringTie	exon	44859731	44859834	1000	+	.	gene_id "MSTRG.118011"; transcript_id "MSTRG.118011.201"; exon_number "14";
chr22	StringTie	exon	44862275	44863201	1000	+	.	gene_id "MSTRG.118011"; transcript_id "MSTRG.118011.201"; exon_number "15";
chr22	StringTie	transcript	44752574	44869129	1000	+	.	gene_id "MSTRG.118011"; transcript_id "MSTRG.118011.202";
chr22	StringTie	exon	44752574	44752627	1000	+	.	gene_id "MSTRG.118011"; transcript_id "MSTRG.118011.202"; exon_number "1";
chr22	StringTie	exon	44786457	44786606	1000	+	.	gene_id "MSTRG.118011"; transcript_id "MSTRG.118011.202"; exon_number "2";
chr22	StringTie	exon	44802077	44802164	1000	+	.	gene_id "MSTRG.118011"; transcript_id "MSTRG.118011.202"; exon_number "3";
chr22	StringTie	exon	44808307	44808438	1000	+	.	gene_id "MSTRG.118011"; transcript_id "MSTRG.118011.202"; exon_number "4";
chr22	StringTie	exon	44814672	44814758	1000	+	.	gene_id "MSTRG.118011"; transcript_id "MSTRG.118011.202"; exon_number "5";
chr22	StringTie	exon	44822371	44822469	1000	+	.	gene_id "MSTRG.118011"; transcript_id "MSTRG.118011.202"; exon_number "6";
chr22	StringTie	exon	44825483	44825593	1000	+	.	gene_id "MSTRG.118011"; transcript_id "MSTRG.118011.202"; exon_number "7";
chr22	StringTie	exon	44845269	44845342	1000	+	.	gene_id "MSTRG.118011"; transcript_id "MSTRG.118011.202"; exon_number "8";
chr22	StringTie	exon	44847973	44848050	1000	+	.	gene_id "MSTRG.118011"; transcript_id "MSTRG.118011.202"; exon_number "9";
chr22	StringTie	exon	44848932	44849060	1000	+	.	gene_id "MSTRG.118011"; transcript_id "MSTRG.118011.202"; exon_number "10";
chr22	StringTie	exon	44859731	44869129	1000	+	.	gene_id "MSTRG.118011"; transcript_id "MSTRG.118011.202"; exon_number "11";
chr22	StringTie	transcript	44752574	44865910	1000	+	.	gene_id "MSTRG.118011"; transcript_id "MSTRG.118011.203";
chr22	StringTie	exon	44752574	44752627	1000	+	.	gene_id "MSTRG.118011"; transcript_id "MSTRG.118011.203"; exon_number "1";
chr22	StringTie	exon	44786457	44786606	1000	+	.	gene_id "MSTRG.118011"; transcript_id "MSTRG.118011.203"; exon_number "2";
chr22	StringTie	exon	44802077	44802164	1000	+	.	gene_id "MSTRG.118011"; transcript_id "MSTRG.118011.203"; exon_number "3";
chr22	StringTie	exon	44808307	44808438	1000	+	.	gene_id "MSTRG.118011"; transcript_id "MSTRG.118011.203"; exon_number "4";
chr22	StringTie	exon	44814672	44814758	1000	+	.	gene_id "MSTRG.118011"; transcript_id "MSTRG.118011.203"; exon_number "5";
chr22	StringTie	exon	44822371	44822469	1000	+	.	gene_id "MSTRG.118011"; transcript_id "MSTRG.118011.203"; exon_number "6";
chr22	StringTie	exon	44825483	44825593	1000	+	.	gene_id "MSTRG.118011"; transcript_id "MSTRG.118011.203"; exon_number "7";
chr22	StringTie	exon	44845269	44845342	1000	+	.	gene_id "MSTRG.118011"; transcript_id "MSTRG.118011.203"; exon_number "8";
chr22	StringTie	exon	44847973	44848050	1000	+	.	gene_id "MSTRG.118011"; transcript_id "MSTRG.118011.203"; exon_number "9";
chr22	StringTie	exon	44848932	44849060	1000	+	.	gene_id "MSTRG.118011"; transcript_id "MSTRG.118011.203"; exon_number "10";
chr22	StringTie	exon	44859680	44865910	1000	+	.	gene_id "MSTRG.118011"; transcript_id "MSTRG.118011.203"; exon_number "11";
chr22	StringTie	transcript	44752574	44863512	1000	+	.	gene_id "MSTRG.118011"; transcript_id "MSTRG.118011.204";
chr22	StringTie	exon	44752574	44752627	1000	+	.	gene_id "MSTRG.118011"; transcript_id "MSTRG.118011.204"; exon_number "1";
chr22	StringTie	exon	44786457	44786606	1000	+	.	gene_id "MSTRG.118011"; transcript_id "MSTRG.118011.204"; exon_number "2";
chr22	StringTie	exon	44802077	44802164	1000	+	.	gene_id "MSTRG.118011"; transcript_id "MSTRG.118011.204"; exon_number "3";
chr22	StringTie	exon	44808307	44808438	1000	+	.	gene_id "MSTRG.118011"; transcript_id "MSTRG.118011.204"; exon_number "4";
chr22	StringTie	exon	44814672	44814758	1000	+	.	gene_id "MSTRG.118011"; transcript_id "MSTRG.118011.204"; exon_number "5";
chr22	StringTie	exon	44822371	44822469	1000	+	.	gene_id "MSTRG.118011"; transcript_id "MSTRG.118011.204"; exon_number "6";
chr22	StringTie	exon	44825483	44825593	1000	+	.	gene_id "MSTRG.118011"; transcript_id "MSTRG.118011.204"; exon_number "7";
chr22	StringTie	exon	44845269	44845342	1000	+	.	gene_id "MSTRG.118011"; transcript_id "MSTRG.118011.204"; exon_number "8";
chr22	StringTie	exon	44847973	44848050	1000	+	.	gene_id "MSTRG.118011"; transcript_id "MSTRG.118011.204"; exon_number "9";
chr22	StringTie	exon	44848932	44859834	1000	+	.	gene_id "MSTRG.118011"; transcript_id "MSTRG.118011.204"; exon_number "10";
chr22	StringTie	exon	44862275	44863512	1000	+	.	gene_id "MSTRG.118011"; transcript_id "MSTRG.118011.204"; exon_number "11";
chr22	StringTie	transcript	44752574	44862776	1000	+	.	gene_id "MSTRG.118011"; transcript_id "MSTRG.118011.205";
chr22	StringTie	exon	44752574	44752627	1000	+	.	gene_id "MSTRG.118011"; transcript_id "MSTRG.118011.205"; exon_number "1";
chr22	StringTie	exon	44786457	44786606	1000	+	.	gene_id "MSTRG.118011"; transcript_id "MSTRG.118011.205"; exon_number "2";
chr22	StringTie	exon	44802077	44802164	1000	+	.	gene_id "MSTRG.118011"; transcript_id "MSTRG.118011.205"; exon_number "3";
chr22	StringTie	exon	44808307	44808438	1000	+	.	gene_id "MSTRG.118011"; transcript_id "MSTRG.118011.205"; exon_number "4";
chr22	StringTie	exon	44814672	44814758	1000	+	.	gene_id "MSTRG.118011"; transcript_id "MSTRG.118011.205"; exon_number "5";
chr22	StringTie	exon	44822371	44822469	1000	+	.	gene_id "MSTRG.118011"; transcript_id "MSTRG.118011.205"; exon_number "6";
chr22	StringTie	exon	44825483	44825593	1000	+	.	gene_id "MSTRG.118011"; transcript_id "MSTRG.118011.205"; exon_number "7";
chr22	StringTie	exon	44845269	44845342	1000	+	.	gene_id "MSTRG.118011"; transcript_id "MSTRG.118011.205"; exon_number "8";
chr22	StringTie	exon	44847973	44848050	1000	+	.	gene_id "MSTRG.118011"; transcript_id "MSTRG.118011.205"; exon_number "9";
chr22	StringTie	exon	44848932	44849060	1000	+	.	gene_id "MSTRG.118011"; transcript_id "MSTRG.118011.205"; exon_number "10";
chr22	StringTie	exon	44859703	44859834	1000	+	.	gene_id "MSTRG.118011"; transcript_id "MSTRG.118011.205"; exon_number "11";
chr22	StringTie	exon	44862275	44862776	1000	+	.	gene_id "MSTRG.118011"; transcript_id "MSTRG.118011.205"; exon_number "12";
chr22	StringTie	transcript	44752574	44863235	1000	+	.	gene_id "MSTRG.118011"; transcript_id "MSTRG.118011.206";
chr22	StringTie	exon	44752574	44752627	1000	+	.	gene_id "MSTRG.118011"; transcript_id "MSTRG.118011.206"; exon_number "1";
chr22	StringTie	exon	44786457	44786606	1000	+	.	gene_id "MSTRG.118011"; transcript_id "MSTRG.118011.206"; exon_number "2";
chr22	StringTie	exon	44802077	44802164	1000	+	.	gene_id "MSTRG.118011"; transcript_id "MSTRG.118011.206"; exon_number "3";
chr22	StringTie	exon	44808307	44808438	1000	+	.	gene_id "MSTRG.118011"; transcript_id "MSTRG.118011.206"; exon_number "4";
chr22	StringTie	exon	44814672	44814758	1000	+	.	gene_id "MSTRG.118011"; transcript_id "MSTRG.118011.206"; exon_number "5";
chr22	StringTie	exon	44822371	44822469	1000	+	.	gene_id "MSTRG.118011"; transcript_id "MSTRG.118011.206"; exon_number "6";
chr22	StringTie	exon	44825483	44825593	1000	+	.	gene_id "MSTRG.118011"; transcript_id "MSTRG.118011.206"; exon_number "7";
chr22	StringTie	exon	44845269	44845342	1000	+	.	gene_id "MSTRG.118011"; transcript_id "MSTRG.118011.206"; exon_number "8";
chr22	StringTie	exon	44847973	44848050	1000	+	.	gene_id "MSTRG.118011"; transcript_id "MSTRG.118011.206"; exon_number "9";
chr22	StringTie	exon	44848932	44849060	1000	+	.	gene_id "MSTRG.118011"; transcript_id "MSTRG.118011.206"; exon_number "10";
chr22	StringTie	exon	44859680	44859834	1000	+	.	gene_id "MSTRG.118011"; transcript_id "MSTRG.118011.206"; exon_number "11";
chr22	StringTie	exon	44862275	44863235	1000	+	.	gene_id "MSTRG.118011"; transcript_id "MSTRG.118011.206"; exon_number "12";
chr22	StringTie	transcript	44752581	44862964	1000	+	.	gene_id "MSTRG.118011"; transcript_id "MSTRG.118011.208";
chr22	StringTie	exon	44752581	44752627	1000	+	.	gene_id "MSTRG.118011"; transcript_id "MSTRG.118011.208"; exon_number "1";
chr22	StringTie	exon	44786459	44786606	1000	+	.	gene_id "MSTRG.118011"; transcript_id "MSTRG.118011.208"; exon_number "2";
chr22	StringTie	exon	44802077	44802164	1000	+	.	gene_id "MSTRG.118011"; transcript_id "MSTRG.118011.208"; exon_number "3";
chr22	StringTie	exon	44808307	44808438	1000	+	.	gene_id "MSTRG.118011"; transcript_id "MSTRG.118011.208"; exon_number "4";
chr22	StringTie	exon	44814672	44814758	1000	+	.	gene_id "MSTRG.118011"; transcript_id "MSTRG.118011.208"; exon_number "5";
chr22	StringTie	exon	44822371	44822469	1000	+	.	gene_id "MSTRG.118011"; transcript_id "MSTRG.118011.208"; exon_number "6";
chr22	StringTie	exon	44825483	44825593	1000	+	.	gene_id "MSTRG.118011"; transcript_id "MSTRG.118011.208"; exon_number "7";
chr22	StringTie	exon	44845269	44845342	1000	+	.	gene_id "MSTRG.118011"; transcript_id "MSTRG.118011.208"; exon_number "8";
chr22	StringTie	exon	44847973	44848050	1000	+	.	gene_id "MSTRG.118011"; transcript_id "MSTRG.118011.208"; exon_number "9";
chr22	StringTie	exon	44848932	44849060	1000	+	.	gene_id "MSTRG.118011"; transcript_id "MSTRG.118011.208"; exon_number "10";
chr22	StringTie	exon	44859731	44859834	1000	+	.	gene_id "MSTRG.118011"; transcript_id "MSTRG.118011.208"; exon_number "11";
chr22	StringTie	exon	44862275	44862964	1000	+	.	gene_id "MSTRG.118011"; transcript_id "MSTRG.118011.208"; exon_number "12";
chr22	StringTie	transcript	44752586	44866969	1000	+	.	gene_id "MSTRG.118011"; transcript_id "MSTRG.118011.209";
chr22	StringTie	exon	44752586	44752627	1000	+	.	gene_id "MSTRG.118011"; transcript_id "MSTRG.118011.209"; exon_number "1";
chr22	StringTie	exon	44777162	44777229	1000	+	.	gene_id "MSTRG.118011"; transcript_id "MSTRG.118011.209"; exon_number "2";
chr22	StringTie	exon	44786457	44786606	1000	+	.	gene_id "MSTRG.118011"; transcript_id "MSTRG.118011.209"; exon_number "3";
chr22	StringTie	exon	44802077	44802164	1000	+	.	gene_id "MSTRG.118011"; transcript_id "MSTRG.118011.209"; exon_number "4";
chr22	StringTie	exon	44808307	44808438	1000	+	.	gene_id "MSTRG.118011"; transcript_id "MSTRG.118011.209"; exon_number "5";
chr22	StringTie	exon	44809006	44809098	1000	+	.	gene_id "MSTRG.118011"; transcript_id "MSTRG.118011.209"; exon_number "6";
chr22	StringTie	exon	44814672	44814758	1000	+	.	gene_id "MSTRG.118011"; transcript_id "MSTRG.118011.209"; exon_number "7";
chr22	StringTie	exon	44822371	44822469	1000	+	.	gene_id "MSTRG.118011"; transcript_id "MSTRG.118011.209"; exon_number "8";
chr22	StringTie	exon	44825483	44825593	1000	+	.	gene_id "MSTRG.118011"; transcript_id "MSTRG.118011.209"; exon_number "9";
chr22	StringTie	exon	44845269	44845342	1000	+	.	gene_id "MSTRG.118011"; transcript_id "MSTRG.118011.209"; exon_number "10";
chr22	StringTie	exon	44847973	44848050	1000	+	.	gene_id "MSTRG.118011"; transcript_id "MSTRG.118011.209"; exon_number "11";
chr22	StringTie	exon	44848932	44849060	1000	+	.	gene_id "MSTRG.118011"; transcript_id "MSTRG.118011.209"; exon_number "12";
chr22	StringTie	exon	44866782	44866969	1000	+	.	gene_id "MSTRG.118011"; transcript_id "MSTRG.118011.209"; exon_number "13";
chr22	StringTie	transcript	44676685	44746862	1000	+	.	gene_id "MSTRG.118011"; transcript_id "MSTRG.118011.21";
chr22	StringTie	exon	44676685	44677240	1000	+	.	gene_id "MSTRG.118011"; transcript_id "MSTRG.118011.21"; exon_number "1";
chr22	StringTie	exon	44702492	44702608	1000	+	.	gene_id "MSTRG.118011"; transcript_id "MSTRG.118011.21"; exon_number "2";
chr22	StringTie	exon	44714591	44714671	1000	+	.	gene_id "MSTRG.118011"; transcript_id "MSTRG.118011.21"; exon_number "3";
chr22	StringTie	exon	44725244	44725292	1000	+	.	gene_id "MSTRG.118011"; transcript_id "MSTRG.118011.21"; exon_number "4";
chr22	StringTie	exon	44726577	44726634	1000	+	.	gene_id "MSTRG.118011"; transcript_id "MSTRG.118011.21"; exon_number "5";
chr22	StringTie	exon	44731735	44731821	1000	+	.	gene_id "MSTRG.118011"; transcript_id "MSTRG.118011.21"; exon_number "6";
chr22	StringTie	exon	44732251	44732391	1000	+	.	gene_id "MSTRG.118011"; transcript_id "MSTRG.118011.21"; exon_number "7";
chr22	StringTie	exon	44735027	44735162	1000	+	.	gene_id "MSTRG.118011"; transcript_id "MSTRG.118011.21"; exon_number "8";
chr22	StringTie	exon	44736772	44746862	1000	+	.	gene_id "MSTRG.118011"; transcript_id "MSTRG.118011.21"; exon_number "9";
chr22	StringTie	transcript	44752586	44865630	1000	+	.	gene_id "MSTRG.118011"; transcript_id "MSTRG.118011.210";
chr22	StringTie	exon	44752586	44752627	1000	+	.	gene_id "MSTRG.118011"; transcript_id "MSTRG.118011.210"; exon_number "1";
chr22	StringTie	exon	44786457	44786606	1000	+	.	gene_id "MSTRG.118011"; transcript_id "MSTRG.118011.210"; exon_number "2";
chr22	StringTie	exon	44802077	44802164	1000	+	.	gene_id "MSTRG.118011"; transcript_id "MSTRG.118011.210"; exon_number "3";
chr22	StringTie	exon	44808307	44808438	1000	+	.	gene_id "MSTRG.118011"; transcript_id "MSTRG.118011.210"; exon_number "4";
chr22	StringTie	exon	44808672	44808732	1000	+	.	gene_id "MSTRG.118011"; transcript_id "MSTRG.118011.210"; exon_number "5";
chr22	StringTie	exon	44814672	44814758	1000	+	.	gene_id "MSTRG.118011"; transcript_id "MSTRG.118011.210"; exon_number "6";
chr22	StringTie	exon	44822371	44822469	1000	+	.	gene_id "MSTRG.118011"; transcript_id "MSTRG.118011.210"; exon_number "7";
chr22	StringTie	exon	44825483	44825593	1000	+	.	gene_id "MSTRG.118011"; transcript_id "MSTRG.118011.210"; exon_number "8";
chr22	StringTie	exon	44845269	44845342	1000	+	.	gene_id "MSTRG.118011"; transcript_id "MSTRG.118011.210"; exon_number "9";
chr22	StringTie	exon	44847973	44848050	1000	+	.	gene_id "MSTRG.118011"; transcript_id "MSTRG.118011.210"; exon_number "10";
chr22	StringTie	exon	44848932	44849060	1000	+	.	gene_id "MSTRG.118011"; transcript_id "MSTRG.118011.210"; exon_number "11";
chr22	StringTie	exon	44859680	44865630	1000	+	.	gene_id "MSTRG.118011"; transcript_id "MSTRG.118011.210"; exon_number "12";
chr22	StringTie	transcript	44752586	44863780	1000	+	.	gene_id "MSTRG.118011"; transcript_id "MSTRG.118011.211";
chr22	StringTie	exon	44752586	44752627	1000	+	.	gene_id "MSTRG.118011"; transcript_id "MSTRG.118011.211"; exon_number "1";
chr22	StringTie	exon	44786457	44786606	1000	+	.	gene_id "MSTRG.118011"; transcript_id "MSTRG.118011.211"; exon_number "2";
chr22	StringTie	exon	44802077	44802164	1000	+	.	gene_id "MSTRG.118011"; transcript_id "MSTRG.118011.211"; exon_number "3";
chr22	StringTie	exon	44808307	44808438	1000	+	.	gene_id "MSTRG.118011"; transcript_id "MSTRG.118011.211"; exon_number "4";
chr22	StringTie	exon	44808672	44808732	1000	+	.	gene_id "MSTRG.118011"; transcript_id "MSTRG.118011.211"; exon_number "5";
chr22	StringTie	exon	44814672	44814758	1000	+	.	gene_id "MSTRG.118011"; transcript_id "MSTRG.118011.211"; exon_number "6";
chr22	StringTie	exon	44822371	44822469	1000	+	.	gene_id "MSTRG.118011"; transcript_id "MSTRG.118011.211"; exon_number "7";
chr22	StringTie	exon	44825483	44825593	1000	+	.	gene_id "MSTRG.118011"; transcript_id "MSTRG.118011.211"; exon_number "8";
chr22	StringTie	exon	44845269	44845342	1000	+	.	gene_id "MSTRG.118011"; transcript_id "MSTRG.118011.211"; exon_number "9";
chr22	StringTie	exon	44847973	44848050	1000	+	.	gene_id "MSTRG.118011"; transcript_id "MSTRG.118011.211"; exon_number "10";
chr22	StringTie	exon	44848932	44849060	1000	+	.	gene_id "MSTRG.118011"; transcript_id "MSTRG.118011.211"; exon_number "11";
chr22	StringTie	exon	44859731	44863780	1000	+	.	gene_id "MSTRG.118011"; transcript_id "MSTRG.118011.211"; exon_number "12";
chr22	StringTie	transcript	44752586	44831780	1000	+	.	gene_id "MSTRG.118011"; transcript_id "MSTRG.118011.212";
chr22	StringTie	exon	44752586	44752627	1000	+	.	gene_id "MSTRG.118011"; transcript_id "MSTRG.118011.212"; exon_number "1";
chr22	StringTie	exon	44786457	44786606	1000	+	.	gene_id "MSTRG.118011"; transcript_id "MSTRG.118011.212"; exon_number "2";
chr22	StringTie	exon	44802077	44802164	1000	+	.	gene_id "MSTRG.118011"; transcript_id "MSTRG.118011.212"; exon_number "3";
chr22	StringTie	exon	44808307	44808438	1000	+	.	gene_id "MSTRG.118011"; transcript_id "MSTRG.118011.212"; exon_number "4";
chr22	StringTie	exon	44808672	44808732	1000	+	.	gene_id "MSTRG.118011"; transcript_id "MSTRG.118011.212"; exon_number "5";
chr22	StringTie	exon	44814672	44814758	1000	+	.	gene_id "MSTRG.118011"; transcript_id "MSTRG.118011.212"; exon_number "6";
chr22	StringTie	exon	44822371	44822469	1000	+	.	gene_id "MSTRG.118011"; transcript_id "MSTRG.118011.212"; exon_number "7";
chr22	StringTie	exon	44825483	44825593	1000	+	.	gene_id "MSTRG.118011"; transcript_id "MSTRG.118011.212"; exon_number "8";
chr22	StringTie	exon	44831388	44831780	1000	+	.	gene_id "MSTRG.118011"; transcript_id "MSTRG.118011.212"; exon_number "9";
chr22	StringTie	transcript	44752586	44863616	1000	+	.	gene_id "MSTRG.118011"; transcript_id "MSTRG.118011.213";
chr22	StringTie	exon	44752586	44752627	1000	+	.	gene_id "MSTRG.118011"; transcript_id "MSTRG.118011.213"; exon_number "1";
chr22	StringTie	exon	44786457	44786606	1000	+	.	gene_id "MSTRG.118011"; transcript_id "MSTRG.118011.213"; exon_number "2";
chr22	StringTie	exon	44802077	44802164	1000	+	.	gene_id "MSTRG.118011"; transcript_id "MSTRG.118011.213"; exon_number "3";
chr22	StringTie	exon	44808307	44808438	1000	+	.	gene_id "MSTRG.118011"; transcript_id "MSTRG.118011.213"; exon_number "4";
chr22	StringTie	exon	44808672	44808732	1000	+	.	gene_id "MSTRG.118011"; transcript_id "MSTRG.118011.213"; exon_number "5";
chr22	StringTie	exon	44814672	44814758	1000	+	.	gene_id "MSTRG.118011"; transcript_id "MSTRG.118011.213"; exon_number "6";
chr22	StringTie	exon	44822371	44822469	1000	+	.	gene_id "MSTRG.118011"; transcript_id "MSTRG.118011.213"; exon_number "7";
chr22	StringTie	exon	44825483	44825593	1000	+	.	gene_id "MSTRG.118011"; transcript_id "MSTRG.118011.213"; exon_number "8";
chr22	StringTie	exon	44845269	44845342	1000	+	.	gene_id "MSTRG.118011"; transcript_id "MSTRG.118011.213"; exon_number "9";
chr22	StringTie	exon	44847973	44848050	1000	+	.	gene_id "MSTRG.118011"; transcript_id "MSTRG.118011.213"; exon_number "10";
chr22	StringTie	exon	44848932	44859834	1000	+	.	gene_id "MSTRG.118011"; transcript_id "MSTRG.118011.213"; exon_number "11";
chr22	StringTie	exon	44862275	44863616	1000	+	.	gene_id "MSTRG.118011"; transcript_id "MSTRG.118011.213"; exon_number "12";
chr22	StringTie	transcript	44752613	44863929	1000	+	.	gene_id "MSTRG.118011"; transcript_id "MSTRG.118011.218";
chr22	StringTie	exon	44752613	44752627	1000	+	.	gene_id "MSTRG.118011"; transcript_id "MSTRG.118011.218"; exon_number "1";
chr22	StringTie	exon	44777162	44777229	1000	+	.	gene_id "MSTRG.118011"; transcript_id "MSTRG.118011.218"; exon_number "2";
chr22	StringTie	exon	44786457	44786606	1000	+	.	gene_id "MSTRG.118011"; transcript_id "MSTRG.118011.218"; exon_number "3";
chr22	StringTie	exon	44802077	44802164	1000	+	.	gene_id "MSTRG.118011"; transcript_id "MSTRG.118011.218"; exon_number "4";
chr22	StringTie	exon	44808307	44808438	1000	+	.	gene_id "MSTRG.118011"; transcript_id "MSTRG.118011.218"; exon_number "5";
chr22	StringTie	exon	44809006	44809098	1000	+	.	gene_id "MSTRG.118011"; transcript_id "MSTRG.118011.218"; exon_number "6";
chr22	StringTie	exon	44814672	44814758	1000	+	.	gene_id "MSTRG.118011"; transcript_id "MSTRG.118011.218"; exon_number "7";
chr22	StringTie	exon	44822371	44822469	1000	+	.	gene_id "MSTRG.118011"; transcript_id "MSTRG.118011.218"; exon_number "8";
chr22	StringTie	exon	44825483	44825593	1000	+	.	gene_id "MSTRG.118011"; transcript_id "MSTRG.118011.218"; exon_number "9";
chr22	StringTie	exon	44845269	44845342	1000	+	.	gene_id "MSTRG.118011"; transcript_id "MSTRG.118011.218"; exon_number "10";
chr22	StringTie	exon	44847973	44848050	1000	+	.	gene_id "MSTRG.118011"; transcript_id "MSTRG.118011.218"; exon_number "11";
chr22	StringTie	exon	44848932	44849060	1000	+	.	gene_id "MSTRG.118011"; transcript_id "MSTRG.118011.218"; exon_number "12";
chr22	StringTie	exon	44859731	44859834	1000	+	.	gene_id "MSTRG.118011"; transcript_id "MSTRG.118011.218"; exon_number "13";
chr22	StringTie	exon	44860475	44860584	1000	+	.	gene_id "MSTRG.118011"; transcript_id "MSTRG.118011.218"; exon_number "14";
chr22	StringTie	exon	44862275	44863929	1000	+	.	gene_id "MSTRG.118011"; transcript_id "MSTRG.118011.218"; exon_number "15";
chr22	StringTie	transcript	44752705	44867586	1000	+	.	gene_id "MSTRG.118011"; transcript_id "MSTRG.118011.219";
chr22	StringTie	exon	44752705	44752740	1000	+	.	gene_id "MSTRG.118011"; transcript_id "MSTRG.118011.219"; exon_number "1";
chr22	StringTie	exon	44777162	44777229	1000	+	.	gene_id "MSTRG.118011"; transcript_id "MSTRG.118011.219"; exon_number "2";
chr22	StringTie	exon	44786042	44786101	1000	+	.	gene_id "MSTRG.118011"; transcript_id "MSTRG.118011.219"; exon_number "3";
chr22	StringTie	exon	44786457	44786606	1000	+	.	gene_id "MSTRG.118011"; transcript_id "MSTRG.118011.219"; exon_number "4";
chr22	StringTie	exon	44802077	44802164	1000	+	.	gene_id "MSTRG.118011"; transcript_id "MSTRG.118011.219"; exon_number "5";
chr22	StringTie	exon	44808307	44808438	1000	+	.	gene_id "MSTRG.118011"; transcript_id "MSTRG.118011.219"; exon_number "6";
chr22	StringTie	exon	44814672	44814758	1000	+	.	gene_id "MSTRG.118011"; transcript_id "MSTRG.118011.219"; exon_number "7";
chr22	StringTie	exon	44822371	44822469	1000	+	.	gene_id "MSTRG.118011"; transcript_id "MSTRG.118011.219"; exon_number "8";
chr22	StringTie	exon	44825483	44825593	1000	+	.	gene_id "MSTRG.118011"; transcript_id "MSTRG.118011.219"; exon_number "9";
chr22	StringTie	exon	44845269	44845342	1000	+	.	gene_id "MSTRG.118011"; transcript_id "MSTRG.118011.219"; exon_number "10";
chr22	StringTie	exon	44847973	44848050	1000	+	.	gene_id "MSTRG.118011"; transcript_id "MSTRG.118011.219"; exon_number "11";
chr22	StringTie	exon	44848932	44849060	1000	+	.	gene_id "MSTRG.118011"; transcript_id "MSTRG.118011.219"; exon_number "12";
chr22	StringTie	exon	44859731	44859834	1000	+	.	gene_id "MSTRG.118011"; transcript_id "MSTRG.118011.219"; exon_number "13";
chr22	StringTie	exon	44862275	44867586	1000	+	.	gene_id "MSTRG.118011"; transcript_id "MSTRG.118011.219"; exon_number "14";
chr22	StringTie	transcript	44676703	44737684	1000	+	.	gene_id "MSTRG.118011"; transcript_id "MSTRG.118011.22";
chr22	StringTie	exon	44676703	44677240	1000	+	.	gene_id "MSTRG.118011"; transcript_id "MSTRG.118011.22"; exon_number "1";
chr22	StringTie	exon	44702492	44702608	1000	+	.	gene_id "MSTRG.118011"; transcript_id "MSTRG.118011.22"; exon_number "2";
chr22	StringTie	exon	44725244	44725292	1000	+	.	gene_id "MSTRG.118011"; transcript_id "MSTRG.118011.22"; exon_number "3";
chr22	StringTie	exon	44726577	44726634	1000	+	.	gene_id "MSTRG.118011"; transcript_id "MSTRG.118011.22"; exon_number "4";
chr22	StringTie	exon	44731730	44731821	1000	+	.	gene_id "MSTRG.118011"; transcript_id "MSTRG.118011.22"; exon_number "5";
chr22	StringTie	exon	44732251	44732391	1000	+	.	gene_id "MSTRG.118011"; transcript_id "MSTRG.118011.22"; exon_number "6";
chr22	StringTie	exon	44735044	44735162	1000	+	.	gene_id "MSTRG.118011"; transcript_id "MSTRG.118011.22"; exon_number "7";
chr22	StringTie	exon	44736772	44737684	1000	+	.	gene_id "MSTRG.118011"; transcript_id "MSTRG.118011.22"; exon_number "8";
chr22	StringTie	transcript	44752705	44863355	1000	+	.	gene_id "MSTRG.118011"; transcript_id "MSTRG.118011.220";
chr22	StringTie	exon	44752705	44752740	1000	+	.	gene_id "MSTRG.118011"; transcript_id "MSTRG.118011.220"; exon_number "1";
chr22	StringTie	exon	44777162	44777229	1000	+	.	gene_id "MSTRG.118011"; transcript_id "MSTRG.118011.220"; exon_number "2";
chr22	StringTie	exon	44786042	44786101	1000	+	.	gene_id "MSTRG.118011"; transcript_id "MSTRG.118011.220"; exon_number "3";
chr22	StringTie	exon	44786457	44786606	1000	+	.	gene_id "MSTRG.118011"; transcript_id "MSTRG.118011.220"; exon_number "4";
chr22	StringTie	exon	44802077	44802164	1000	+	.	gene_id "MSTRG.118011"; transcript_id "MSTRG.118011.220"; exon_number "5";
chr22	StringTie	exon	44808307	44808438	1000	+	.	gene_id "MSTRG.118011"; transcript_id "MSTRG.118011.220"; exon_number "6";
chr22	StringTie	exon	44814672	44814758	1000	+	.	gene_id "MSTRG.118011"; transcript_id "MSTRG.118011.220"; exon_number "7";
chr22	StringTie	exon	44822371	44822469	1000	+	.	gene_id "MSTRG.118011"; transcript_id "MSTRG.118011.220"; exon_number "8";
chr22	StringTie	exon	44825483	44825593	1000	+	.	gene_id "MSTRG.118011"; transcript_id "MSTRG.118011.220"; exon_number "9";
chr22	StringTie	exon	44830582	44830679	1000	+	.	gene_id "MSTRG.118011"; transcript_id "MSTRG.118011.220"; exon_number "10";
chr22	StringTie	exon	44845269	44845342	1000	+	.	gene_id "MSTRG.118011"; transcript_id "MSTRG.118011.220"; exon_number "11";
chr22	StringTie	exon	44847973	44848050	1000	+	.	gene_id "MSTRG.118011"; transcript_id "MSTRG.118011.220"; exon_number "12";
chr22	StringTie	exon	44848932	44849060	1000	+	.	gene_id "MSTRG.118011"; transcript_id "MSTRG.118011.220"; exon_number "13";
chr22	StringTie	exon	44859731	44859834	1000	+	.	gene_id "MSTRG.118011"; transcript_id "MSTRG.118011.220"; exon_number "14";
chr22	StringTie	exon	44862275	44863355	1000	+	.	gene_id "MSTRG.118011"; transcript_id "MSTRG.118011.220"; exon_number "15";
chr22	StringTie	transcript	44752705	44863164	1000	+	.	gene_id "MSTRG.118011"; transcript_id "MSTRG.118011.221";
chr22	StringTie	exon	44752705	44752740	1000	+	.	gene_id "MSTRG.118011"; transcript_id "MSTRG.118011.221"; exon_number "1";
chr22	StringTie	exon	44777162	44777229	1000	+	.	gene_id "MSTRG.118011"; transcript_id "MSTRG.118011.221"; exon_number "2";
chr22	StringTie	exon	44786042	44786101	1000	+	.	gene_id "MSTRG.118011"; transcript_id "MSTRG.118011.221"; exon_number "3";
chr22	StringTie	exon	44786457	44786606	1000	+	.	gene_id "MSTRG.118011"; transcript_id "MSTRG.118011.221"; exon_number "4";
chr22	StringTie	exon	44802077	44802164	1000	+	.	gene_id "MSTRG.118011"; transcript_id "MSTRG.118011.221"; exon_number "5";
chr22	StringTie	exon	44808307	44808438	1000	+	.	gene_id "MSTRG.118011"; transcript_id "MSTRG.118011.221"; exon_number "6";
chr22	StringTie	exon	44814672	44814758	1000	+	.	gene_id "MSTRG.118011"; transcript_id "MSTRG.118011.221"; exon_number "7";
chr22	StringTie	exon	44822371	44822469	1000	+	.	gene_id "MSTRG.118011"; transcript_id "MSTRG.118011.221"; exon_number "8";
chr22	StringTie	exon	44825483	44825593	1000	+	.	gene_id "MSTRG.118011"; transcript_id "MSTRG.118011.221"; exon_number "9";
chr22	StringTie	exon	44845269	44845342	1000	+	.	gene_id "MSTRG.118011"; transcript_id "MSTRG.118011.221"; exon_number "10";
chr22	StringTie	exon	44847973	44848050	1000	+	.	gene_id "MSTRG.118011"; transcript_id "MSTRG.118011.221"; exon_number "11";
chr22	StringTie	exon	44848932	44849060	1000	+	.	gene_id "MSTRG.118011"; transcript_id "MSTRG.118011.221"; exon_number "12";
chr22	StringTie	exon	44859680	44859834	1000	+	.	gene_id "MSTRG.118011"; transcript_id "MSTRG.118011.221"; exon_number "13";
chr22	StringTie	exon	44862275	44863164	1000	+	.	gene_id "MSTRG.118011"; transcript_id "MSTRG.118011.221"; exon_number "14";
chr22	StringTie	transcript	44752710	44862904	1000	+	.	gene_id "MSTRG.118011"; transcript_id "MSTRG.118011.223";
chr22	StringTie	exon	44752710	44752740	1000	+	.	gene_id "MSTRG.118011"; transcript_id "MSTRG.118011.223"; exon_number "1";
chr22	StringTie	exon	44777162	44777229	1000	+	.	gene_id "MSTRG.118011"; transcript_id "MSTRG.118011.223"; exon_number "2";
chr22	StringTie	exon	44786457	44786606	1000	+	.	gene_id "MSTRG.118011"; transcript_id "MSTRG.118011.223"; exon_number "3";
chr22	StringTie	exon	44802077	44802164	1000	+	.	gene_id "MSTRG.118011"; transcript_id "MSTRG.118011.223"; exon_number "4";
chr22	StringTie	exon	44808307	44808438	1000	+	.	gene_id "MSTRG.118011"; transcript_id "MSTRG.118011.223"; exon_number "5";
chr22	StringTie	exon	44814672	44814758	1000	+	.	gene_id "MSTRG.118011"; transcript_id "MSTRG.118011.223"; exon_number "6";
chr22	StringTie	exon	44822371	44822469	1000	+	.	gene_id "MSTRG.118011"; transcript_id "MSTRG.118011.223"; exon_number "7";
chr22	StringTie	exon	44825483	44825593	1000	+	.	gene_id "MSTRG.118011"; transcript_id "MSTRG.118011.223"; exon_number "8";
chr22	StringTie	exon	44845269	44845342	1000	+	.	gene_id "MSTRG.118011"; transcript_id "MSTRG.118011.223"; exon_number "9";
chr22	StringTie	exon	44847973	44848050	1000	+	.	gene_id "MSTRG.118011"; transcript_id "MSTRG.118011.223"; exon_number "10";
chr22	StringTie	exon	44848932	44849060	1000	+	.	gene_id "MSTRG.118011"; transcript_id "MSTRG.118011.223"; exon_number "11";
chr22	StringTie	exon	44859731	44859834	1000	+	.	gene_id "MSTRG.118011"; transcript_id "MSTRG.118011.223"; exon_number "12";
chr22	StringTie	exon	44862275	44862904	1000	+	.	gene_id "MSTRG.118011"; transcript_id "MSTRG.118011.223"; exon_number "13";
chr22	StringTie	transcript	44756037	44865602	1000	+	.	gene_id "MSTRG.118011"; transcript_id "MSTRG.118011.224";
chr22	StringTie	exon	44756037	44756184	1000	+	.	gene_id "MSTRG.118011"; transcript_id "MSTRG.118011.224"; exon_number "1";
chr22	StringTie	exon	44777162	44777229	1000	+	.	gene_id "MSTRG.118011"; transcript_id "MSTRG.118011.224"; exon_number "2";
chr22	StringTie	exon	44786457	44786606	1000	+	.	gene_id "MSTRG.118011"; transcript_id "MSTRG.118011.224"; exon_number "3";
chr22	StringTie	exon	44802077	44802164	1000	+	.	gene_id "MSTRG.118011"; transcript_id "MSTRG.118011.224"; exon_number "4";
chr22	StringTie	exon	44808307	44808438	1000	+	.	gene_id "MSTRG.118011"; transcript_id "MSTRG.118011.224"; exon_number "5";
chr22	StringTie	exon	44809006	44809098	1000	+	.	gene_id "MSTRG.118011"; transcript_id "MSTRG.118011.224"; exon_number "6";
chr22	StringTie	exon	44814672	44814758	1000	+	.	gene_id "MSTRG.118011"; transcript_id "MSTRG.118011.224"; exon_number "7";
chr22	StringTie	exon	44822371	44822469	1000	+	.	gene_id "MSTRG.118011"; transcript_id "MSTRG.118011.224"; exon_number "8";
chr22	StringTie	exon	44825483	44825593	1000	+	.	gene_id "MSTRG.118011"; transcript_id "MSTRG.118011.224"; exon_number "9";
chr22	StringTie	exon	44845269	44845342	1000	+	.	gene_id "MSTRG.118011"; transcript_id "MSTRG.118011.224"; exon_number "10";
chr22	StringTie	exon	44847973	44848050	1000	+	.	gene_id "MSTRG.118011"; transcript_id "MSTRG.118011.224"; exon_number "11";
chr22	StringTie	exon	44848932	44849060	1000	+	.	gene_id "MSTRG.118011"; transcript_id "MSTRG.118011.224"; exon_number "12";
chr22	StringTie	exon	44859680	44865602	1000	+	.	gene_id "MSTRG.118011"; transcript_id "MSTRG.118011.224"; exon_number "13";
chr22	StringTie	transcript	44756042	44867507	1000	+	.	gene_id "MSTRG.118011"; transcript_id "MSTRG.118011.225";
chr22	StringTie	exon	44756042	44756184	1000	+	.	gene_id "MSTRG.118011"; transcript_id "MSTRG.118011.225"; exon_number "1";
chr22	StringTie	exon	44758950	44759300	1000	+	.	gene_id "MSTRG.118011"; transcript_id "MSTRG.118011.225"; exon_number "2";
chr22	StringTie	exon	44765865	44766189	1000	+	.	gene_id "MSTRG.118011"; transcript_id "MSTRG.118011.225"; exon_number "3";
chr22	StringTie	exon	44786457	44786606	1000	+	.	gene_id "MSTRG.118011"; transcript_id "MSTRG.118011.225"; exon_number "4";
chr22	StringTie	exon	44802077	44802164	1000	+	.	gene_id "MSTRG.118011"; transcript_id "MSTRG.118011.225"; exon_number "5";
chr22	StringTie	exon	44808307	44808438	1000	+	.	gene_id "MSTRG.118011"; transcript_id "MSTRG.118011.225"; exon_number "6";
chr22	StringTie	exon	44814672	44814758	1000	+	.	gene_id "MSTRG.118011"; transcript_id "MSTRG.118011.225"; exon_number "7";
chr22	StringTie	exon	44822371	44822469	1000	+	.	gene_id "MSTRG.118011"; transcript_id "MSTRG.118011.225"; exon_number "8";
chr22	StringTie	exon	44825483	44825593	1000	+	.	gene_id "MSTRG.118011"; transcript_id "MSTRG.118011.225"; exon_number "9";
chr22	StringTie	exon	44845269	44845342	1000	+	.	gene_id "MSTRG.118011"; transcript_id "MSTRG.118011.225"; exon_number "10";
chr22	StringTie	exon	44847973	44848050	1000	+	.	gene_id "MSTRG.118011"; transcript_id "MSTRG.118011.225"; exon_number "11";
chr22	StringTie	exon	44848932	44849060	1000	+	.	gene_id "MSTRG.118011"; transcript_id "MSTRG.118011.225"; exon_number "12";
chr22	StringTie	exon	44859731	44867507	1000	+	.	gene_id "MSTRG.118011"; transcript_id "MSTRG.118011.225"; exon_number "13";
chr22	StringTie	transcript	44758679	44867589	1000	+	.	gene_id "MSTRG.118011"; transcript_id "MSTRG.118011.226";
chr22	StringTie	exon	44758679	44760626	1000	+	.	gene_id "MSTRG.118011"; transcript_id "MSTRG.118011.226"; exon_number "1";
chr22	StringTie	exon	44786457	44786606	1000	+	.	gene_id "MSTRG.118011"; transcript_id "MSTRG.118011.226"; exon_number "2";
chr22	StringTie	exon	44802077	44802164	1000	+	.	gene_id "MSTRG.118011"; transcript_id "MSTRG.118011.226"; exon_number "3";
chr22	StringTie	exon	44808307	44808438	1000	+	.	gene_id "MSTRG.118011"; transcript_id "MSTRG.118011.226"; exon_number "4";
chr22	StringTie	exon	44814672	44814758	1000	+	.	gene_id "MSTRG.118011"; transcript_id "MSTRG.118011.226"; exon_number "5";
chr22	StringTie	exon	44822371	44822469	1000	+	.	gene_id "MSTRG.118011"; transcript_id "MSTRG.118011.226"; exon_number "6";
chr22	StringTie	exon	44825483	44825593	1000	+	.	gene_id "MSTRG.118011"; transcript_id "MSTRG.118011.226"; exon_number "7";
chr22	StringTie	exon	44845269	44845342	1000	+	.	gene_id "MSTRG.118011"; transcript_id "MSTRG.118011.226"; exon_number "8";
chr22	StringTie	exon	44847973	44848050	1000	+	.	gene_id "MSTRG.118011"; transcript_id "MSTRG.118011.226"; exon_number "9";
chr22	StringTie	exon	44848932	44849060	1000	+	.	gene_id "MSTRG.118011"; transcript_id "MSTRG.118011.226"; exon_number "10";
chr22	StringTie	exon	44859731	44859834	1000	+	.	gene_id "MSTRG.118011"; transcript_id "MSTRG.118011.226"; exon_number "11";
chr22	StringTie	exon	44862275	44867589	1000	+	.	gene_id "MSTRG.118011"; transcript_id "MSTRG.118011.226"; exon_number "12";
chr22	StringTie	transcript	44758706	44867625	1000	+	.	gene_id "MSTRG.118011"; transcript_id "MSTRG.118011.227";
chr22	StringTie	exon	44758706	44759300	1000	+	.	gene_id "MSTRG.118011"; transcript_id "MSTRG.118011.227"; exon_number "1";
chr22	StringTie	exon	44765865	44766189	1000	+	.	gene_id "MSTRG.118011"; transcript_id "MSTRG.118011.227"; exon_number "2";
chr22	StringTie	exon	44786457	44786606	1000	+	.	gene_id "MSTRG.118011"; transcript_id "MSTRG.118011.227"; exon_number "3";
chr22	StringTie	exon	44802077	44802164	1000	+	.	gene_id "MSTRG.118011"; transcript_id "MSTRG.118011.227"; exon_number "4";
chr22	StringTie	exon	44808307	44808438	1000	+	.	gene_id "MSTRG.118011"; transcript_id "MSTRG.118011.227"; exon_number "5";
chr22	StringTie	exon	44809006	44809083	1000	+	.	gene_id "MSTRG.118011"; transcript_id "MSTRG.118011.227"; exon_number "6";
chr22	StringTie	exon	44814672	44814758	1000	+	.	gene_id "MSTRG.118011"; transcript_id "MSTRG.118011.227"; exon_number "7";
chr22	StringTie	exon	44822371	44822469	1000	+	.	gene_id "MSTRG.118011"; transcript_id "MSTRG.118011.227"; exon_number "8";
chr22	StringTie	exon	44825483	44825593	1000	+	.	gene_id "MSTRG.118011"; transcript_id "MSTRG.118011.227"; exon_number "9";
chr22	StringTie	exon	44845269	44845342	1000	+	.	gene_id "MSTRG.118011"; transcript_id "MSTRG.118011.227"; exon_number "10";
chr22	StringTie	exon	44847973	44848050	1000	+	.	gene_id "MSTRG.118011"; transcript_id "MSTRG.118011.227"; exon_number "11";
chr22	StringTie	exon	44848932	44849060	1000	+	.	gene_id "MSTRG.118011"; transcript_id "MSTRG.118011.227"; exon_number "12";
chr22	StringTie	exon	44859731	44859834	1000	+	.	gene_id "MSTRG.118011"; transcript_id "MSTRG.118011.227"; exon_number "13";
chr22	StringTie	exon	44862275	44867625	1000	+	.	gene_id "MSTRG.118011"; transcript_id "MSTRG.118011.227"; exon_number "14";
chr22	StringTie	transcript	44759196	44862784	1000	+	.	gene_id "MSTRG.118011"; transcript_id "MSTRG.118011.228";
chr22	StringTie	exon	44759196	44759300	1000	+	.	gene_id "MSTRG.118011"; transcript_id "MSTRG.118011.228"; exon_number "1";
chr22	StringTie	exon	44786457	44786606	1000	+	.	gene_id "MSTRG.118011"; transcript_id "MSTRG.118011.228"; exon_number "2";
chr22	StringTie	exon	44802077	44802164	1000	+	.	gene_id "MSTRG.118011"; transcript_id "MSTRG.118011.228"; exon_number "3";
chr22	StringTie	exon	44808307	44808438	1000	+	.	gene_id "MSTRG.118011"; transcript_id "MSTRG.118011.228"; exon_number "4";
chr22	StringTie	exon	44814672	44814758	1000	+	.	gene_id "MSTRG.118011"; transcript_id "MSTRG.118011.228"; exon_number "5";
chr22	StringTie	exon	44822371	44822469	1000	+	.	gene_id "MSTRG.118011"; transcript_id "MSTRG.118011.228"; exon_number "6";
chr22	StringTie	exon	44825483	44825593	1000	+	.	gene_id "MSTRG.118011"; transcript_id "MSTRG.118011.228"; exon_number "7";
chr22	StringTie	exon	44845269	44845342	1000	+	.	gene_id "MSTRG.118011"; transcript_id "MSTRG.118011.228"; exon_number "8";
chr22	StringTie	exon	44847973	44848050	1000	+	.	gene_id "MSTRG.118011"; transcript_id "MSTRG.118011.228"; exon_number "9";
chr22	StringTie	exon	44848932	44849060	1000	+	.	gene_id "MSTRG.118011"; transcript_id "MSTRG.118011.228"; exon_number "10";
chr22	StringTie	exon	44859731	44859834	1000	+	.	gene_id "MSTRG.118011"; transcript_id "MSTRG.118011.228"; exon_number "11";
chr22	StringTie	exon	44862275	44862784	1000	+	.	gene_id "MSTRG.118011"; transcript_id "MSTRG.118011.228"; exon_number "12";
chr22	StringTie	transcript	44759225	44865910	1000	+	.	gene_id "MSTRG.118011"; transcript_id "MSTRG.118011.229";
chr22	StringTie	exon	44759225	44759300	1000	+	.	gene_id "MSTRG.118011"; transcript_id "MSTRG.118011.229"; exon_number "1";
chr22	StringTie	exon	44765865	44766189	1000	+	.	gene_id "MSTRG.118011"; transcript_id "MSTRG.118011.229"; exon_number "2";
chr22	StringTie	exon	44786457	44786606	1000	+	.	gene_id "MSTRG.118011"; transcript_id "MSTRG.118011.229"; exon_number "3";
chr22	StringTie	exon	44802077	44802164	1000	+	.	gene_id "MSTRG.118011"; transcript_id "MSTRG.118011.229"; exon_number "4";
chr22	StringTie	exon	44808307	44808438	1000	+	.	gene_id "MSTRG.118011"; transcript_id "MSTRG.118011.229"; exon_number "5";
chr22	StringTie	exon	44814672	44814758	1000	+	.	gene_id "MSTRG.118011"; transcript_id "MSTRG.118011.229"; exon_number "6";
chr22	StringTie	exon	44822371	44822469	1000	+	.	gene_id "MSTRG.118011"; transcript_id "MSTRG.118011.229"; exon_number "7";
chr22	StringTie	exon	44825483	44825593	1000	+	.	gene_id "MSTRG.118011"; transcript_id "MSTRG.118011.229"; exon_number "8";
chr22	StringTie	exon	44845269	44845342	1000	+	.	gene_id "MSTRG.118011"; transcript_id "MSTRG.118011.229"; exon_number "9";
chr22	StringTie	exon	44847973	44848050	1000	+	.	gene_id "MSTRG.118011"; transcript_id "MSTRG.118011.229"; exon_number "10";
chr22	StringTie	exon	44848932	44849060	1000	+	.	gene_id "MSTRG.118011"; transcript_id "MSTRG.118011.229"; exon_number "11";
chr22	StringTie	exon	44859731	44859834	1000	+	.	gene_id "MSTRG.118011"; transcript_id "MSTRG.118011.229"; exon_number "12";
chr22	StringTie	exon	44862275	44865910	1000	+	.	gene_id "MSTRG.118011"; transcript_id "MSTRG.118011.229"; exon_number "13";
chr22	StringTie	transcript	44676722	44737839	1000	+	.	gene_id "MSTRG.118011"; transcript_id "MSTRG.118011.23";
chr22	StringTie	exon	44676722	44677240	1000	+	.	gene_id "MSTRG.118011"; transcript_id "MSTRG.118011.23"; exon_number "1";
chr22	StringTie	exon	44702492	44702608	1000	+	.	gene_id "MSTRG.118011"; transcript_id "MSTRG.118011.23"; exon_number "2";
chr22	StringTie	exon	44714591	44714671	1000	+	.	gene_id "MSTRG.118011"; transcript_id "MSTRG.118011.23"; exon_number "3";
chr22	StringTie	exon	44725244	44725296	1000	+	.	gene_id "MSTRG.118011"; transcript_id "MSTRG.118011.23"; exon_number "4";
chr22	StringTie	exon	44726577	44726634	1000	+	.	gene_id "MSTRG.118011"; transcript_id "MSTRG.118011.23"; exon_number "5";
chr22	StringTie	exon	44731730	44731821	1000	+	.	gene_id "MSTRG.118011"; transcript_id "MSTRG.118011.23"; exon_number "6";
chr22	StringTie	exon	44732251	44732391	1000	+	.	gene_id "MSTRG.118011"; transcript_id "MSTRG.118011.23"; exon_number "7";
chr22	StringTie	exon	44736772	44737839	1000	+	.	gene_id "MSTRG.118011"; transcript_id "MSTRG.118011.23"; exon_number "8";
chr22	StringTie	transcript	44762897	44867549	1000	+	.	gene_id "MSTRG.118011"; transcript_id "MSTRG.118011.230";
chr22	StringTie	exon	44762897	44764800	1000	+	.	gene_id "MSTRG.118011"; transcript_id "MSTRG.118011.230"; exon_number "1";
chr22	StringTie	exon	44765868	44766189	1000	+	.	gene_id "MSTRG.118011"; transcript_id "MSTRG.118011.230"; exon_number "2";
chr22	StringTie	exon	44786457	44786606	1000	+	.	gene_id "MSTRG.118011"; transcript_id "MSTRG.118011.230"; exon_number "3";
chr22	StringTie	exon	44802077	44802164	1000	+	.	gene_id "MSTRG.118011"; transcript_id "MSTRG.118011.230"; exon_number "4";
chr22	StringTie	exon	44808307	44808438	1000	+	.	gene_id "MSTRG.118011"; transcript_id "MSTRG.118011.230"; exon_number "5";
chr22	StringTie	exon	44814672	44814758	1000	+	.	gene_id "MSTRG.118011"; transcript_id "MSTRG.118011.230"; exon_number "6";
chr22	StringTie	exon	44822371	44822469	1000	+	.	gene_id "MSTRG.118011"; transcript_id "MSTRG.118011.230"; exon_number "7";
chr22	StringTie	exon	44825483	44825593	1000	+	.	gene_id "MSTRG.118011"; transcript_id "MSTRG.118011.230"; exon_number "8";
chr22	StringTie	exon	44845269	44845342	1000	+	.	gene_id "MSTRG.118011"; transcript_id "MSTRG.118011.230"; exon_number "9";
chr22	StringTie	exon	44847973	44848050	1000	+	.	gene_id "MSTRG.118011"; transcript_id "MSTRG.118011.230"; exon_number "10";
chr22	StringTie	exon	44848932	44849060	1000	+	.	gene_id "MSTRG.118011"; transcript_id "MSTRG.118011.230"; exon_number "11";
chr22	StringTie	exon	44859731	44859834	1000	+	.	gene_id "MSTRG.118011"; transcript_id "MSTRG.118011.230"; exon_number "12";
chr22	StringTie	exon	44862275	44863087	1000	+	.	gene_id "MSTRG.118011"; transcript_id "MSTRG.118011.230"; exon_number "13";
chr22	StringTie	exon	44865052	44867549	1000	+	.	gene_id "MSTRG.118011"; transcript_id "MSTRG.118011.230"; exon_number "14";
chr22	StringTie	transcript	44764020	44864527	1000	+	.	gene_id "MSTRG.118011"; transcript_id "MSTRG.118011.231";
chr22	StringTie	exon	44764020	44765399	1000	+	.	gene_id "MSTRG.118011"; transcript_id "MSTRG.118011.231"; exon_number "1";
chr22	StringTie	exon	44786457	44786606	1000	+	.	gene_id "MSTRG.118011"; transcript_id "MSTRG.118011.231"; exon_number "2";
chr22	StringTie	exon	44802077	44802164	1000	+	.	gene_id "MSTRG.118011"; transcript_id "MSTRG.118011.231"; exon_number "3";
chr22	StringTie	exon	44808307	44808438	1000	+	.	gene_id "MSTRG.118011"; transcript_id "MSTRG.118011.231"; exon_number "4";
chr22	StringTie	exon	44814672	44814758	1000	+	.	gene_id "MSTRG.118011"; transcript_id "MSTRG.118011.231"; exon_number "5";
chr22	StringTie	exon	44822371	44822469	1000	+	.	gene_id "MSTRG.118011"; transcript_id "MSTRG.118011.231"; exon_number "6";
chr22	StringTie	exon	44825483	44825593	1000	+	.	gene_id "MSTRG.118011"; transcript_id "MSTRG.118011.231"; exon_number "7";
chr22	StringTie	exon	44845269	44845342	1000	+	.	gene_id "MSTRG.118011"; transcript_id "MSTRG.118011.231"; exon_number "8";
chr22	StringTie	exon	44847973	44848050	1000	+	.	gene_id "MSTRG.118011"; transcript_id "MSTRG.118011.231"; exon_number "9";
chr22	StringTie	exon	44848932	44849060	1000	+	.	gene_id "MSTRG.118011"; transcript_id "MSTRG.118011.231"; exon_number "10";
chr22	StringTie	exon	44859731	44859834	1000	+	.	gene_id "MSTRG.118011"; transcript_id "MSTRG.118011.231"; exon_number "11";
chr22	StringTie	exon	44862275	44864527	1000	+	.	gene_id "MSTRG.118011"; transcript_id "MSTRG.118011.231"; exon_number "12";
chr22	StringTie	transcript	44764020	44863398	1000	+	.	gene_id "MSTRG.118011"; transcript_id "MSTRG.118011.232";
chr22	StringTie	exon	44764020	44765399	1000	+	.	gene_id "MSTRG.118011"; transcript_id "MSTRG.118011.232"; exon_number "1";
chr22	StringTie	exon	44765865	44766189	1000	+	.	gene_id "MSTRG.118011"; transcript_id "MSTRG.118011.232"; exon_number "2";
chr22	StringTie	exon	44786457	44786606	1000	+	.	gene_id "MSTRG.118011"; transcript_id "MSTRG.118011.232"; exon_number "3";
chr22	StringTie	exon	44802077	44802164	1000	+	.	gene_id "MSTRG.118011"; transcript_id "MSTRG.118011.232"; exon_number "4";
chr22	StringTie	exon	44808307	44808438	1000	+	.	gene_id "MSTRG.118011"; transcript_id "MSTRG.118011.232"; exon_number "5";
chr22	StringTie	exon	44814672	44814758	1000	+	.	gene_id "MSTRG.118011"; transcript_id "MSTRG.118011.232"; exon_number "6";
chr22	StringTie	exon	44822371	44822469	1000	+	.	gene_id "MSTRG.118011"; transcript_id "MSTRG.118011.232"; exon_number "7";
chr22	StringTie	exon	44825483	44825593	1000	+	.	gene_id "MSTRG.118011"; transcript_id "MSTRG.118011.232"; exon_number "8";
chr22	StringTie	exon	44845269	44845342	1000	+	.	gene_id "MSTRG.118011"; transcript_id "MSTRG.118011.232"; exon_number "9";
chr22	StringTie	exon	44847973	44848050	1000	+	.	gene_id "MSTRG.118011"; transcript_id "MSTRG.118011.232"; exon_number "10";
chr22	StringTie	exon	44848932	44849060	1000	+	.	gene_id "MSTRG.118011"; transcript_id "MSTRG.118011.232"; exon_number "11";
chr22	StringTie	exon	44859680	44863398	1000	+	.	gene_id "MSTRG.118011"; transcript_id "MSTRG.118011.232"; exon_number "12";
chr22	StringTie	transcript	44764033	44863207	1000	+	.	gene_id "MSTRG.118011"; transcript_id "MSTRG.118011.233";
chr22	StringTie	exon	44764033	44766189	1000	+	.	gene_id "MSTRG.118011"; transcript_id "MSTRG.118011.233"; exon_number "1";
chr22	StringTie	exon	44777162	44777229	1000	+	.	gene_id "MSTRG.118011"; transcript_id "MSTRG.118011.233"; exon_number "2";
chr22	StringTie	exon	44779978	44780043	1000	+	.	gene_id "MSTRG.118011"; transcript_id "MSTRG.118011.233"; exon_number "3";
chr22	StringTie	exon	44780912	44781001	1000	+	.	gene_id "MSTRG.118011"; transcript_id "MSTRG.118011.233"; exon_number "4";
chr22	StringTie	exon	44786457	44786606	1000	+	.	gene_id "MSTRG.118011"; transcript_id "MSTRG.118011.233"; exon_number "5";
chr22	StringTie	exon	44802077	44802164	1000	+	.	gene_id "MSTRG.118011"; transcript_id "MSTRG.118011.233"; exon_number "6";
chr22	StringTie	exon	44808307	44808438	1000	+	.	gene_id "MSTRG.118011"; transcript_id "MSTRG.118011.233"; exon_number "7";
chr22	StringTie	exon	44814672	44814758	1000	+	.	gene_id "MSTRG.118011"; transcript_id "MSTRG.118011.233"; exon_number "8";
chr22	StringTie	exon	44822371	44822469	1000	+	.	gene_id "MSTRG.118011"; transcript_id "MSTRG.118011.233"; exon_number "9";
chr22	StringTie	exon	44825483	44825593	1000	+	.	gene_id "MSTRG.118011"; transcript_id "MSTRG.118011.233"; exon_number "10";
chr22	StringTie	exon	44845269	44845342	1000	+	.	gene_id "MSTRG.118011"; transcript_id "MSTRG.118011.233"; exon_number "11";
chr22	StringTie	exon	44847973	44848050	1000	+	.	gene_id "MSTRG.118011"; transcript_id "MSTRG.118011.233"; exon_number "12";
chr22	StringTie	exon	44848932	44849060	1000	+	.	gene_id "MSTRG.118011"; transcript_id "MSTRG.118011.233"; exon_number "13";
chr22	StringTie	exon	44859731	44859834	1000	+	.	gene_id "MSTRG.118011"; transcript_id "MSTRG.118011.233"; exon_number "14";
chr22	StringTie	exon	44862275	44863207	1000	+	.	gene_id "MSTRG.118011"; transcript_id "MSTRG.118011.233"; exon_number "15";
chr22	StringTie	transcript	44764073	44867592	1000	+	.	gene_id "MSTRG.118011"; transcript_id "MSTRG.118011.234";
chr22	StringTie	exon	44764073	44765399	1000	+	.	gene_id "MSTRG.118011"; transcript_id "MSTRG.118011.234"; exon_number "1";
chr22	StringTie	exon	44765865	44766189	1000	+	.	gene_id "MSTRG.118011"; transcript_id "MSTRG.118011.234"; exon_number "2";
chr22	StringTie	exon	44786457	44786606	1000	+	.	gene_id "MSTRG.118011"; transcript_id "MSTRG.118011.234"; exon_number "3";
chr22	StringTie	exon	44802077	44802164	1000	+	.	gene_id "MSTRG.118011"; transcript_id "MSTRG.118011.234"; exon_number "4";
chr22	StringTie	exon	44808307	44808438	1000	+	.	gene_id "MSTRG.118011"; transcript_id "MSTRG.118011.234"; exon_number "5";
chr22	StringTie	exon	44809006	44809098	1000	+	.	gene_id "MSTRG.118011"; transcript_id "MSTRG.118011.234"; exon_number "6";
chr22	StringTie	exon	44814672	44814758	1000	+	.	gene_id "MSTRG.118011"; transcript_id "MSTRG.118011.234"; exon_number "7";
chr22	StringTie	exon	44822371	44822469	1000	+	.	gene_id "MSTRG.118011"; transcript_id "MSTRG.118011.234"; exon_number "8";
chr22	StringTie	exon	44825483	44825593	1000	+	.	gene_id "MSTRG.118011"; transcript_id "MSTRG.118011.234"; exon_number "9";
chr22	StringTie	exon	44845269	44845342	1000	+	.	gene_id "MSTRG.118011"; transcript_id "MSTRG.118011.234"; exon_number "10";
chr22	StringTie	exon	44847973	44848050	1000	+	.	gene_id "MSTRG.118011"; transcript_id "MSTRG.118011.234"; exon_number "11";
chr22	StringTie	exon	44848932	44849060	1000	+	.	gene_id "MSTRG.118011"; transcript_id "MSTRG.118011.234"; exon_number "12";
chr22	StringTie	exon	44859680	44859834	1000	+	.	gene_id "MSTRG.118011"; transcript_id "MSTRG.118011.234"; exon_number "13";
chr22	StringTie	exon	44862275	44867592	1000	+	.	gene_id "MSTRG.118011"; transcript_id "MSTRG.118011.234"; exon_number "14";
chr22	StringTie	transcript	44764572	44865277	1000	+	.	gene_id "MSTRG.118011"; transcript_id "MSTRG.118011.235";
chr22	StringTie	exon	44764572	44765399	1000	+	.	gene_id "MSTRG.118011"; transcript_id "MSTRG.118011.235"; exon_number "1";
chr22	StringTie	exon	44765865	44766189	1000	+	.	gene_id "MSTRG.118011"; transcript_id "MSTRG.118011.235"; exon_number "2";
chr22	StringTie	exon	44786457	44786606	1000	+	.	gene_id "MSTRG.118011"; transcript_id "MSTRG.118011.235"; exon_number "3";
chr22	StringTie	exon	44802077	44802164	1000	+	.	gene_id "MSTRG.118011"; transcript_id "MSTRG.118011.235"; exon_number "4";
chr22	StringTie	exon	44808307	44808438	1000	+	.	gene_id "MSTRG.118011"; transcript_id "MSTRG.118011.235"; exon_number "5";
chr22	StringTie	exon	44809006	44814491	1000	+	.	gene_id "MSTRG.118011"; transcript_id "MSTRG.118011.235"; exon_number "6";
chr22	StringTie	exon	44814672	44814758	1000	+	.	gene_id "MSTRG.118011"; transcript_id "MSTRG.118011.235"; exon_number "7";
chr22	StringTie	exon	44822371	44822469	1000	+	.	gene_id "MSTRG.118011"; transcript_id "MSTRG.118011.235"; exon_number "8";
chr22	StringTie	exon	44825483	44825593	1000	+	.	gene_id "MSTRG.118011"; transcript_id "MSTRG.118011.235"; exon_number "9";
chr22	StringTie	exon	44845269	44845342	1000	+	.	gene_id "MSTRG.118011"; transcript_id "MSTRG.118011.235"; exon_number "10";
chr22	StringTie	exon	44847973	44848050	1000	+	.	gene_id "MSTRG.118011"; transcript_id "MSTRG.118011.235"; exon_number "11";
chr22	StringTie	exon	44848932	44849060	1000	+	.	gene_id "MSTRG.118011"; transcript_id "MSTRG.118011.235"; exon_number "12";
chr22	StringTie	exon	44859731	44859834	1000	+	.	gene_id "MSTRG.118011"; transcript_id "MSTRG.118011.235"; exon_number "13";
chr22	StringTie	exon	44862275	44863087	1000	+	.	gene_id "MSTRG.118011"; transcript_id "MSTRG.118011.235"; exon_number "14";
chr22	StringTie	exon	44865052	44865277	1000	+	.	gene_id "MSTRG.118011"; transcript_id "MSTRG.118011.235"; exon_number "15";
chr22	StringTie	transcript	44764577	44864762	1000	+	.	gene_id "MSTRG.118011"; transcript_id "MSTRG.118011.236";
chr22	StringTie	exon	44764577	44764800	1000	+	.	gene_id "MSTRG.118011"; transcript_id "MSTRG.118011.236"; exon_number "1";
chr22	StringTie	exon	44765868	44766189	1000	+	.	gene_id "MSTRG.118011"; transcript_id "MSTRG.118011.236"; exon_number "2";
chr22	StringTie	exon	44786457	44786606	1000	+	.	gene_id "MSTRG.118011"; transcript_id "MSTRG.118011.236"; exon_number "3";
chr22	StringTie	exon	44802077	44802164	1000	+	.	gene_id "MSTRG.118011"; transcript_id "MSTRG.118011.236"; exon_number "4";
chr22	StringTie	exon	44808307	44808438	1000	+	.	gene_id "MSTRG.118011"; transcript_id "MSTRG.118011.236"; exon_number "5";
chr22	StringTie	exon	44809006	44809098	1000	+	.	gene_id "MSTRG.118011"; transcript_id "MSTRG.118011.236"; exon_number "6";
chr22	StringTie	exon	44814672	44814758	1000	+	.	gene_id "MSTRG.118011"; transcript_id "MSTRG.118011.236"; exon_number "7";
chr22	StringTie	exon	44822371	44822469	1000	+	.	gene_id "MSTRG.118011"; transcript_id "MSTRG.118011.236"; exon_number "8";
chr22	StringTie	exon	44825483	44825593	1000	+	.	gene_id "MSTRG.118011"; transcript_id "MSTRG.118011.236"; exon_number "9";
chr22	StringTie	exon	44845269	44845342	1000	+	.	gene_id "MSTRG.118011"; transcript_id "MSTRG.118011.236"; exon_number "10";
chr22	StringTie	exon	44847973	44848050	1000	+	.	gene_id "MSTRG.118011"; transcript_id "MSTRG.118011.236"; exon_number "11";
chr22	StringTie	exon	44848932	44849060	1000	+	.	gene_id "MSTRG.118011"; transcript_id "MSTRG.118011.236"; exon_number "12";
chr22	StringTie	exon	44859731	44859834	1000	+	.	gene_id "MSTRG.118011"; transcript_id "MSTRG.118011.236"; exon_number "13";
chr22	StringTie	exon	44862275	44864762	1000	+	.	gene_id "MSTRG.118011"; transcript_id "MSTRG.118011.236"; exon_number "14";
chr22	StringTie	transcript	44764595	44864064	1000	+	.	gene_id "MSTRG.118011"; transcript_id "MSTRG.118011.237";
chr22	StringTie	exon	44764595	44764800	1000	+	.	gene_id "MSTRG.118011"; transcript_id "MSTRG.118011.237"; exon_number "1";
chr22	StringTie	exon	44765868	44766189	1000	+	.	gene_id "MSTRG.118011"; transcript_id "MSTRG.118011.237"; exon_number "2";
chr22	StringTie	exon	44777162	44777229	1000	+	.	gene_id "MSTRG.118011"; transcript_id "MSTRG.118011.237"; exon_number "3";
chr22	StringTie	exon	44786457	44786606	1000	+	.	gene_id "MSTRG.118011"; transcript_id "MSTRG.118011.237"; exon_number "4";
chr22	StringTie	exon	44802077	44802164	1000	+	.	gene_id "MSTRG.118011"; transcript_id "MSTRG.118011.237"; exon_number "5";
chr22	StringTie	exon	44808307	44808438	1000	+	.	gene_id "MSTRG.118011"; transcript_id "MSTRG.118011.237"; exon_number "6";
chr22	StringTie	exon	44809006	44809098	1000	+	.	gene_id "MSTRG.118011"; transcript_id "MSTRG.118011.237"; exon_number "7";
chr22	StringTie	exon	44814672	44814758	1000	+	.	gene_id "MSTRG.118011"; transcript_id "MSTRG.118011.237"; exon_number "8";
chr22	StringTie	exon	44822371	44822469	1000	+	.	gene_id "MSTRG.118011"; transcript_id "MSTRG.118011.237"; exon_number "9";
chr22	StringTie	exon	44825483	44825593	1000	+	.	gene_id "MSTRG.118011"; transcript_id "MSTRG.118011.237"; exon_number "10";
chr22	StringTie	exon	44845269	44845342	1000	+	.	gene_id "MSTRG.118011"; transcript_id "MSTRG.118011.237"; exon_number "11";
chr22	StringTie	exon	44847973	44848050	1000	+	.	gene_id "MSTRG.118011"; transcript_id "MSTRG.118011.237"; exon_number "12";
chr22	StringTie	exon	44848932	44859834	1000	+	.	gene_id "MSTRG.118011"; transcript_id "MSTRG.118011.237"; exon_number "13";
chr22	StringTie	exon	44862275	44864064	1000	+	.	gene_id "MSTRG.118011"; transcript_id "MSTRG.118011.237"; exon_number "14";
chr22	StringTie	transcript	44764603	44864278	1000	+	.	gene_id "MSTRG.118011"; transcript_id "MSTRG.118011.238";
chr22	StringTie	exon	44764603	44765399	1000	+	.	gene_id "MSTRG.118011"; transcript_id "MSTRG.118011.238"; exon_number "1";
chr22	StringTie	exon	44765865	44766189	1000	+	.	gene_id "MSTRG.118011"; transcript_id "MSTRG.118011.238"; exon_number "2";
chr22	StringTie	exon	44786457	44786606	1000	+	.	gene_id "MSTRG.118011"; transcript_id "MSTRG.118011.238"; exon_number "3";
chr22	StringTie	exon	44802077	44802164	1000	+	.	gene_id "MSTRG.118011"; transcript_id "MSTRG.118011.238"; exon_number "4";
chr22	StringTie	exon	44808307	44808438	1000	+	.	gene_id "MSTRG.118011"; transcript_id "MSTRG.118011.238"; exon_number "5";
chr22	StringTie	exon	44814672	44814758	1000	+	.	gene_id "MSTRG.118011"; transcript_id "MSTRG.118011.238"; exon_number "6";
chr22	StringTie	exon	44822371	44822469	1000	+	.	gene_id "MSTRG.118011"; transcript_id "MSTRG.118011.238"; exon_number "7";
chr22	StringTie	exon	44825483	44825593	1000	+	.	gene_id "MSTRG.118011"; transcript_id "MSTRG.118011.238"; exon_number "8";
chr22	StringTie	exon	44845269	44845342	1000	+	.	gene_id "MSTRG.118011"; transcript_id "MSTRG.118011.238"; exon_number "9";
chr22	StringTie	exon	44847973	44848050	1000	+	.	gene_id "MSTRG.118011"; transcript_id "MSTRG.118011.238"; exon_number "10";
chr22	StringTie	exon	44848932	44849060	1000	+	.	gene_id "MSTRG.118011"; transcript_id "MSTRG.118011.238"; exon_number "11";
chr22	StringTie	exon	44859731	44859834	1000	+	.	gene_id "MSTRG.118011"; transcript_id "MSTRG.118011.238"; exon_number "12";
chr22	StringTie	exon	44862275	44864278	1000	+	.	gene_id "MSTRG.118011"; transcript_id "MSTRG.118011.238"; exon_number "13";
chr22	StringTie	transcript	44764698	44862855	1000	+	.	gene_id "MSTRG.118011"; transcript_id "MSTRG.118011.239";
chr22	StringTie	exon	44764698	44764800	1000	+	.	gene_id "MSTRG.118011"; transcript_id "MSTRG.118011.239"; exon_number "1";
chr22	StringTie	exon	44765868	44766189	1000	+	.	gene_id "MSTRG.118011"; transcript_id "MSTRG.118011.239"; exon_number "2";
chr22	StringTie	exon	44786457	44786606	1000	+	.	gene_id "MSTRG.118011"; transcript_id "MSTRG.118011.239"; exon_number "3";
chr22	StringTie	exon	44802077	44802164	1000	+	.	gene_id "MSTRG.118011"; transcript_id "MSTRG.118011.239"; exon_number "4";
chr22	StringTie	exon	44808307	44808438	1000	+	.	gene_id "MSTRG.118011"; transcript_id "MSTRG.118011.239"; exon_number "5";
chr22	StringTie	exon	44809006	44809083	1000	+	.	gene_id "MSTRG.118011"; transcript_id "MSTRG.118011.239"; exon_number "6";
chr22	StringTie	exon	44814672	44814758	1000	+	.	gene_id "MSTRG.118011"; transcript_id "MSTRG.118011.239"; exon_number "7";
chr22	StringTie	exon	44822371	44822469	1000	+	.	gene_id "MSTRG.118011"; transcript_id "MSTRG.118011.239"; exon_number "8";
chr22	StringTie	exon	44825483	44825593	1000	+	.	gene_id "MSTRG.118011"; transcript_id "MSTRG.118011.239"; exon_number "9";
chr22	StringTie	exon	44845269	44845342	1000	+	.	gene_id "MSTRG.118011"; transcript_id "MSTRG.118011.239"; exon_number "10";
chr22	StringTie	exon	44847973	44848050	1000	+	.	gene_id "MSTRG.118011"; transcript_id "MSTRG.118011.239"; exon_number "11";
chr22	StringTie	exon	44848932	44849060	1000	+	.	gene_id "MSTRG.118011"; transcript_id "MSTRG.118011.239"; exon_number "12";
chr22	StringTie	exon	44859731	44859834	1000	+	.	gene_id "MSTRG.118011"; transcript_id "MSTRG.118011.239"; exon_number "13";
chr22	StringTie	exon	44862275	44862855	1000	+	.	gene_id "MSTRG.118011"; transcript_id "MSTRG.118011.239"; exon_number "14";
chr22	StringTie	transcript	44676731	44691329	1000	+	.	gene_id "MSTRG.118011"; transcript_id "MSTRG.118011.24";
chr22	StringTie	exon	44676731	44677240	1000	+	.	gene_id "MSTRG.118011"; transcript_id "MSTRG.118011.24"; exon_number "1";
chr22	StringTie	exon	44691297	44691329	1000	+	.	gene_id "MSTRG.118011"; transcript_id "MSTRG.118011.24"; exon_number "2";
chr22	StringTie	transcript	44764765	44862968	1000	+	.	gene_id "MSTRG.118011"; transcript_id "MSTRG.118011.240";
chr22	StringTie	exon	44764765	44765001	1000	+	.	gene_id "MSTRG.118011"; transcript_id "MSTRG.118011.240"; exon_number "1";
chr22	StringTie	exon	44765868	44766189	1000	+	.	gene_id "MSTRG.118011"; transcript_id "MSTRG.118011.240"; exon_number "2";
chr22	StringTie	exon	44786457	44786606	1000	+	.	gene_id "MSTRG.118011"; transcript_id "MSTRG.118011.240"; exon_number "3";
chr22	StringTie	exon	44802077	44802164	1000	+	.	gene_id "MSTRG.118011"; transcript_id "MSTRG.118011.240"; exon_number "4";
chr22	StringTie	exon	44808307	44808438	1000	+	.	gene_id "MSTRG.118011"; transcript_id "MSTRG.118011.240"; exon_number "5";
chr22	StringTie	exon	44809006	44809098	1000	+	.	gene_id "MSTRG.118011"; transcript_id "MSTRG.118011.240"; exon_number "6";
chr22	StringTie	exon	44814672	44814758	1000	+	.	gene_id "MSTRG.118011"; transcript_id "MSTRG.118011.240"; exon_number "7";
chr22	StringTie	exon	44822371	44822469	1000	+	.	gene_id "MSTRG.118011"; transcript_id "MSTRG.118011.240"; exon_number "8";
chr22	StringTie	exon	44825483	44825593	1000	+	.	gene_id "MSTRG.118011"; transcript_id "MSTRG.118011.240"; exon_number "9";
chr22	StringTie	exon	44845269	44845342	1000	+	.	gene_id "MSTRG.118011"; transcript_id "MSTRG.118011.240"; exon_number "10";
chr22	StringTie	exon	44847973	44848050	1000	+	.	gene_id "MSTRG.118011"; transcript_id "MSTRG.118011.240"; exon_number "11";
chr22	StringTie	exon	44848932	44849060	1000	+	.	gene_id "MSTRG.118011"; transcript_id "MSTRG.118011.240"; exon_number "12";
chr22	StringTie	exon	44859731	44862968	1000	+	.	gene_id "MSTRG.118011"; transcript_id "MSTRG.118011.240"; exon_number "13";
chr22	StringTie	transcript	44764765	44862968	1000	+	.	gene_id "MSTRG.118011"; transcript_id "MSTRG.118011.241";
chr22	StringTie	exon	44764765	44765001	1000	+	.	gene_id "MSTRG.118011"; transcript_id "MSTRG.118011.241"; exon_number "1";
chr22	StringTie	exon	44765868	44766189	1000	+	.	gene_id "MSTRG.118011"; transcript_id "MSTRG.118011.241"; exon_number "2";
chr22	StringTie	exon	44786457	44786606	1000	+	.	gene_id "MSTRG.118011"; transcript_id "MSTRG.118011.241"; exon_number "3";
chr22	StringTie	exon	44802077	44802164	1000	+	.	gene_id "MSTRG.118011"; transcript_id "MSTRG.118011.241"; exon_number "4";
chr22	StringTie	exon	44808307	44808438	1000	+	.	gene_id "MSTRG.118011"; transcript_id "MSTRG.118011.241"; exon_number "5";
chr22	StringTie	exon	44809006	44809083	1000	+	.	gene_id "MSTRG.118011"; transcript_id "MSTRG.118011.241"; exon_number "6";
chr22	StringTie	exon	44814672	44814758	1000	+	.	gene_id "MSTRG.118011"; transcript_id "MSTRG.118011.241"; exon_number "7";
chr22	StringTie	exon	44822371	44822469	1000	+	.	gene_id "MSTRG.118011"; transcript_id "MSTRG.118011.241"; exon_number "8";
chr22	StringTie	exon	44825483	44825593	1000	+	.	gene_id "MSTRG.118011"; transcript_id "MSTRG.118011.241"; exon_number "9";
chr22	StringTie	exon	44845269	44845342	1000	+	.	gene_id "MSTRG.118011"; transcript_id "MSTRG.118011.241"; exon_number "10";
chr22	StringTie	exon	44847973	44848050	1000	+	.	gene_id "MSTRG.118011"; transcript_id "MSTRG.118011.241"; exon_number "11";
chr22	StringTie	exon	44848932	44849060	1000	+	.	gene_id "MSTRG.118011"; transcript_id "MSTRG.118011.241"; exon_number "12";
chr22	StringTie	exon	44859731	44859834	1000	+	.	gene_id "MSTRG.118011"; transcript_id "MSTRG.118011.241"; exon_number "13";
chr22	StringTie	exon	44862275	44862968	1000	+	.	gene_id "MSTRG.118011"; transcript_id "MSTRG.118011.241"; exon_number "14";
chr22	StringTie	transcript	44764859	44864457	1000	+	.	gene_id "MSTRG.118011"; transcript_id "MSTRG.118011.242";
chr22	StringTie	exon	44764859	44765001	1000	+	.	gene_id "MSTRG.118011"; transcript_id "MSTRG.118011.242"; exon_number "1";
chr22	StringTie	exon	44786457	44786606	1000	+	.	gene_id "MSTRG.118011"; transcript_id "MSTRG.118011.242"; exon_number "2";
chr22	StringTie	exon	44802077	44802164	1000	+	.	gene_id "MSTRG.118011"; transcript_id "MSTRG.118011.242"; exon_number "3";
chr22	StringTie	exon	44808307	44808438	1000	+	.	gene_id "MSTRG.118011"; transcript_id "MSTRG.118011.242"; exon_number "4";
chr22	StringTie	exon	44809006	44809098	1000	+	.	gene_id "MSTRG.118011"; transcript_id "MSTRG.118011.242"; exon_number "5";
chr22	StringTie	exon	44814672	44814758	1000	+	.	gene_id "MSTRG.118011"; transcript_id "MSTRG.118011.242"; exon_number "6";
chr22	StringTie	exon	44822371	44822469	1000	+	.	gene_id "MSTRG.118011"; transcript_id "MSTRG.118011.242"; exon_number "7";
chr22	StringTie	exon	44825483	44825593	1000	+	.	gene_id "MSTRG.118011"; transcript_id "MSTRG.118011.242"; exon_number "8";
chr22	StringTie	exon	44845269	44845342	1000	+	.	gene_id "MSTRG.118011"; transcript_id "MSTRG.118011.242"; exon_number "9";
chr22	StringTie	exon	44847973	44848050	1000	+	.	gene_id "MSTRG.118011"; transcript_id "MSTRG.118011.242"; exon_number "10";
chr22	StringTie	exon	44848932	44849060	1000	+	.	gene_id "MSTRG.118011"; transcript_id "MSTRG.118011.242"; exon_number "11";
chr22	StringTie	exon	44859680	44859834	1000	+	.	gene_id "MSTRG.118011"; transcript_id "MSTRG.118011.242"; exon_number "12";
chr22	StringTie	exon	44862275	44864457	1000	+	.	gene_id "MSTRG.118011"; transcript_id "MSTRG.118011.242"; exon_number "13";
chr22	StringTie	transcript	44764876	44863105	1000	+	.	gene_id "MSTRG.118011"; transcript_id "MSTRG.118011.243";
chr22	StringTie	exon	44764876	44765001	1000	+	.	gene_id "MSTRG.118011"; transcript_id "MSTRG.118011.243"; exon_number "1";
chr22	StringTie	exon	44765865	44766189	1000	+	.	gene_id "MSTRG.118011"; transcript_id "MSTRG.118011.243"; exon_number "2";
chr22	StringTie	exon	44786457	44786606	1000	+	.	gene_id "MSTRG.118011"; transcript_id "MSTRG.118011.243"; exon_number "3";
chr22	StringTie	exon	44802077	44802164	1000	+	.	gene_id "MSTRG.118011"; transcript_id "MSTRG.118011.243"; exon_number "4";
chr22	StringTie	exon	44808307	44808438	1000	+	.	gene_id "MSTRG.118011"; transcript_id "MSTRG.118011.243"; exon_number "5";
chr22	StringTie	exon	44814672	44814758	1000	+	.	gene_id "MSTRG.118011"; transcript_id "MSTRG.118011.243"; exon_number "6";
chr22	StringTie	exon	44822371	44822469	1000	+	.	gene_id "MSTRG.118011"; transcript_id "MSTRG.118011.243"; exon_number "7";
chr22	StringTie	exon	44825483	44825593	1000	+	.	gene_id "MSTRG.118011"; transcript_id "MSTRG.118011.243"; exon_number "8";
chr22	StringTie	exon	44845269	44845342	1000	+	.	gene_id "MSTRG.118011"; transcript_id "MSTRG.118011.243"; exon_number "9";
chr22	StringTie	exon	44847973	44848050	1000	+	.	gene_id "MSTRG.118011"; transcript_id "MSTRG.118011.243"; exon_number "10";
chr22	StringTie	exon	44848932	44849060	1000	+	.	gene_id "MSTRG.118011"; transcript_id "MSTRG.118011.243"; exon_number "11";
chr22	StringTie	exon	44859731	44859834	1000	+	.	gene_id "MSTRG.118011"; transcript_id "MSTRG.118011.243"; exon_number "12";
chr22	StringTie	exon	44862275	44863105	1000	+	.	gene_id "MSTRG.118011"; transcript_id "MSTRG.118011.243"; exon_number "13";
chr22	StringTie	transcript	44764946	44863335	1000	+	.	gene_id "MSTRG.118011"; transcript_id "MSTRG.118011.244";
chr22	StringTie	exon	44764946	44765001	1000	+	.	gene_id "MSTRG.118011"; transcript_id "MSTRG.118011.244"; exon_number "1";
chr22	StringTie	exon	44765865	44766189	1000	+	.	gene_id "MSTRG.118011"; transcript_id "MSTRG.118011.244"; exon_number "2";
chr22	StringTie	exon	44786457	44786606	1000	+	.	gene_id "MSTRG.118011"; transcript_id "MSTRG.118011.244"; exon_number "3";
chr22	StringTie	exon	44802077	44802164	1000	+	.	gene_id "MSTRG.118011"; transcript_id "MSTRG.118011.244"; exon_number "4";
chr22	StringTie	exon	44808307	44808438	1000	+	.	gene_id "MSTRG.118011"; transcript_id "MSTRG.118011.244"; exon_number "5";
chr22	StringTie	exon	44809006	44809098	1000	+	.	gene_id "MSTRG.118011"; transcript_id "MSTRG.118011.244"; exon_number "6";
chr22	StringTie	exon	44814672	44814758	1000	+	.	gene_id "MSTRG.118011"; transcript_id "MSTRG.118011.244"; exon_number "7";
chr22	StringTie	exon	44822371	44822469	1000	+	.	gene_id "MSTRG.118011"; transcript_id "MSTRG.118011.244"; exon_number "8";
chr22	StringTie	exon	44825483	44825593	1000	+	.	gene_id "MSTRG.118011"; transcript_id "MSTRG.118011.244"; exon_number "9";
chr22	StringTie	exon	44845269	44845342	1000	+	.	gene_id "MSTRG.118011"; transcript_id "MSTRG.118011.244"; exon_number "10";
chr22	StringTie	exon	44847973	44848050	1000	+	.	gene_id "MSTRG.118011"; transcript_id "MSTRG.118011.244"; exon_number "11";
chr22	StringTie	exon	44848932	44849060	1000	+	.	gene_id "MSTRG.118011"; transcript_id "MSTRG.118011.244"; exon_number "12";
chr22	StringTie	exon	44859731	44859834	1000	+	.	gene_id "MSTRG.118011"; transcript_id "MSTRG.118011.244"; exon_number "13";
chr22	StringTie	exon	44860475	44860584	1000	+	.	gene_id "MSTRG.118011"; transcript_id "MSTRG.118011.244"; exon_number "14";
chr22	StringTie	exon	44862275	44863335	1000	+	.	gene_id "MSTRG.118011"; transcript_id "MSTRG.118011.244"; exon_number "15";
chr22	StringTie	transcript	44765093	44862880	1000	+	.	gene_id "MSTRG.118011"; transcript_id "MSTRG.118011.245";
chr22	StringTie	exon	44765093	44765399	1000	+	.	gene_id "MSTRG.118011"; transcript_id "MSTRG.118011.245"; exon_number "1";
chr22	StringTie	exon	44765865	44766189	1000	+	.	gene_id "MSTRG.118011"; transcript_id "MSTRG.118011.245"; exon_number "2";
chr22	StringTie	exon	44777162	44777229	1000	+	.	gene_id "MSTRG.118011"; transcript_id "MSTRG.118011.245"; exon_number "3";
chr22	StringTie	exon	44786457	44786606	1000	+	.	gene_id "MSTRG.118011"; transcript_id "MSTRG.118011.245"; exon_number "4";
chr22	StringTie	exon	44802077	44802164	1000	+	.	gene_id "MSTRG.118011"; transcript_id "MSTRG.118011.245"; exon_number "5";
chr22	StringTie	exon	44808307	44808438	1000	+	.	gene_id "MSTRG.118011"; transcript_id "MSTRG.118011.245"; exon_number "6";
chr22	StringTie	exon	44814672	44814758	1000	+	.	gene_id "MSTRG.118011"; transcript_id "MSTRG.118011.245"; exon_number "7";
chr22	StringTie	exon	44822371	44822469	1000	+	.	gene_id "MSTRG.118011"; transcript_id "MSTRG.118011.245"; exon_number "8";
chr22	StringTie	exon	44825483	44825593	1000	+	.	gene_id "MSTRG.118011"; transcript_id "MSTRG.118011.245"; exon_number "9";
chr22	StringTie	exon	44845269	44845342	1000	+	.	gene_id "MSTRG.118011"; transcript_id "MSTRG.118011.245"; exon_number "10";
chr22	StringTie	exon	44847973	44848050	1000	+	.	gene_id "MSTRG.118011"; transcript_id "MSTRG.118011.245"; exon_number "11";
chr22	StringTie	exon	44848932	44849060	1000	+	.	gene_id "MSTRG.118011"; transcript_id "MSTRG.118011.245"; exon_number "12";
chr22	StringTie	exon	44859731	44859834	1000	+	.	gene_id "MSTRG.118011"; transcript_id "MSTRG.118011.245"; exon_number "13";
chr22	StringTie	exon	44862275	44862880	1000	+	.	gene_id "MSTRG.118011"; transcript_id "MSTRG.118011.245"; exon_number "14";
chr22	StringTie	transcript	44765138	44863909	1000	+	.	gene_id "MSTRG.118011"; transcript_id "MSTRG.118011.246";
chr22	StringTie	exon	44765138	44765399	1000	+	.	gene_id "MSTRG.118011"; transcript_id "MSTRG.118011.246"; exon_number "1";
chr22	StringTie	exon	44786457	44786606	1000	+	.	gene_id "MSTRG.118011"; transcript_id "MSTRG.118011.246"; exon_number "2";
chr22	StringTie	exon	44802077	44802164	1000	+	.	gene_id "MSTRG.118011"; transcript_id "MSTRG.118011.246"; exon_number "3";
chr22	StringTie	exon	44808307	44808438	1000	+	.	gene_id "MSTRG.118011"; transcript_id "MSTRG.118011.246"; exon_number "4";
chr22	StringTie	exon	44809006	44809098	1000	+	.	gene_id "MSTRG.118011"; transcript_id "MSTRG.118011.246"; exon_number "5";
chr22	StringTie	exon	44814672	44814758	1000	+	.	gene_id "MSTRG.118011"; transcript_id "MSTRG.118011.246"; exon_number "6";
chr22	StringTie	exon	44822371	44822469	1000	+	.	gene_id "MSTRG.118011"; transcript_id "MSTRG.118011.246"; exon_number "7";
chr22	StringTie	exon	44825483	44825593	1000	+	.	gene_id "MSTRG.118011"; transcript_id "MSTRG.118011.246"; exon_number "8";
chr22	StringTie	exon	44845269	44845342	1000	+	.	gene_id "MSTRG.118011"; transcript_id "MSTRG.118011.246"; exon_number "9";
chr22	StringTie	exon	44847973	44848050	1000	+	.	gene_id "MSTRG.118011"; transcript_id "MSTRG.118011.246"; exon_number "10";
chr22	StringTie	exon	44848932	44863909	1000	+	.	gene_id "MSTRG.118011"; transcript_id "MSTRG.118011.246"; exon_number "11";
chr22	StringTie	transcript	44765179	44863164	1000	+	.	gene_id "MSTRG.118011"; transcript_id "MSTRG.118011.247";
chr22	StringTie	exon	44765179	44765399	1000	+	.	gene_id "MSTRG.118011"; transcript_id "MSTRG.118011.247"; exon_number "1";
chr22	StringTie	exon	44765868	44766189	1000	+	.	gene_id "MSTRG.118011"; transcript_id "MSTRG.118011.247"; exon_number "2";
chr22	StringTie	exon	44786457	44786606	1000	+	.	gene_id "MSTRG.118011"; transcript_id "MSTRG.118011.247"; exon_number "3";
chr22	StringTie	exon	44802077	44802164	1000	+	.	gene_id "MSTRG.118011"; transcript_id "MSTRG.118011.247"; exon_number "4";
chr22	StringTie	exon	44808307	44808438	1000	+	.	gene_id "MSTRG.118011"; transcript_id "MSTRG.118011.247"; exon_number "5";
chr22	StringTie	exon	44814672	44814758	1000	+	.	gene_id "MSTRG.118011"; transcript_id "MSTRG.118011.247"; exon_number "6";
chr22	StringTie	exon	44822371	44822469	1000	+	.	gene_id "MSTRG.118011"; transcript_id "MSTRG.118011.247"; exon_number "7";
chr22	StringTie	exon	44825483	44825593	1000	+	.	gene_id "MSTRG.118011"; transcript_id "MSTRG.118011.247"; exon_number "8";
chr22	StringTie	exon	44845269	44845342	1000	+	.	gene_id "MSTRG.118011"; transcript_id "MSTRG.118011.247"; exon_number "9";
chr22	StringTie	exon	44847973	44848050	1000	+	.	gene_id "MSTRG.118011"; transcript_id "MSTRG.118011.247"; exon_number "10";
chr22	StringTie	exon	44848932	44849060	1000	+	.	gene_id "MSTRG.118011"; transcript_id "MSTRG.118011.247"; exon_number "11";
chr22	StringTie	exon	44859731	44859834	1000	+	.	gene_id "MSTRG.118011"; transcript_id "MSTRG.118011.247"; exon_number "12";
chr22	StringTie	exon	44862275	44863164	1000	+	.	gene_id "MSTRG.118011"; transcript_id "MSTRG.118011.247"; exon_number "13";
chr22	StringTie	transcript	44765179	44863194	1000	+	.	gene_id "MSTRG.118011"; transcript_id "MSTRG.118011.248";
chr22	StringTie	exon	44765179	44765399	1000	+	.	gene_id "MSTRG.118011"; transcript_id "MSTRG.118011.248"; exon_number "1";
chr22	StringTie	exon	44765865	44766373	1000	+	.	gene_id "MSTRG.118011"; transcript_id "MSTRG.118011.248"; exon_number "2";
chr22	StringTie	exon	44786457	44786606	1000	+	.	gene_id "MSTRG.118011"; transcript_id "MSTRG.118011.248"; exon_number "3";
chr22	StringTie	exon	44802077	44802164	1000	+	.	gene_id "MSTRG.118011"; transcript_id "MSTRG.118011.248"; exon_number "4";
chr22	StringTie	exon	44808307	44808438	1000	+	.	gene_id "MSTRG.118011"; transcript_id "MSTRG.118011.248"; exon_number "5";
chr22	StringTie	exon	44814672	44814758	1000	+	.	gene_id "MSTRG.118011"; transcript_id "MSTRG.118011.248"; exon_number "6";
chr22	StringTie	exon	44822371	44822469	1000	+	.	gene_id "MSTRG.118011"; transcript_id "MSTRG.118011.248"; exon_number "7";
chr22	StringTie	exon	44825483	44825593	1000	+	.	gene_id "MSTRG.118011"; transcript_id "MSTRG.118011.248"; exon_number "8";
chr22	StringTie	exon	44845269	44845342	1000	+	.	gene_id "MSTRG.118011"; transcript_id "MSTRG.118011.248"; exon_number "9";
chr22	StringTie	exon	44847973	44848050	1000	+	.	gene_id "MSTRG.118011"; transcript_id "MSTRG.118011.248"; exon_number "10";
chr22	StringTie	exon	44848932	44849060	1000	+	.	gene_id "MSTRG.118011"; transcript_id "MSTRG.118011.248"; exon_number "11";
chr22	StringTie	exon	44859731	44859834	1000	+	.	gene_id "MSTRG.118011"; transcript_id "MSTRG.118011.248"; exon_number "12";
chr22	StringTie	exon	44862275	44863194	1000	+	.	gene_id "MSTRG.118011"; transcript_id "MSTRG.118011.248"; exon_number "13";
chr22	StringTie	transcript	44765229	44865910	1000	+	.	gene_id "MSTRG.118011"; transcript_id "MSTRG.118011.249";
chr22	StringTie	exon	44765229	44765399	1000	+	.	gene_id "MSTRG.118011"; transcript_id "MSTRG.118011.249"; exon_number "1";
chr22	StringTie	exon	44765865	44766189	1000	+	.	gene_id "MSTRG.118011"; transcript_id "MSTRG.118011.249"; exon_number "2";
chr22	StringTie	exon	44786457	44786606	1000	+	.	gene_id "MSTRG.118011"; transcript_id "MSTRG.118011.249"; exon_number "3";
chr22	StringTie	exon	44802077	44802164	1000	+	.	gene_id "MSTRG.118011"; transcript_id "MSTRG.118011.249"; exon_number "4";
chr22	StringTie	exon	44808307	44808438	1000	+	.	gene_id "MSTRG.118011"; transcript_id "MSTRG.118011.249"; exon_number "5";
chr22	StringTie	exon	44809006	44809098	1000	+	.	gene_id "MSTRG.118011"; transcript_id "MSTRG.118011.249"; exon_number "6";
chr22	StringTie	exon	44814672	44814758	1000	+	.	gene_id "MSTRG.118011"; transcript_id "MSTRG.118011.249"; exon_number "7";
chr22	StringTie	exon	44822371	44822469	1000	+	.	gene_id "MSTRG.118011"; transcript_id "MSTRG.118011.249"; exon_number "8";
chr22	StringTie	exon	44825483	44825593	1000	+	.	gene_id "MSTRG.118011"; transcript_id "MSTRG.118011.249"; exon_number "9";
chr22	StringTie	exon	44845269	44845342	1000	+	.	gene_id "MSTRG.118011"; transcript_id "MSTRG.118011.249"; exon_number "10";
chr22	StringTie	exon	44847973	44848050	1000	+	.	gene_id "MSTRG.118011"; transcript_id "MSTRG.118011.249"; exon_number "11";
chr22	StringTie	exon	44848932	44849060	1000	+	.	gene_id "MSTRG.118011"; transcript_id "MSTRG.118011.249"; exon_number "12";
chr22	StringTie	exon	44859731	44859834	1000	+	.	gene_id "MSTRG.118011"; transcript_id "MSTRG.118011.249"; exon_number "13";
chr22	StringTie	exon	44862275	44865910	1000	+	.	gene_id "MSTRG.118011"; transcript_id "MSTRG.118011.249"; exon_number "14";
chr22	StringTie	transcript	44676778	44737784	1000	+	.	gene_id "MSTRG.118011"; transcript_id "MSTRG.118011.25";
chr22	StringTie	exon	44676778	44677240	1000	+	.	gene_id "MSTRG.118011"; transcript_id "MSTRG.118011.25"; exon_number "1";
chr22	StringTie	exon	44702492	44702608	1000	+	.	gene_id "MSTRG.118011"; transcript_id "MSTRG.118011.25"; exon_number "2";
chr22	StringTie	exon	44714591	44714671	1000	+	.	gene_id "MSTRG.118011"; transcript_id "MSTRG.118011.25"; exon_number "3";
chr22	StringTie	exon	44726577	44731004	1000	+	.	gene_id "MSTRG.118011"; transcript_id "MSTRG.118011.25"; exon_number "4";
chr22	StringTie	exon	44731730	44731821	1000	+	.	gene_id "MSTRG.118011"; transcript_id "MSTRG.118011.25"; exon_number "5";
chr22	StringTie	exon	44732251	44735162	1000	+	.	gene_id "MSTRG.118011"; transcript_id "MSTRG.118011.25"; exon_number "6";
chr22	StringTie	exon	44736772	44737784	1000	+	.	gene_id "MSTRG.118011"; transcript_id "MSTRG.118011.25"; exon_number "7";
chr22	StringTie	transcript	44765229	44832285	1000	+	.	gene_id "MSTRG.118011"; transcript_id "MSTRG.118011.250";
chr22	StringTie	exon	44765229	44765399	1000	+	.	gene_id "MSTRG.118011"; transcript_id "MSTRG.118011.250"; exon_number "1";
chr22	StringTie	exon	44765865	44766189	1000	+	.	gene_id "MSTRG.118011"; transcript_id "MSTRG.118011.250"; exon_number "2";
chr22	StringTie	exon	44786457	44786606	1000	+	.	gene_id "MSTRG.118011"; transcript_id "MSTRG.118011.250"; exon_number "3";
chr22	StringTie	exon	44802077	44802164	1000	+	.	gene_id "MSTRG.118011"; transcript_id "MSTRG.118011.250"; exon_number "4";
chr22	StringTie	exon	44808307	44808438	1000	+	.	gene_id "MSTRG.118011"; transcript_id "MSTRG.118011.250"; exon_number "5";
chr22	StringTie	exon	44814672	44814758	1000	+	.	gene_id "MSTRG.118011"; transcript_id "MSTRG.118011.250"; exon_number "6";
chr22	StringTie	exon	44822371	44822469	1000	+	.	gene_id "MSTRG.118011"; transcript_id "MSTRG.118011.250"; exon_number "7";
chr22	StringTie	exon	44825483	44825593	1000	+	.	gene_id "MSTRG.118011"; transcript_id "MSTRG.118011.250"; exon_number "8";
chr22	StringTie	exon	44831388	44832285	1000	+	.	gene_id "MSTRG.118011"; transcript_id "MSTRG.118011.250"; exon_number "9";
chr22	StringTie	transcript	44765229	44862913	1000	+	.	gene_id "MSTRG.118011"; transcript_id "MSTRG.118011.251";
chr22	StringTie	exon	44765229	44765399	1000	+	.	gene_id "MSTRG.118011"; transcript_id "MSTRG.118011.251"; exon_number "1";
chr22	StringTie	exon	44765865	44766189	1000	+	.	gene_id "MSTRG.118011"; transcript_id "MSTRG.118011.251"; exon_number "2";
chr22	StringTie	exon	44786457	44786606	1000	+	.	gene_id "MSTRG.118011"; transcript_id "MSTRG.118011.251"; exon_number "3";
chr22	StringTie	exon	44802077	44802164	1000	+	.	gene_id "MSTRG.118011"; transcript_id "MSTRG.118011.251"; exon_number "4";
chr22	StringTie	exon	44808307	44808438	1000	+	.	gene_id "MSTRG.118011"; transcript_id "MSTRG.118011.251"; exon_number "5";
chr22	StringTie	exon	44814672	44814758	1000	+	.	gene_id "MSTRG.118011"; transcript_id "MSTRG.118011.251"; exon_number "6";
chr22	StringTie	exon	44822371	44822469	1000	+	.	gene_id "MSTRG.118011"; transcript_id "MSTRG.118011.251"; exon_number "7";
chr22	StringTie	exon	44825483	44825593	1000	+	.	gene_id "MSTRG.118011"; transcript_id "MSTRG.118011.251"; exon_number "8";
chr22	StringTie	exon	44845269	44845342	1000	+	.	gene_id "MSTRG.118011"; transcript_id "MSTRG.118011.251"; exon_number "9";
chr22	StringTie	exon	44847973	44848050	1000	+	.	gene_id "MSTRG.118011"; transcript_id "MSTRG.118011.251"; exon_number "10";
chr22	StringTie	exon	44848932	44849060	1000	+	.	gene_id "MSTRG.118011"; transcript_id "MSTRG.118011.251"; exon_number "11";
chr22	StringTie	exon	44859680	44859834	1000	+	.	gene_id "MSTRG.118011"; transcript_id "MSTRG.118011.251"; exon_number "12";
chr22	StringTie	exon	44862275	44862913	1000	+	.	gene_id "MSTRG.118011"; transcript_id "MSTRG.118011.251"; exon_number "13";
chr22	StringTie	transcript	44765229	44862994	1000	+	.	gene_id "MSTRG.118011"; transcript_id "MSTRG.118011.252";
chr22	StringTie	exon	44765229	44765399	1000	+	.	gene_id "MSTRG.118011"; transcript_id "MSTRG.118011.252"; exon_number "1";
chr22	StringTie	exon	44765865	44766189	1000	+	.	gene_id "MSTRG.118011"; transcript_id "MSTRG.118011.252"; exon_number "2";
chr22	StringTie	exon	44786457	44786606	1000	+	.	gene_id "MSTRG.118011"; transcript_id "MSTRG.118011.252"; exon_number "3";
chr22	StringTie	exon	44802077	44802164	1000	+	.	gene_id "MSTRG.118011"; transcript_id "MSTRG.118011.252"; exon_number "4";
chr22	StringTie	exon	44808307	44808438	1000	+	.	gene_id "MSTRG.118011"; transcript_id "MSTRG.118011.252"; exon_number "5";
chr22	StringTie	exon	44814672	44814758	1000	+	.	gene_id "MSTRG.118011"; transcript_id "MSTRG.118011.252"; exon_number "6";
chr22	StringTie	exon	44822371	44822469	1000	+	.	gene_id "MSTRG.118011"; transcript_id "MSTRG.118011.252"; exon_number "7";
chr22	StringTie	exon	44825483	44825593	1000	+	.	gene_id "MSTRG.118011"; transcript_id "MSTRG.118011.252"; exon_number "8";
chr22	StringTie	exon	44830582	44830679	1000	+	.	gene_id "MSTRG.118011"; transcript_id "MSTRG.118011.252"; exon_number "9";
chr22	StringTie	exon	44845269	44845342	1000	+	.	gene_id "MSTRG.118011"; transcript_id "MSTRG.118011.252"; exon_number "10";
chr22	StringTie	exon	44847973	44848050	1000	+	.	gene_id "MSTRG.118011"; transcript_id "MSTRG.118011.252"; exon_number "11";
chr22	StringTie	exon	44848932	44849060	1000	+	.	gene_id "MSTRG.118011"; transcript_id "MSTRG.118011.252"; exon_number "12";
chr22	StringTie	exon	44859731	44859834	1000	+	.	gene_id "MSTRG.118011"; transcript_id "MSTRG.118011.252"; exon_number "13";
chr22	StringTie	exon	44862275	44862994	1000	+	.	gene_id "MSTRG.118011"; transcript_id "MSTRG.118011.252"; exon_number "14";
chr22	StringTie	transcript	44765229	44862945	1000	+	.	gene_id "MSTRG.118011"; transcript_id "MSTRG.118011.253";
chr22	StringTie	exon	44765229	44765399	1000	+	.	gene_id "MSTRG.118011"; transcript_id "MSTRG.118011.253"; exon_number "1";
chr22	StringTie	exon	44765865	44766189	1000	+	.	gene_id "MSTRG.118011"; transcript_id "MSTRG.118011.253"; exon_number "2";
chr22	StringTie	exon	44786457	44786606	1000	+	.	gene_id "MSTRG.118011"; transcript_id "MSTRG.118011.253"; exon_number "3";
chr22	StringTie	exon	44802077	44802164	1000	+	.	gene_id "MSTRG.118011"; transcript_id "MSTRG.118011.253"; exon_number "4";
chr22	StringTie	exon	44808307	44808438	1000	+	.	gene_id "MSTRG.118011"; transcript_id "MSTRG.118011.253"; exon_number "5";
chr22	StringTie	exon	44814672	44814758	1000	+	.	gene_id "MSTRG.118011"; transcript_id "MSTRG.118011.253"; exon_number "6";
chr22	StringTie	exon	44822371	44822469	1000	+	.	gene_id "MSTRG.118011"; transcript_id "MSTRG.118011.253"; exon_number "7";
chr22	StringTie	exon	44825483	44825593	1000	+	.	gene_id "MSTRG.118011"; transcript_id "MSTRG.118011.253"; exon_number "8";
chr22	StringTie	exon	44828635	44828772	1000	+	.	gene_id "MSTRG.118011"; transcript_id "MSTRG.118011.253"; exon_number "9";
chr22	StringTie	exon	44845269	44845342	1000	+	.	gene_id "MSTRG.118011"; transcript_id "MSTRG.118011.253"; exon_number "10";
chr22	StringTie	exon	44847973	44848050	1000	+	.	gene_id "MSTRG.118011"; transcript_id "MSTRG.118011.253"; exon_number "11";
chr22	StringTie	exon	44848932	44849060	1000	+	.	gene_id "MSTRG.118011"; transcript_id "MSTRG.118011.253"; exon_number "12";
chr22	StringTie	exon	44859731	44859834	1000	+	.	gene_id "MSTRG.118011"; transcript_id "MSTRG.118011.253"; exon_number "13";
chr22	StringTie	exon	44862275	44862945	1000	+	.	gene_id "MSTRG.118011"; transcript_id "MSTRG.118011.253"; exon_number "14";
chr22	StringTie	transcript	44765507	44865690	1000	+	.	gene_id "MSTRG.118011"; transcript_id "MSTRG.118011.255";
chr22	StringTie	exon	44765507	44766189	1000	+	.	gene_id "MSTRG.118011"; transcript_id "MSTRG.118011.255"; exon_number "1";
chr22	StringTie	exon	44786457	44786606	1000	+	.	gene_id "MSTRG.118011"; transcript_id "MSTRG.118011.255"; exon_number "2";
chr22	StringTie	exon	44802077	44802164	1000	+	.	gene_id "MSTRG.118011"; transcript_id "MSTRG.118011.255"; exon_number "3";
chr22	StringTie	exon	44808307	44808438	1000	+	.	gene_id "MSTRG.118011"; transcript_id "MSTRG.118011.255"; exon_number "4";
chr22	StringTie	exon	44809006	44809098	1000	+	.	gene_id "MSTRG.118011"; transcript_id "MSTRG.118011.255"; exon_number "5";
chr22	StringTie	exon	44814672	44814758	1000	+	.	gene_id "MSTRG.118011"; transcript_id "MSTRG.118011.255"; exon_number "6";
chr22	StringTie	exon	44822371	44822469	1000	+	.	gene_id "MSTRG.118011"; transcript_id "MSTRG.118011.255"; exon_number "7";
chr22	StringTie	exon	44825483	44825593	1000	+	.	gene_id "MSTRG.118011"; transcript_id "MSTRG.118011.255"; exon_number "8";
chr22	StringTie	exon	44845269	44845342	1000	+	.	gene_id "MSTRG.118011"; transcript_id "MSTRG.118011.255"; exon_number "9";
chr22	StringTie	exon	44847973	44848050	1000	+	.	gene_id "MSTRG.118011"; transcript_id "MSTRG.118011.255"; exon_number "10";
chr22	StringTie	exon	44848937	44849060	1000	+	.	gene_id "MSTRG.118011"; transcript_id "MSTRG.118011.255"; exon_number "11";
chr22	StringTie	exon	44859731	44859834	1000	+	.	gene_id "MSTRG.118011"; transcript_id "MSTRG.118011.255"; exon_number "12";
chr22	StringTie	exon	44862275	44865690	1000	+	.	gene_id "MSTRG.118011"; transcript_id "MSTRG.118011.255"; exon_number "13";
chr22	StringTie	transcript	44765522	44865888	1000	+	.	gene_id "MSTRG.118011"; transcript_id "MSTRG.118011.256";
chr22	StringTie	exon	44765522	44766373	1000	+	.	gene_id "MSTRG.118011"; transcript_id "MSTRG.118011.256"; exon_number "1";
chr22	StringTie	exon	44777162	44777229	1000	+	.	gene_id "MSTRG.118011"; transcript_id "MSTRG.118011.256"; exon_number "2";
chr22	StringTie	exon	44786457	44786606	1000	+	.	gene_id "MSTRG.118011"; transcript_id "MSTRG.118011.256"; exon_number "3";
chr22	StringTie	exon	44802077	44802164	1000	+	.	gene_id "MSTRG.118011"; transcript_id "MSTRG.118011.256"; exon_number "4";
chr22	StringTie	exon	44808307	44808438	1000	+	.	gene_id "MSTRG.118011"; transcript_id "MSTRG.118011.256"; exon_number "5";
chr22	StringTie	exon	44809006	44809098	1000	+	.	gene_id "MSTRG.118011"; transcript_id "MSTRG.118011.256"; exon_number "6";
chr22	StringTie	exon	44814672	44814758	1000	+	.	gene_id "MSTRG.118011"; transcript_id "MSTRG.118011.256"; exon_number "7";
chr22	StringTie	exon	44822371	44822469	1000	+	.	gene_id "MSTRG.118011"; transcript_id "MSTRG.118011.256"; exon_number "8";
chr22	StringTie	exon	44825483	44825593	1000	+	.	gene_id "MSTRG.118011"; transcript_id "MSTRG.118011.256"; exon_number "9";
chr22	StringTie	exon	44845269	44845342	1000	+	.	gene_id "MSTRG.118011"; transcript_id "MSTRG.118011.256"; exon_number "10";
chr22	StringTie	exon	44847973	44848050	1000	+	.	gene_id "MSTRG.118011"; transcript_id "MSTRG.118011.256"; exon_number "11";
chr22	StringTie	exon	44848932	44859834	1000	+	.	gene_id "MSTRG.118011"; transcript_id "MSTRG.118011.256"; exon_number "12";
chr22	StringTie	exon	44862275	44865888	1000	+	.	gene_id "MSTRG.118011"; transcript_id "MSTRG.118011.256"; exon_number "13";
chr22	StringTie	transcript	44765524	44865780	1000	+	.	gene_id "MSTRG.118011"; transcript_id "MSTRG.118011.257";
chr22	StringTie	exon	44765524	44766189	1000	+	.	gene_id "MSTRG.118011"; transcript_id "MSTRG.118011.257"; exon_number "1";
chr22	StringTie	exon	44786457	44786606	1000	+	.	gene_id "MSTRG.118011"; transcript_id "MSTRG.118011.257"; exon_number "2";
chr22	StringTie	exon	44802077	44802164	1000	+	.	gene_id "MSTRG.118011"; transcript_id "MSTRG.118011.257"; exon_number "3";
chr22	StringTie	exon	44808307	44808438	1000	+	.	gene_id "MSTRG.118011"; transcript_id "MSTRG.118011.257"; exon_number "4";
chr22	StringTie	exon	44809006	44809083	1000	+	.	gene_id "MSTRG.118011"; transcript_id "MSTRG.118011.257"; exon_number "5";
chr22	StringTie	exon	44814672	44814758	1000	+	.	gene_id "MSTRG.118011"; transcript_id "MSTRG.118011.257"; exon_number "6";
chr22	StringTie	exon	44822371	44822469	1000	+	.	gene_id "MSTRG.118011"; transcript_id "MSTRG.118011.257"; exon_number "7";
chr22	StringTie	exon	44825483	44825593	1000	+	.	gene_id "MSTRG.118011"; transcript_id "MSTRG.118011.257"; exon_number "8";
chr22	StringTie	exon	44845269	44845342	1000	+	.	gene_id "MSTRG.118011"; transcript_id "MSTRG.118011.257"; exon_number "9";
chr22	StringTie	exon	44847973	44848050	1000	+	.	gene_id "MSTRG.118011"; transcript_id "MSTRG.118011.257"; exon_number "10";
chr22	StringTie	exon	44848932	44849060	1000	+	.	gene_id "MSTRG.118011"; transcript_id "MSTRG.118011.257"; exon_number "11";
chr22	StringTie	exon	44859680	44859834	1000	+	.	gene_id "MSTRG.118011"; transcript_id "MSTRG.118011.257"; exon_number "12";
chr22	StringTie	exon	44862275	44865780	1000	+	.	gene_id "MSTRG.118011"; transcript_id "MSTRG.118011.257"; exon_number "13";
chr22	StringTie	transcript	44765555	44862876	1000	+	.	gene_id "MSTRG.118011"; transcript_id "MSTRG.118011.258";
chr22	StringTie	exon	44765555	44766373	1000	+	.	gene_id "MSTRG.118011"; transcript_id "MSTRG.118011.258"; exon_number "1";
chr22	StringTie	exon	44786457	44786606	1000	+	.	gene_id "MSTRG.118011"; transcript_id "MSTRG.118011.258"; exon_number "2";
chr22	StringTie	exon	44802077	44802164	1000	+	.	gene_id "MSTRG.118011"; transcript_id "MSTRG.118011.258"; exon_number "3";
chr22	StringTie	exon	44808307	44808438	1000	+	.	gene_id "MSTRG.118011"; transcript_id "MSTRG.118011.258"; exon_number "4";
chr22	StringTie	exon	44809006	44809098	1000	+	.	gene_id "MSTRG.118011"; transcript_id "MSTRG.118011.258"; exon_number "5";
chr22	StringTie	exon	44814672	44814758	1000	+	.	gene_id "MSTRG.118011"; transcript_id "MSTRG.118011.258"; exon_number "6";
chr22	StringTie	exon	44822371	44822469	1000	+	.	gene_id "MSTRG.118011"; transcript_id "MSTRG.118011.258"; exon_number "7";
chr22	StringTie	exon	44825483	44825593	1000	+	.	gene_id "MSTRG.118011"; transcript_id "MSTRG.118011.258"; exon_number "8";
chr22	StringTie	exon	44845269	44845342	1000	+	.	gene_id "MSTRG.118011"; transcript_id "MSTRG.118011.258"; exon_number "9";
chr22	StringTie	exon	44847973	44848050	1000	+	.	gene_id "MSTRG.118011"; transcript_id "MSTRG.118011.258"; exon_number "10";
chr22	StringTie	exon	44848932	44849060	1000	+	.	gene_id "MSTRG.118011"; transcript_id "MSTRG.118011.258"; exon_number "11";
chr22	StringTie	exon	44859680	44859834	1000	+	.	gene_id "MSTRG.118011"; transcript_id "MSTRG.118011.258"; exon_number "12";
chr22	StringTie	exon	44862275	44862876	1000	+	.	gene_id "MSTRG.118011"; transcript_id "MSTRG.118011.258"; exon_number "13";
chr22	StringTie	transcript	44765557	44865721	1000	+	.	gene_id "MSTRG.118011"; transcript_id "MSTRG.118011.259";
chr22	StringTie	exon	44765557	44766189	1000	+	.	gene_id "MSTRG.118011"; transcript_id "MSTRG.118011.259"; exon_number "1";
chr22	StringTie	exon	44777162	44777229	1000	+	.	gene_id "MSTRG.118011"; transcript_id "MSTRG.118011.259"; exon_number "2";
chr22	StringTie	exon	44786457	44786606	1000	+	.	gene_id "MSTRG.118011"; transcript_id "MSTRG.118011.259"; exon_number "3";
chr22	StringTie	exon	44802077	44802164	1000	+	.	gene_id "MSTRG.118011"; transcript_id "MSTRG.118011.259"; exon_number "4";
chr22	StringTie	exon	44808307	44808438	1000	+	.	gene_id "MSTRG.118011"; transcript_id "MSTRG.118011.259"; exon_number "5";
chr22	StringTie	exon	44809006	44809098	1000	+	.	gene_id "MSTRG.118011"; transcript_id "MSTRG.118011.259"; exon_number "6";
chr22	StringTie	exon	44814672	44814758	1000	+	.	gene_id "MSTRG.118011"; transcript_id "MSTRG.118011.259"; exon_number "7";
chr22	StringTie	exon	44822371	44822469	1000	+	.	gene_id "MSTRG.118011"; transcript_id "MSTRG.118011.259"; exon_number "8";
chr22	StringTie	exon	44825483	44825593	1000	+	.	gene_id "MSTRG.118011"; transcript_id "MSTRG.118011.259"; exon_number "9";
chr22	StringTie	exon	44845269	44845342	1000	+	.	gene_id "MSTRG.118011"; transcript_id "MSTRG.118011.259"; exon_number "10";
chr22	StringTie	exon	44847973	44848050	1000	+	.	gene_id "MSTRG.118011"; transcript_id "MSTRG.118011.259"; exon_number "11";
chr22	StringTie	exon	44848932	44849060	1000	+	.	gene_id "MSTRG.118011"; transcript_id "MSTRG.118011.259"; exon_number "12";
chr22	StringTie	exon	44859680	44859834	1000	+	.	gene_id "MSTRG.118011"; transcript_id "MSTRG.118011.259"; exon_number "13";
chr22	StringTie	exon	44862275	44865721	1000	+	.	gene_id "MSTRG.118011"; transcript_id "MSTRG.118011.259"; exon_number "14";
chr22	StringTie	transcript	44676801	44746542	1000	+	.	gene_id "MSTRG.118011"; transcript_id "MSTRG.118011.26";
chr22	StringTie	exon	44676801	44677240	1000	+	.	gene_id "MSTRG.118011"; transcript_id "MSTRG.118011.26"; exon_number "1";
chr22	StringTie	exon	44702492	44702608	1000	+	.	gene_id "MSTRG.118011"; transcript_id "MSTRG.118011.26"; exon_number "2";
chr22	StringTie	exon	44714591	44714671	1000	+	.	gene_id "MSTRG.118011"; transcript_id "MSTRG.118011.26"; exon_number "3";
chr22	StringTie	exon	44725244	44725292	1000	+	.	gene_id "MSTRG.118011"; transcript_id "MSTRG.118011.26"; exon_number "4";
chr22	StringTie	exon	44726577	44726634	1000	+	.	gene_id "MSTRG.118011"; transcript_id "MSTRG.118011.26"; exon_number "5";
chr22	StringTie	exon	44731730	44731821	1000	+	.	gene_id "MSTRG.118011"; transcript_id "MSTRG.118011.26"; exon_number "6";
chr22	StringTie	exon	44732251	44732391	1000	+	.	gene_id "MSTRG.118011"; transcript_id "MSTRG.118011.26"; exon_number "7";
chr22	StringTie	exon	44735044	44735162	1000	+	.	gene_id "MSTRG.118011"; transcript_id "MSTRG.118011.26"; exon_number "8";
chr22	StringTie	exon	44736772	44737809	1000	+	.	gene_id "MSTRG.118011"; transcript_id "MSTRG.118011.26"; exon_number "9";
chr22	StringTie	exon	44743436	44745171	1000	+	.	gene_id "MSTRG.118011"; transcript_id "MSTRG.118011.26"; exon_number "10";
chr22	StringTie	exon	44745227	44746542	1000	+	.	gene_id "MSTRG.118011"; transcript_id "MSTRG.118011.26"; exon_number "11";
chr22	StringTie	transcript	44765642	44862862	1000	+	.	gene_id "MSTRG.118011"; transcript_id "MSTRG.118011.260";
chr22	StringTie	exon	44765642	44766189	1000	+	.	gene_id "MSTRG.118011"; transcript_id "MSTRG.118011.260"; exon_number "1";
chr22	StringTie	exon	44786457	44786606	1000	+	.	gene_id "MSTRG.118011"; transcript_id "MSTRG.118011.260"; exon_number "2";
chr22	StringTie	exon	44802077	44802164	1000	+	.	gene_id "MSTRG.118011"; transcript_id "MSTRG.118011.260"; exon_number "3";
chr22	StringTie	exon	44808307	44808438	1000	+	.	gene_id "MSTRG.118011"; transcript_id "MSTRG.118011.260"; exon_number "4";
chr22	StringTie	exon	44809006	44814491	1000	+	.	gene_id "MSTRG.118011"; transcript_id "MSTRG.118011.260"; exon_number "5";
chr22	StringTie	exon	44814672	44814758	1000	+	.	gene_id "MSTRG.118011"; transcript_id "MSTRG.118011.260"; exon_number "6";
chr22	StringTie	exon	44822371	44822469	1000	+	.	gene_id "MSTRG.118011"; transcript_id "MSTRG.118011.260"; exon_number "7";
chr22	StringTie	exon	44825483	44825593	1000	+	.	gene_id "MSTRG.118011"; transcript_id "MSTRG.118011.260"; exon_number "8";
chr22	StringTie	exon	44845269	44845342	1000	+	.	gene_id "MSTRG.118011"; transcript_id "MSTRG.118011.260"; exon_number "9";
chr22	StringTie	exon	44847973	44848050	1000	+	.	gene_id "MSTRG.118011"; transcript_id "MSTRG.118011.260"; exon_number "10";
chr22	StringTie	exon	44848932	44849060	1000	+	.	gene_id "MSTRG.118011"; transcript_id "MSTRG.118011.260"; exon_number "11";
chr22	StringTie	exon	44859680	44859834	1000	+	.	gene_id "MSTRG.118011"; transcript_id "MSTRG.118011.260"; exon_number "12";
chr22	StringTie	exon	44862275	44862862	1000	+	.	gene_id "MSTRG.118011"; transcript_id "MSTRG.118011.260"; exon_number "13";
chr22	StringTie	transcript	44765669	44862843	1000	+	.	gene_id "MSTRG.118011"; transcript_id "MSTRG.118011.261";
chr22	StringTie	exon	44765669	44766373	1000	+	.	gene_id "MSTRG.118011"; transcript_id "MSTRG.118011.261"; exon_number "1";
chr22	StringTie	exon	44786457	44786606	1000	+	.	gene_id "MSTRG.118011"; transcript_id "MSTRG.118011.261"; exon_number "2";
chr22	StringTie	exon	44802077	44802164	1000	+	.	gene_id "MSTRG.118011"; transcript_id "MSTRG.118011.261"; exon_number "3";
chr22	StringTie	exon	44808307	44808438	1000	+	.	gene_id "MSTRG.118011"; transcript_id "MSTRG.118011.261"; exon_number "4";
chr22	StringTie	exon	44809006	44809098	1000	+	.	gene_id "MSTRG.118011"; transcript_id "MSTRG.118011.261"; exon_number "5";
chr22	StringTie	exon	44814672	44814758	1000	+	.	gene_id "MSTRG.118011"; transcript_id "MSTRG.118011.261"; exon_number "6";
chr22	StringTie	exon	44822371	44822469	1000	+	.	gene_id "MSTRG.118011"; transcript_id "MSTRG.118011.261"; exon_number "7";
chr22	StringTie	exon	44825483	44825593	1000	+	.	gene_id "MSTRG.118011"; transcript_id "MSTRG.118011.261"; exon_number "8";
chr22	StringTie	exon	44845269	44845342	1000	+	.	gene_id "MSTRG.118011"; transcript_id "MSTRG.118011.261"; exon_number "9";
chr22	StringTie	exon	44847973	44848050	1000	+	.	gene_id "MSTRG.118011"; transcript_id "MSTRG.118011.261"; exon_number "10";
chr22	StringTie	exon	44848937	44849060	1000	+	.	gene_id "MSTRG.118011"; transcript_id "MSTRG.118011.261"; exon_number "11";
chr22	StringTie	exon	44859731	44859834	1000	+	.	gene_id "MSTRG.118011"; transcript_id "MSTRG.118011.261"; exon_number "12";
chr22	StringTie	exon	44862275	44862843	1000	+	.	gene_id "MSTRG.118011"; transcript_id "MSTRG.118011.261"; exon_number "13";
chr22	StringTie	transcript	44765670	44863053	1000	+	.	gene_id "MSTRG.118011"; transcript_id "MSTRG.118011.262";
chr22	StringTie	exon	44765670	44766373	1000	+	.	gene_id "MSTRG.118011"; transcript_id "MSTRG.118011.262"; exon_number "1";
chr22	StringTie	exon	44786457	44786606	1000	+	.	gene_id "MSTRG.118011"; transcript_id "MSTRG.118011.262"; exon_number "2";
chr22	StringTie	exon	44802077	44802164	1000	+	.	gene_id "MSTRG.118011"; transcript_id "MSTRG.118011.262"; exon_number "3";
chr22	StringTie	exon	44808307	44808438	1000	+	.	gene_id "MSTRG.118011"; transcript_id "MSTRG.118011.262"; exon_number "4";
chr22	StringTie	exon	44809006	44809098	1000	+	.	gene_id "MSTRG.118011"; transcript_id "MSTRG.118011.262"; exon_number "5";
chr22	StringTie	exon	44814672	44814758	1000	+	.	gene_id "MSTRG.118011"; transcript_id "MSTRG.118011.262"; exon_number "6";
chr22	StringTie	exon	44822371	44822469	1000	+	.	gene_id "MSTRG.118011"; transcript_id "MSTRG.118011.262"; exon_number "7";
chr22	StringTie	exon	44825483	44825593	1000	+	.	gene_id "MSTRG.118011"; transcript_id "MSTRG.118011.262"; exon_number "8";
chr22	StringTie	exon	44845269	44845342	1000	+	.	gene_id "MSTRG.118011"; transcript_id "MSTRG.118011.262"; exon_number "9";
chr22	StringTie	exon	44847973	44848050	1000	+	.	gene_id "MSTRG.118011"; transcript_id "MSTRG.118011.262"; exon_number "10";
chr22	StringTie	exon	44848932	44849060	1000	+	.	gene_id "MSTRG.118011"; transcript_id "MSTRG.118011.262"; exon_number "11";
chr22	StringTie	exon	44859731	44863053	1000	+	.	gene_id "MSTRG.118011"; transcript_id "MSTRG.118011.262"; exon_number "12";
chr22	StringTie	transcript	44765692	44863013	1000	+	.	gene_id "MSTRG.118011"; transcript_id "MSTRG.118011.263";
chr22	StringTie	exon	44765692	44766189	1000	+	.	gene_id "MSTRG.118011"; transcript_id "MSTRG.118011.263"; exon_number "1";
chr22	StringTie	exon	44786457	44786606	1000	+	.	gene_id "MSTRG.118011"; transcript_id "MSTRG.118011.263"; exon_number "2";
chr22	StringTie	exon	44802077	44802164	1000	+	.	gene_id "MSTRG.118011"; transcript_id "MSTRG.118011.263"; exon_number "3";
chr22	StringTie	exon	44808307	44808438	1000	+	.	gene_id "MSTRG.118011"; transcript_id "MSTRG.118011.263"; exon_number "4";
chr22	StringTie	exon	44809006	44809098	1000	+	.	gene_id "MSTRG.118011"; transcript_id "MSTRG.118011.263"; exon_number "5";
chr22	StringTie	exon	44814672	44814758	1000	+	.	gene_id "MSTRG.118011"; transcript_id "MSTRG.118011.263"; exon_number "6";
chr22	StringTie	exon	44822371	44822469	1000	+	.	gene_id "MSTRG.118011"; transcript_id "MSTRG.118011.263"; exon_number "7";
chr22	StringTie	exon	44825483	44825593	1000	+	.	gene_id "MSTRG.118011"; transcript_id "MSTRG.118011.263"; exon_number "8";
chr22	StringTie	exon	44845269	44845342	1000	+	.	gene_id "MSTRG.118011"; transcript_id "MSTRG.118011.263"; exon_number "9";
chr22	StringTie	exon	44847973	44848050	1000	+	.	gene_id "MSTRG.118011"; transcript_id "MSTRG.118011.263"; exon_number "10";
chr22	StringTie	exon	44848937	44849060	1000	+	.	gene_id "MSTRG.118011"; transcript_id "MSTRG.118011.263"; exon_number "11";
chr22	StringTie	exon	44859680	44859834	1000	+	.	gene_id "MSTRG.118011"; transcript_id "MSTRG.118011.263"; exon_number "12";
chr22	StringTie	exon	44862275	44863013	1000	+	.	gene_id "MSTRG.118011"; transcript_id "MSTRG.118011.263"; exon_number "13";
chr22	StringTie	transcript	44765720	44862913	1000	+	.	gene_id "MSTRG.118011"; transcript_id "MSTRG.118011.264";
chr22	StringTie	exon	44765720	44766373	1000	+	.	gene_id "MSTRG.118011"; transcript_id "MSTRG.118011.264"; exon_number "1";
chr22	StringTie	exon	44786457	44786606	1000	+	.	gene_id "MSTRG.118011"; transcript_id "MSTRG.118011.264"; exon_number "2";
chr22	StringTie	exon	44802077	44802164	1000	+	.	gene_id "MSTRG.118011"; transcript_id "MSTRG.118011.264"; exon_number "3";
chr22	StringTie	exon	44808307	44808438	1000	+	.	gene_id "MSTRG.118011"; transcript_id "MSTRG.118011.264"; exon_number "4";
chr22	StringTie	exon	44809006	44809098	1000	+	.	gene_id "MSTRG.118011"; transcript_id "MSTRG.118011.264"; exon_number "5";
chr22	StringTie	exon	44814672	44814758	1000	+	.	gene_id "MSTRG.118011"; transcript_id "MSTRG.118011.264"; exon_number "6";
chr22	StringTie	exon	44822371	44822469	1000	+	.	gene_id "MSTRG.118011"; transcript_id "MSTRG.118011.264"; exon_number "7";
chr22	StringTie	exon	44825483	44825593	1000	+	.	gene_id "MSTRG.118011"; transcript_id "MSTRG.118011.264"; exon_number "8";
chr22	StringTie	exon	44845269	44845342	1000	+	.	gene_id "MSTRG.118011"; transcript_id "MSTRG.118011.264"; exon_number "9";
chr22	StringTie	exon	44847973	44848050	1000	+	.	gene_id "MSTRG.118011"; transcript_id "MSTRG.118011.264"; exon_number "10";
chr22	StringTie	exon	44848932	44849060	1000	+	.	gene_id "MSTRG.118011"; transcript_id "MSTRG.118011.264"; exon_number "11";
chr22	StringTie	exon	44859731	44859834	1000	+	.	gene_id "MSTRG.118011"; transcript_id "MSTRG.118011.264"; exon_number "12";
chr22	StringTie	exon	44862275	44862913	1000	+	.	gene_id "MSTRG.118011"; transcript_id "MSTRG.118011.264"; exon_number "13";
chr22	StringTie	transcript	44765751	44862860	1000	+	.	gene_id "MSTRG.118011"; transcript_id "MSTRG.118011.265";
chr22	StringTie	exon	44765751	44766189	1000	+	.	gene_id "MSTRG.118011"; transcript_id "MSTRG.118011.265"; exon_number "1";
chr22	StringTie	exon	44786457	44786606	1000	+	.	gene_id "MSTRG.118011"; transcript_id "MSTRG.118011.265"; exon_number "2";
chr22	StringTie	exon	44802077	44802164	1000	+	.	gene_id "MSTRG.118011"; transcript_id "MSTRG.118011.265"; exon_number "3";
chr22	StringTie	exon	44808307	44808438	1000	+	.	gene_id "MSTRG.118011"; transcript_id "MSTRG.118011.265"; exon_number "4";
chr22	StringTie	exon	44809006	44809098	1000	+	.	gene_id "MSTRG.118011"; transcript_id "MSTRG.118011.265"; exon_number "5";
chr22	StringTie	exon	44814672	44814758	1000	+	.	gene_id "MSTRG.118011"; transcript_id "MSTRG.118011.265"; exon_number "6";
chr22	StringTie	exon	44822371	44822469	1000	+	.	gene_id "MSTRG.118011"; transcript_id "MSTRG.118011.265"; exon_number "7";
chr22	StringTie	exon	44825483	44825593	1000	+	.	gene_id "MSTRG.118011"; transcript_id "MSTRG.118011.265"; exon_number "8";
chr22	StringTie	exon	44845269	44845342	1000	+	.	gene_id "MSTRG.118011"; transcript_id "MSTRG.118011.265"; exon_number "9";
chr22	StringTie	exon	44847973	44848050	1000	+	.	gene_id "MSTRG.118011"; transcript_id "MSTRG.118011.265"; exon_number "10";
chr22	StringTie	exon	44848932	44849060	1000	+	.	gene_id "MSTRG.118011"; transcript_id "MSTRG.118011.265"; exon_number "11";
chr22	StringTie	exon	44859680	44859833	1000	+	.	gene_id "MSTRG.118011"; transcript_id "MSTRG.118011.265"; exon_number "12";
chr22	StringTie	exon	44862275	44862860	1000	+	.	gene_id "MSTRG.118011"; transcript_id "MSTRG.118011.265"; exon_number "13";
chr22	StringTie	transcript	44765752	44867573	1000	+	.	gene_id "MSTRG.118011"; transcript_id "MSTRG.118011.266";
chr22	StringTie	exon	44765752	44766188	1000	+	.	gene_id "MSTRG.118011"; transcript_id "MSTRG.118011.266"; exon_number "1";
chr22	StringTie	exon	44786063	44786101	1000	+	.	gene_id "MSTRG.118011"; transcript_id "MSTRG.118011.266"; exon_number "2";
chr22	StringTie	exon	44786457	44786606	1000	+	.	gene_id "MSTRG.118011"; transcript_id "MSTRG.118011.266"; exon_number "3";
chr22	StringTie	exon	44802077	44802164	1000	+	.	gene_id "MSTRG.118011"; transcript_id "MSTRG.118011.266"; exon_number "4";
chr22	StringTie	exon	44808307	44808438	1000	+	.	gene_id "MSTRG.118011"; transcript_id "MSTRG.118011.266"; exon_number "5";
chr22	StringTie	exon	44814672	44814758	1000	+	.	gene_id "MSTRG.118011"; transcript_id "MSTRG.118011.266"; exon_number "6";
chr22	StringTie	exon	44822371	44822469	1000	+	.	gene_id "MSTRG.118011"; transcript_id "MSTRG.118011.266"; exon_number "7";
chr22	StringTie	exon	44825483	44825593	1000	+	.	gene_id "MSTRG.118011"; transcript_id "MSTRG.118011.266"; exon_number "8";
chr22	StringTie	exon	44845269	44845342	1000	+	.	gene_id "MSTRG.118011"; transcript_id "MSTRG.118011.266"; exon_number "9";
chr22	StringTie	exon	44847973	44848050	1000	+	.	gene_id "MSTRG.118011"; transcript_id "MSTRG.118011.266"; exon_number "10";
chr22	StringTie	exon	44848932	44849060	1000	+	.	gene_id "MSTRG.118011"; transcript_id "MSTRG.118011.266"; exon_number "11";
chr22	StringTie	exon	44859731	44859834	1000	+	.	gene_id "MSTRG.118011"; transcript_id "MSTRG.118011.266"; exon_number "12";
chr22	StringTie	exon	44862275	44867573	1000	+	.	gene_id "MSTRG.118011"; transcript_id "MSTRG.118011.266"; exon_number "13";
chr22	StringTie	transcript	44765764	44863365	1000	+	.	gene_id "MSTRG.118011"; transcript_id "MSTRG.118011.267";
chr22	StringTie	exon	44765764	44766189	1000	+	.	gene_id "MSTRG.118011"; transcript_id "MSTRG.118011.267"; exon_number "1";
chr22	StringTie	exon	44777162	44777229	1000	+	.	gene_id "MSTRG.118011"; transcript_id "MSTRG.118011.267"; exon_number "2";
chr22	StringTie	exon	44786457	44786606	1000	+	.	gene_id "MSTRG.118011"; transcript_id "MSTRG.118011.267"; exon_number "3";
chr22	StringTie	exon	44802077	44802164	1000	+	.	gene_id "MSTRG.118011"; transcript_id "MSTRG.118011.267"; exon_number "4";
chr22	StringTie	exon	44808307	44808438	1000	+	.	gene_id "MSTRG.118011"; transcript_id "MSTRG.118011.267"; exon_number "5";
chr22	StringTie	exon	44814672	44814758	1000	+	.	gene_id "MSTRG.118011"; transcript_id "MSTRG.118011.267"; exon_number "6";
chr22	StringTie	exon	44822371	44822469	1000	+	.	gene_id "MSTRG.118011"; transcript_id "MSTRG.118011.267"; exon_number "7";
chr22	StringTie	exon	44825483	44825593	1000	+	.	gene_id "MSTRG.118011"; transcript_id "MSTRG.118011.267"; exon_number "8";
chr22	StringTie	exon	44830582	44830679	1000	+	.	gene_id "MSTRG.118011"; transcript_id "MSTRG.118011.267"; exon_number "9";
chr22	StringTie	exon	44845269	44845342	1000	+	.	gene_id "MSTRG.118011"; transcript_id "MSTRG.118011.267"; exon_number "10";
chr22	StringTie	exon	44847973	44848050	1000	+	.	gene_id "MSTRG.118011"; transcript_id "MSTRG.118011.267"; exon_number "11";
chr22	StringTie	exon	44848932	44849060	1000	+	.	gene_id "MSTRG.118011"; transcript_id "MSTRG.118011.267"; exon_number "12";
chr22	StringTie	exon	44859731	44859834	1000	+	.	gene_id "MSTRG.118011"; transcript_id "MSTRG.118011.267"; exon_number "13";
chr22	StringTie	exon	44862275	44863365	1000	+	.	gene_id "MSTRG.118011"; transcript_id "MSTRG.118011.267"; exon_number "14";
chr22	StringTie	transcript	44765765	44862913	1000	+	.	gene_id "MSTRG.118011"; transcript_id "MSTRG.118011.268";
chr22	StringTie	exon	44765765	44766373	1000	+	.	gene_id "MSTRG.118011"; transcript_id "MSTRG.118011.268"; exon_number "1";
chr22	StringTie	exon	44786457	44786606	1000	+	.	gene_id "MSTRG.118011"; transcript_id "MSTRG.118011.268"; exon_number "2";
chr22	StringTie	exon	44802077	44802164	1000	+	.	gene_id "MSTRG.118011"; transcript_id "MSTRG.118011.268"; exon_number "3";
chr22	StringTie	exon	44808307	44808438	1000	+	.	gene_id "MSTRG.118011"; transcript_id "MSTRG.118011.268"; exon_number "4";
chr22	StringTie	exon	44814672	44814758	1000	+	.	gene_id "MSTRG.118011"; transcript_id "MSTRG.118011.268"; exon_number "5";
chr22	StringTie	exon	44822371	44822469	1000	+	.	gene_id "MSTRG.118011"; transcript_id "MSTRG.118011.268"; exon_number "6";
chr22	StringTie	exon	44825483	44825593	1000	+	.	gene_id "MSTRG.118011"; transcript_id "MSTRG.118011.268"; exon_number "7";
chr22	StringTie	exon	44845269	44845342	1000	+	.	gene_id "MSTRG.118011"; transcript_id "MSTRG.118011.268"; exon_number "8";
chr22	StringTie	exon	44847973	44848050	1000	+	.	gene_id "MSTRG.118011"; transcript_id "MSTRG.118011.268"; exon_number "9";
chr22	StringTie	exon	44848932	44849060	1000	+	.	gene_id "MSTRG.118011"; transcript_id "MSTRG.118011.268"; exon_number "10";
chr22	StringTie	exon	44859680	44859834	1000	+	.	gene_id "MSTRG.118011"; transcript_id "MSTRG.118011.268"; exon_number "11";
chr22	StringTie	exon	44862275	44862913	1000	+	.	gene_id "MSTRG.118011"; transcript_id "MSTRG.118011.268"; exon_number "12";
chr22	StringTie	transcript	44765806	44862843	1000	+	.	gene_id "MSTRG.118011"; transcript_id "MSTRG.118011.269";
chr22	StringTie	exon	44765806	44766373	1000	+	.	gene_id "MSTRG.118011"; transcript_id "MSTRG.118011.269"; exon_number "1";
chr22	StringTie	exon	44786457	44786606	1000	+	.	gene_id "MSTRG.118011"; transcript_id "MSTRG.118011.269"; exon_number "2";
chr22	StringTie	exon	44802077	44802164	1000	+	.	gene_id "MSTRG.118011"; transcript_id "MSTRG.118011.269"; exon_number "3";
chr22	StringTie	exon	44808307	44808438	1000	+	.	gene_id "MSTRG.118011"; transcript_id "MSTRG.118011.269"; exon_number "4";
chr22	StringTie	exon	44809006	44809083	1000	+	.	gene_id "MSTRG.118011"; transcript_id "MSTRG.118011.269"; exon_number "5";
chr22	StringTie	exon	44814672	44814758	1000	+	.	gene_id "MSTRG.118011"; transcript_id "MSTRG.118011.269"; exon_number "6";
chr22	StringTie	exon	44822371	44822469	1000	+	.	gene_id "MSTRG.118011"; transcript_id "MSTRG.118011.269"; exon_number "7";
chr22	StringTie	exon	44825483	44825593	1000	+	.	gene_id "MSTRG.118011"; transcript_id "MSTRG.118011.269"; exon_number "8";
chr22	StringTie	exon	44845269	44845342	1000	+	.	gene_id "MSTRG.118011"; transcript_id "MSTRG.118011.269"; exon_number "9";
chr22	StringTie	exon	44847973	44848050	1000	+	.	gene_id "MSTRG.118011"; transcript_id "MSTRG.118011.269"; exon_number "10";
chr22	StringTie	exon	44848932	44849060	1000	+	.	gene_id "MSTRG.118011"; transcript_id "MSTRG.118011.269"; exon_number "11";
chr22	StringTie	exon	44859731	44859834	1000	+	.	gene_id "MSTRG.118011"; transcript_id "MSTRG.118011.269"; exon_number "12";
chr22	StringTie	exon	44862275	44862843	1000	+	.	gene_id "MSTRG.118011"; transcript_id "MSTRG.118011.269"; exon_number "13";
chr22	StringTie	transcript	44676807	44741796	1000	+	.	gene_id "MSTRG.118011"; transcript_id "MSTRG.118011.27";
chr22	StringTie	exon	44676807	44677240	1000	+	.	gene_id "MSTRG.118011"; transcript_id "MSTRG.118011.27"; exon_number "1";
chr22	StringTie	exon	44702492	44702608	1000	+	.	gene_id "MSTRG.118011"; transcript_id "MSTRG.118011.27"; exon_number "2";
chr22	StringTie	exon	44714591	44714671	1000	+	.	gene_id "MSTRG.118011"; transcript_id "MSTRG.118011.27"; exon_number "3";
chr22	StringTie	exon	44725244	44725292	1000	+	.	gene_id "MSTRG.118011"; transcript_id "MSTRG.118011.27"; exon_number "4";
chr22	StringTie	exon	44726577	44726634	1000	+	.	gene_id "MSTRG.118011"; transcript_id "MSTRG.118011.27"; exon_number "5";
chr22	StringTie	exon	44729314	44731004	1000	+	.	gene_id "MSTRG.118011"; transcript_id "MSTRG.118011.27"; exon_number "6";
chr22	StringTie	exon	44731730	44731821	1000	+	.	gene_id "MSTRG.118011"; transcript_id "MSTRG.118011.27"; exon_number "7";
chr22	StringTie	exon	44732251	44732391	1000	+	.	gene_id "MSTRG.118011"; transcript_id "MSTRG.118011.27"; exon_number "8";
chr22	StringTie	exon	44735044	44735162	1000	+	.	gene_id "MSTRG.118011"; transcript_id "MSTRG.118011.27"; exon_number "9";
chr22	StringTie	exon	44736772	44741796	1000	+	.	gene_id "MSTRG.118011"; transcript_id "MSTRG.118011.27"; exon_number "10";
chr22	StringTie	transcript	44765833	44865721	1000	+	.	gene_id "MSTRG.118011"; transcript_id "MSTRG.118011.270";
chr22	StringTie	exon	44765833	44766373	1000	+	.	gene_id "MSTRG.118011"; transcript_id "MSTRG.118011.270"; exon_number "1";
chr22	StringTie	exon	44786457	44786606	1000	+	.	gene_id "MSTRG.118011"; transcript_id "MSTRG.118011.270"; exon_number "2";
chr22	StringTie	exon	44802077	44802164	1000	+	.	gene_id "MSTRG.118011"; transcript_id "MSTRG.118011.270"; exon_number "3";
chr22	StringTie	exon	44808307	44808438	1000	+	.	gene_id "MSTRG.118011"; transcript_id "MSTRG.118011.270"; exon_number "4";
chr22	StringTie	exon	44809006	44809083	1000	+	.	gene_id "MSTRG.118011"; transcript_id "MSTRG.118011.270"; exon_number "5";
chr22	StringTie	exon	44814672	44814758	1000	+	.	gene_id "MSTRG.118011"; transcript_id "MSTRG.118011.270"; exon_number "6";
chr22	StringTie	exon	44822371	44822469	1000	+	.	gene_id "MSTRG.118011"; transcript_id "MSTRG.118011.270"; exon_number "7";
chr22	StringTie	exon	44825483	44825593	1000	+	.	gene_id "MSTRG.118011"; transcript_id "MSTRG.118011.270"; exon_number "8";
chr22	StringTie	exon	44845269	44845342	1000	+	.	gene_id "MSTRG.118011"; transcript_id "MSTRG.118011.270"; exon_number "9";
chr22	StringTie	exon	44847973	44848050	1000	+	.	gene_id "MSTRG.118011"; transcript_id "MSTRG.118011.270"; exon_number "10";
chr22	StringTie	exon	44848932	44865721	1000	+	.	gene_id "MSTRG.118011"; transcript_id "MSTRG.118011.270"; exon_number "11";
chr22	StringTie	transcript	44765867	44863188	1000	+	.	gene_id "MSTRG.118011"; transcript_id "MSTRG.118011.271";
chr22	StringTie	exon	44765867	44766189	1000	+	.	gene_id "MSTRG.118011"; transcript_id "MSTRG.118011.271"; exon_number "1";
chr22	StringTie	exon	44777162	44777229	1000	+	.	gene_id "MSTRG.118011"; transcript_id "MSTRG.118011.271"; exon_number "2";
chr22	StringTie	exon	44786457	44786606	1000	+	.	gene_id "MSTRG.118011"; transcript_id "MSTRG.118011.271"; exon_number "3";
chr22	StringTie	exon	44802077	44802164	1000	+	.	gene_id "MSTRG.118011"; transcript_id "MSTRG.118011.271"; exon_number "4";
chr22	StringTie	exon	44808307	44808438	1000	+	.	gene_id "MSTRG.118011"; transcript_id "MSTRG.118011.271"; exon_number "5";
chr22	StringTie	exon	44809006	44809098	1000	+	.	gene_id "MSTRG.118011"; transcript_id "MSTRG.118011.271"; exon_number "6";
chr22	StringTie	exon	44814672	44814758	1000	+	.	gene_id "MSTRG.118011"; transcript_id "MSTRG.118011.271"; exon_number "7";
chr22	StringTie	exon	44822371	44822469	1000	+	.	gene_id "MSTRG.118011"; transcript_id "MSTRG.118011.271"; exon_number "8";
chr22	StringTie	exon	44825483	44825593	1000	+	.	gene_id "MSTRG.118011"; transcript_id "MSTRG.118011.271"; exon_number "9";
chr22	StringTie	exon	44845269	44845342	1000	+	.	gene_id "MSTRG.118011"; transcript_id "MSTRG.118011.271"; exon_number "10";
chr22	StringTie	exon	44847973	44848050	1000	+	.	gene_id "MSTRG.118011"; transcript_id "MSTRG.118011.271"; exon_number "11";
chr22	StringTie	exon	44848937	44849060	1000	+	.	gene_id "MSTRG.118011"; transcript_id "MSTRG.118011.271"; exon_number "12";
chr22	StringTie	exon	44859680	44859834	1000	+	.	gene_id "MSTRG.118011"; transcript_id "MSTRG.118011.271"; exon_number "13";
chr22	StringTie	exon	44862275	44863188	1000	+	.	gene_id "MSTRG.118011"; transcript_id "MSTRG.118011.271"; exon_number "14";
chr22	StringTie	transcript	44766245	44863164	1000	+	.	gene_id "MSTRG.118011"; transcript_id "MSTRG.118011.272";
chr22	StringTie	exon	44766245	44766373	1000	+	.	gene_id "MSTRG.118011"; transcript_id "MSTRG.118011.272"; exon_number "1";
chr22	StringTie	exon	44786457	44786606	1000	+	.	gene_id "MSTRG.118011"; transcript_id "MSTRG.118011.272"; exon_number "2";
chr22	StringTie	exon	44802077	44802164	1000	+	.	gene_id "MSTRG.118011"; transcript_id "MSTRG.118011.272"; exon_number "3";
chr22	StringTie	exon	44808307	44808438	1000	+	.	gene_id "MSTRG.118011"; transcript_id "MSTRG.118011.272"; exon_number "4";
chr22	StringTie	exon	44814672	44814758	1000	+	.	gene_id "MSTRG.118011"; transcript_id "MSTRG.118011.272"; exon_number "5";
chr22	StringTie	exon	44822371	44822469	1000	+	.	gene_id "MSTRG.118011"; transcript_id "MSTRG.118011.272"; exon_number "6";
chr22	StringTie	exon	44825483	44825593	1000	+	.	gene_id "MSTRG.118011"; transcript_id "MSTRG.118011.272"; exon_number "7";
chr22	StringTie	exon	44845269	44845342	1000	+	.	gene_id "MSTRG.118011"; transcript_id "MSTRG.118011.272"; exon_number "8";
chr22	StringTie	exon	44847973	44848050	1000	+	.	gene_id "MSTRG.118011"; transcript_id "MSTRG.118011.272"; exon_number "9";
chr22	StringTie	exon	44848932	44849060	1000	+	.	gene_id "MSTRG.118011"; transcript_id "MSTRG.118011.272"; exon_number "10";
chr22	StringTie	exon	44859680	44863164	1000	+	.	gene_id "MSTRG.118011"; transcript_id "MSTRG.118011.272"; exon_number "11";
chr22	StringTie	transcript	44766328	44862940	1000	+	.	gene_id "MSTRG.118011"; transcript_id "MSTRG.118011.273";
chr22	StringTie	exon	44766328	44766373	1000	+	.	gene_id "MSTRG.118011"; transcript_id "MSTRG.118011.273"; exon_number "1";
chr22	StringTie	exon	44786457	44786606	1000	+	.	gene_id "MSTRG.118011"; transcript_id "MSTRG.118011.273"; exon_number "2";
chr22	StringTie	exon	44802077	44802164	1000	+	.	gene_id "MSTRG.118011"; transcript_id "MSTRG.118011.273"; exon_number "3";
chr22	StringTie	exon	44808307	44808438	1000	+	.	gene_id "MSTRG.118011"; transcript_id "MSTRG.118011.273"; exon_number "4";
chr22	StringTie	exon	44814672	44814758	1000	+	.	gene_id "MSTRG.118011"; transcript_id "MSTRG.118011.273"; exon_number "5";
chr22	StringTie	exon	44822371	44822469	1000	+	.	gene_id "MSTRG.118011"; transcript_id "MSTRG.118011.273"; exon_number "6";
chr22	StringTie	exon	44825483	44825593	1000	+	.	gene_id "MSTRG.118011"; transcript_id "MSTRG.118011.273"; exon_number "7";
chr22	StringTie	exon	44845269	44845342	1000	+	.	gene_id "MSTRG.118011"; transcript_id "MSTRG.118011.273"; exon_number "8";
chr22	StringTie	exon	44847973	44848050	1000	+	.	gene_id "MSTRG.118011"; transcript_id "MSTRG.118011.273"; exon_number "9";
chr22	StringTie	exon	44848932	44849060	1000	+	.	gene_id "MSTRG.118011"; transcript_id "MSTRG.118011.273"; exon_number "10";
chr22	StringTie	exon	44859680	44859834	1000	+	.	gene_id "MSTRG.118011"; transcript_id "MSTRG.118011.273"; exon_number "11";
chr22	StringTie	exon	44860475	44860584	1000	+	.	gene_id "MSTRG.118011"; transcript_id "MSTRG.118011.273"; exon_number "12";
chr22	StringTie	exon	44862275	44862940	1000	+	.	gene_id "MSTRG.118011"; transcript_id "MSTRG.118011.273"; exon_number "13";
chr22	StringTie	transcript	44768644	44867504	1000	+	.	gene_id "MSTRG.118011"; transcript_id "MSTRG.118011.274";
chr22	StringTie	exon	44768644	44768829	1000	+	.	gene_id "MSTRG.118011"; transcript_id "MSTRG.118011.274"; exon_number "1";
chr22	StringTie	exon	44777162	44777229	1000	+	.	gene_id "MSTRG.118011"; transcript_id "MSTRG.118011.274"; exon_number "2";
chr22	StringTie	exon	44786457	44786606	1000	+	.	gene_id "MSTRG.118011"; transcript_id "MSTRG.118011.274"; exon_number "3";
chr22	StringTie	exon	44802077	44802164	1000	+	.	gene_id "MSTRG.118011"; transcript_id "MSTRG.118011.274"; exon_number "4";
chr22	StringTie	exon	44808307	44808438	1000	+	.	gene_id "MSTRG.118011"; transcript_id "MSTRG.118011.274"; exon_number "5";
chr22	StringTie	exon	44809006	44809098	1000	+	.	gene_id "MSTRG.118011"; transcript_id "MSTRG.118011.274"; exon_number "6";
chr22	StringTie	exon	44814672	44814758	1000	+	.	gene_id "MSTRG.118011"; transcript_id "MSTRG.118011.274"; exon_number "7";
chr22	StringTie	exon	44822371	44822469	1000	+	.	gene_id "MSTRG.118011"; transcript_id "MSTRG.118011.274"; exon_number "8";
chr22	StringTie	exon	44825483	44825593	1000	+	.	gene_id "MSTRG.118011"; transcript_id "MSTRG.118011.274"; exon_number "9";
chr22	StringTie	exon	44845269	44845342	1000	+	.	gene_id "MSTRG.118011"; transcript_id "MSTRG.118011.274"; exon_number "10";
chr22	StringTie	exon	44847973	44848050	1000	+	.	gene_id "MSTRG.118011"; transcript_id "MSTRG.118011.274"; exon_number "11";
chr22	StringTie	exon	44848932	44849060	1000	+	.	gene_id "MSTRG.118011"; transcript_id "MSTRG.118011.274"; exon_number "12";
chr22	StringTie	exon	44859680	44859834	1000	+	.	gene_id "MSTRG.118011"; transcript_id "MSTRG.118011.274"; exon_number "13";
chr22	StringTie	exon	44862275	44867504	1000	+	.	gene_id "MSTRG.118011"; transcript_id "MSTRG.118011.274"; exon_number "14";
chr22	StringTie	transcript	44776464	44865544	1000	+	.	gene_id "MSTRG.118011"; transcript_id "MSTRG.118011.275";
chr22	StringTie	exon	44776464	44777229	1000	+	.	gene_id "MSTRG.118011"; transcript_id "MSTRG.118011.275"; exon_number "1";
chr22	StringTie	exon	44786106	44786130	1000	+	.	gene_id "MSTRG.118011"; transcript_id "MSTRG.118011.275"; exon_number "2";
chr22	StringTie	exon	44786457	44786606	1000	+	.	gene_id "MSTRG.118011"; transcript_id "MSTRG.118011.275"; exon_number "3";
chr22	StringTie	exon	44802077	44802164	1000	+	.	gene_id "MSTRG.118011"; transcript_id "MSTRG.118011.275"; exon_number "4";
chr22	StringTie	exon	44808307	44808438	1000	+	.	gene_id "MSTRG.118011"; transcript_id "MSTRG.118011.275"; exon_number "5";
chr22	StringTie	exon	44814672	44814758	1000	+	.	gene_id "MSTRG.118011"; transcript_id "MSTRG.118011.275"; exon_number "6";
chr22	StringTie	exon	44822371	44822469	1000	+	.	gene_id "MSTRG.118011"; transcript_id "MSTRG.118011.275"; exon_number "7";
chr22	StringTie	exon	44825483	44825593	1000	+	.	gene_id "MSTRG.118011"; transcript_id "MSTRG.118011.275"; exon_number "8";
chr22	StringTie	exon	44845269	44845342	1000	+	.	gene_id "MSTRG.118011"; transcript_id "MSTRG.118011.275"; exon_number "9";
chr22	StringTie	exon	44847973	44848050	1000	+	.	gene_id "MSTRG.118011"; transcript_id "MSTRG.118011.275"; exon_number "10";
chr22	StringTie	exon	44848932	44849060	1000	+	.	gene_id "MSTRG.118011"; transcript_id "MSTRG.118011.275"; exon_number "11";
chr22	StringTie	exon	44859731	44859834	1000	+	.	gene_id "MSTRG.118011"; transcript_id "MSTRG.118011.275"; exon_number "12";
chr22	StringTie	exon	44862275	44863087	1000	+	.	gene_id "MSTRG.118011"; transcript_id "MSTRG.118011.275"; exon_number "13";
chr22	StringTie	exon	44865052	44865544	1000	+	.	gene_id "MSTRG.118011"; transcript_id "MSTRG.118011.275"; exon_number "14";
chr22	StringTie	transcript	44776520	44867545	1000	+	.	gene_id "MSTRG.118011"; transcript_id "MSTRG.118011.276";
chr22	StringTie	exon	44776520	44776716	1000	+	.	gene_id "MSTRG.118011"; transcript_id "MSTRG.118011.276"; exon_number "1";
chr22	StringTie	exon	44777162	44777229	1000	+	.	gene_id "MSTRG.118011"; transcript_id "MSTRG.118011.276"; exon_number "2";
chr22	StringTie	exon	44786457	44786606	1000	+	.	gene_id "MSTRG.118011"; transcript_id "MSTRG.118011.276"; exon_number "3";
chr22	StringTie	exon	44802077	44802164	1000	+	.	gene_id "MSTRG.118011"; transcript_id "MSTRG.118011.276"; exon_number "4";
chr22	StringTie	exon	44808307	44808438	1000	+	.	gene_id "MSTRG.118011"; transcript_id "MSTRG.118011.276"; exon_number "5";
chr22	StringTie	exon	44809006	44809098	1000	+	.	gene_id "MSTRG.118011"; transcript_id "MSTRG.118011.276"; exon_number "6";
chr22	StringTie	exon	44814672	44814758	1000	+	.	gene_id "MSTRG.118011"; transcript_id "MSTRG.118011.276"; exon_number "7";
chr22	StringTie	exon	44822371	44822469	1000	+	.	gene_id "MSTRG.118011"; transcript_id "MSTRG.118011.276"; exon_number "8";
chr22	StringTie	exon	44825483	44825593	1000	+	.	gene_id "MSTRG.118011"; transcript_id "MSTRG.118011.276"; exon_number "9";
chr22	StringTie	exon	44845269	44845342	1000	+	.	gene_id "MSTRG.118011"; transcript_id "MSTRG.118011.276"; exon_number "10";
chr22	StringTie	exon	44847973	44848050	1000	+	.	gene_id "MSTRG.118011"; transcript_id "MSTRG.118011.276"; exon_number "11";
chr22	StringTie	exon	44848932	44849060	1000	+	.	gene_id "MSTRG.118011"; transcript_id "MSTRG.118011.276"; exon_number "12";
chr22	StringTie	exon	44859731	44859834	1000	+	.	gene_id "MSTRG.118011"; transcript_id "MSTRG.118011.276"; exon_number "13";
chr22	StringTie	exon	44860475	44860584	1000	+	.	gene_id "MSTRG.118011"; transcript_id "MSTRG.118011.276"; exon_number "14";
chr22	StringTie	exon	44862275	44867545	1000	+	.	gene_id "MSTRG.118011"; transcript_id "MSTRG.118011.276"; exon_number "15";
chr22	StringTie	transcript	44776597	44862865	1000	+	.	gene_id "MSTRG.118011"; transcript_id "MSTRG.118011.277";
chr22	StringTie	exon	44776597	44776716	1000	+	.	gene_id "MSTRG.118011"; transcript_id "MSTRG.118011.277"; exon_number "1";
chr22	StringTie	exon	44777162	44777229	1000	+	.	gene_id "MSTRG.118011"; transcript_id "MSTRG.118011.277"; exon_number "2";
chr22	StringTie	exon	44786457	44786606	1000	+	.	gene_id "MSTRG.118011"; transcript_id "MSTRG.118011.277"; exon_number "3";
chr22	StringTie	exon	44802077	44802164	1000	+	.	gene_id "MSTRG.118011"; transcript_id "MSTRG.118011.277"; exon_number "4";
chr22	StringTie	exon	44808307	44808438	1000	+	.	gene_id "MSTRG.118011"; transcript_id "MSTRG.118011.277"; exon_number "5";
chr22	StringTie	exon	44814672	44814758	1000	+	.	gene_id "MSTRG.118011"; transcript_id "MSTRG.118011.277"; exon_number "6";
chr22	StringTie	exon	44822371	44822469	1000	+	.	gene_id "MSTRG.118011"; transcript_id "MSTRG.118011.277"; exon_number "7";
chr22	StringTie	exon	44825483	44825593	1000	+	.	gene_id "MSTRG.118011"; transcript_id "MSTRG.118011.277"; exon_number "8";
chr22	StringTie	exon	44845269	44845342	1000	+	.	gene_id "MSTRG.118011"; transcript_id "MSTRG.118011.277"; exon_number "9";
chr22	StringTie	exon	44847973	44848050	1000	+	.	gene_id "MSTRG.118011"; transcript_id "MSTRG.118011.277"; exon_number "10";
chr22	StringTie	exon	44848932	44849060	1000	+	.	gene_id "MSTRG.118011"; transcript_id "MSTRG.118011.277"; exon_number "11";
chr22	StringTie	exon	44859731	44859834	1000	+	.	gene_id "MSTRG.118011"; transcript_id "MSTRG.118011.277"; exon_number "12";
chr22	StringTie	exon	44862275	44862865	1000	+	.	gene_id "MSTRG.118011"; transcript_id "MSTRG.118011.277"; exon_number "13";
chr22	StringTie	transcript	44776652	44862933	1000	+	.	gene_id "MSTRG.118011"; transcript_id "MSTRG.118011.278";
chr22	StringTie	exon	44776652	44777229	1000	+	.	gene_id "MSTRG.118011"; transcript_id "MSTRG.118011.278"; exon_number "1";
chr22	StringTie	exon	44786042	44786101	1000	+	.	gene_id "MSTRG.118011"; transcript_id "MSTRG.118011.278"; exon_number "2";
chr22	StringTie	exon	44786457	44786606	1000	+	.	gene_id "MSTRG.118011"; transcript_id "MSTRG.118011.278"; exon_number "3";
chr22	StringTie	exon	44802077	44802164	1000	+	.	gene_id "MSTRG.118011"; transcript_id "MSTRG.118011.278"; exon_number "4";
chr22	StringTie	exon	44808307	44808438	1000	+	.	gene_id "MSTRG.118011"; transcript_id "MSTRG.118011.278"; exon_number "5";
chr22	StringTie	exon	44809006	44809098	1000	+	.	gene_id "MSTRG.118011"; transcript_id "MSTRG.118011.278"; exon_number "6";
chr22	StringTie	exon	44814672	44814758	1000	+	.	gene_id "MSTRG.118011"; transcript_id "MSTRG.118011.278"; exon_number "7";
chr22	StringTie	exon	44822371	44822469	1000	+	.	gene_id "MSTRG.118011"; transcript_id "MSTRG.118011.278"; exon_number "8";
chr22	StringTie	exon	44825483	44825593	1000	+	.	gene_id "MSTRG.118011"; transcript_id "MSTRG.118011.278"; exon_number "9";
chr22	StringTie	exon	44845269	44845342	1000	+	.	gene_id "MSTRG.118011"; transcript_id "MSTRG.118011.278"; exon_number "10";
chr22	StringTie	exon	44847973	44848050	1000	+	.	gene_id "MSTRG.118011"; transcript_id "MSTRG.118011.278"; exon_number "11";
chr22	StringTie	exon	44848932	44849060	1000	+	.	gene_id "MSTRG.118011"; transcript_id "MSTRG.118011.278"; exon_number "12";
chr22	StringTie	exon	44859731	44859834	1000	+	.	gene_id "MSTRG.118011"; transcript_id "MSTRG.118011.278"; exon_number "13";
chr22	StringTie	exon	44862275	44862933	1000	+	.	gene_id "MSTRG.118011"; transcript_id "MSTRG.118011.278"; exon_number "14";
chr22	StringTie	transcript	44776669	44863274	1000	+	.	gene_id "MSTRG.118011"; transcript_id "MSTRG.118011.279";
chr22	StringTie	exon	44776669	44777229	1000	+	.	gene_id "MSTRG.118011"; transcript_id "MSTRG.118011.279"; exon_number "1";
chr22	StringTie	exon	44786457	44786606	1000	+	.	gene_id "MSTRG.118011"; transcript_id "MSTRG.118011.279"; exon_number "2";
chr22	StringTie	exon	44802077	44802164	1000	+	.	gene_id "MSTRG.118011"; transcript_id "MSTRG.118011.279"; exon_number "3";
chr22	StringTie	exon	44808307	44808438	1000	+	.	gene_id "MSTRG.118011"; transcript_id "MSTRG.118011.279"; exon_number "4";
chr22	StringTie	exon	44809006	44809083	1000	+	.	gene_id "MSTRG.118011"; transcript_id "MSTRG.118011.279"; exon_number "5";
chr22	StringTie	exon	44814672	44814758	1000	+	.	gene_id "MSTRG.118011"; transcript_id "MSTRG.118011.279"; exon_number "6";
chr22	StringTie	exon	44822371	44822469	1000	+	.	gene_id "MSTRG.118011"; transcript_id "MSTRG.118011.279"; exon_number "7";
chr22	StringTie	exon	44825483	44825593	1000	+	.	gene_id "MSTRG.118011"; transcript_id "MSTRG.118011.279"; exon_number "8";
chr22	StringTie	exon	44845269	44845342	1000	+	.	gene_id "MSTRG.118011"; transcript_id "MSTRG.118011.279"; exon_number "9";
chr22	StringTie	exon	44847973	44848050	1000	+	.	gene_id "MSTRG.118011"; transcript_id "MSTRG.118011.279"; exon_number "10";
chr22	StringTie	exon	44848932	44849060	1000	+	.	gene_id "MSTRG.118011"; transcript_id "MSTRG.118011.279"; exon_number "11";
chr22	StringTie	exon	44859680	44859834	1000	+	.	gene_id "MSTRG.118011"; transcript_id "MSTRG.118011.279"; exon_number "12";
chr22	StringTie	exon	44862275	44863274	1000	+	.	gene_id "MSTRG.118011"; transcript_id "MSTRG.118011.279"; exon_number "13";
chr22	StringTie	transcript	44776991	44864293	1000	+	.	gene_id "MSTRG.118011"; transcript_id "MSTRG.118011.280";
chr22	StringTie	exon	44776991	44777228	1000	+	.	gene_id "MSTRG.118011"; transcript_id "MSTRG.118011.280"; exon_number "1";
chr22	StringTie	exon	44786070	44786101	1000	+	.	gene_id "MSTRG.118011"; transcript_id "MSTRG.118011.280"; exon_number "2";
chr22	StringTie	exon	44786457	44786606	1000	+	.	gene_id "MSTRG.118011"; transcript_id "MSTRG.118011.280"; exon_number "3";
chr22	StringTie	exon	44802077	44802164	1000	+	.	gene_id "MSTRG.118011"; transcript_id "MSTRG.118011.280"; exon_number "4";
chr22	StringTie	exon	44808307	44808438	1000	+	.	gene_id "MSTRG.118011"; transcript_id "MSTRG.118011.280"; exon_number "5";
chr22	StringTie	exon	44809006	44809098	1000	+	.	gene_id "MSTRG.118011"; transcript_id "MSTRG.118011.280"; exon_number "6";
chr22	StringTie	exon	44814672	44814758	1000	+	.	gene_id "MSTRG.118011"; transcript_id "MSTRG.118011.280"; exon_number "7";
chr22	StringTie	exon	44822371	44822469	1000	+	.	gene_id "MSTRG.118011"; transcript_id "MSTRG.118011.280"; exon_number "8";
chr22	StringTie	exon	44825483	44825593	1000	+	.	gene_id "MSTRG.118011"; transcript_id "MSTRG.118011.280"; exon_number "9";
chr22	StringTie	exon	44845269	44845342	1000	+	.	gene_id "MSTRG.118011"; transcript_id "MSTRG.118011.280"; exon_number "10";
chr22	StringTie	exon	44847973	44848050	1000	+	.	gene_id "MSTRG.118011"; transcript_id "MSTRG.118011.280"; exon_number "11";
chr22	StringTie	exon	44848932	44849060	1000	+	.	gene_id "MSTRG.118011"; transcript_id "MSTRG.118011.280"; exon_number "12";
chr22	StringTie	exon	44859731	44859834	1000	+	.	gene_id "MSTRG.118011"; transcript_id "MSTRG.118011.280"; exon_number "13";
chr22	StringTie	exon	44862275	44864293	1000	+	.	gene_id "MSTRG.118011"; transcript_id "MSTRG.118011.280"; exon_number "14";
chr22	StringTie	transcript	44777099	44863739	1000	+	.	gene_id "MSTRG.118011"; transcript_id "MSTRG.118011.281";
chr22	StringTie	exon	44777099	44777229	1000	+	.	gene_id "MSTRG.118011"; transcript_id "MSTRG.118011.281"; exon_number "1";
chr22	StringTie	exon	44780912	44781001	1000	+	.	gene_id "MSTRG.118011"; transcript_id "MSTRG.118011.281"; exon_number "2";
chr22	StringTie	exon	44786457	44786606	1000	+	.	gene_id "MSTRG.118011"; transcript_id "MSTRG.118011.281"; exon_number "3";
chr22	StringTie	exon	44802077	44802164	1000	+	.	gene_id "MSTRG.118011"; transcript_id "MSTRG.118011.281"; exon_number "4";
chr22	StringTie	exon	44808307	44808438	1000	+	.	gene_id "MSTRG.118011"; transcript_id "MSTRG.118011.281"; exon_number "5";
chr22	StringTie	exon	44814672	44814758	1000	+	.	gene_id "MSTRG.118011"; transcript_id "MSTRG.118011.281"; exon_number "6";
chr22	StringTie	exon	44822371	44822469	1000	+	.	gene_id "MSTRG.118011"; transcript_id "MSTRG.118011.281"; exon_number "7";
chr22	StringTie	exon	44825483	44825593	1000	+	.	gene_id "MSTRG.118011"; transcript_id "MSTRG.118011.281"; exon_number "8";
chr22	StringTie	exon	44841827	44841964	1000	+	.	gene_id "MSTRG.118011"; transcript_id "MSTRG.118011.281"; exon_number "9";
chr22	StringTie	exon	44845269	44845342	1000	+	.	gene_id "MSTRG.118011"; transcript_id "MSTRG.118011.281"; exon_number "10";
chr22	StringTie	exon	44847973	44848050	1000	+	.	gene_id "MSTRG.118011"; transcript_id "MSTRG.118011.281"; exon_number "11";
chr22	StringTie	exon	44848932	44849060	1000	+	.	gene_id "MSTRG.118011"; transcript_id "MSTRG.118011.281"; exon_number "12";
chr22	StringTie	exon	44859731	44859834	1000	+	.	gene_id "MSTRG.118011"; transcript_id "MSTRG.118011.281"; exon_number "13";
chr22	StringTie	exon	44862275	44863739	1000	+	.	gene_id "MSTRG.118011"; transcript_id "MSTRG.118011.281"; exon_number "14";
chr22	StringTie	transcript	44777148	44863892	1000	+	.	gene_id "MSTRG.118011"; transcript_id "MSTRG.118011.282";
chr22	StringTie	exon	44777148	44777229	1000	+	.	gene_id "MSTRG.118011"; transcript_id "MSTRG.118011.282"; exon_number "1";
chr22	StringTie	exon	44786457	44786606	1000	+	.	gene_id "MSTRG.118011"; transcript_id "MSTRG.118011.282"; exon_number "2";
chr22	StringTie	exon	44802077	44802164	1000	+	.	gene_id "MSTRG.118011"; transcript_id "MSTRG.118011.282"; exon_number "3";
chr22	StringTie	exon	44808307	44808438	1000	+	.	gene_id "MSTRG.118011"; transcript_id "MSTRG.118011.282"; exon_number "4";
chr22	StringTie	exon	44814672	44814758	1000	+	.	gene_id "MSTRG.118011"; transcript_id "MSTRG.118011.282"; exon_number "5";
chr22	StringTie	exon	44822371	44822469	1000	+	.	gene_id "MSTRG.118011"; transcript_id "MSTRG.118011.282"; exon_number "6";
chr22	StringTie	exon	44825483	44825593	1000	+	.	gene_id "MSTRG.118011"; transcript_id "MSTRG.118011.282"; exon_number "7";
chr22	StringTie	exon	44845269	44845342	1000	+	.	gene_id "MSTRG.118011"; transcript_id "MSTRG.118011.282"; exon_number "8";
chr22	StringTie	exon	44847973	44848050	1000	+	.	gene_id "MSTRG.118011"; transcript_id "MSTRG.118011.282"; exon_number "9";
chr22	StringTie	exon	44848932	44849060	1000	+	.	gene_id "MSTRG.118011"; transcript_id "MSTRG.118011.282"; exon_number "10";
chr22	StringTie	exon	44859680	44863892	1000	+	.	gene_id "MSTRG.118011"; transcript_id "MSTRG.118011.282"; exon_number "11";
chr22	StringTie	transcript	44777182	44862994	1000	+	.	gene_id "MSTRG.118011"; transcript_id "MSTRG.118011.283";
chr22	StringTie	exon	44777182	44777229	1000	+	.	gene_id "MSTRG.118011"; transcript_id "MSTRG.118011.283"; exon_number "1";
chr22	StringTie	exon	44786457	44786606	1000	+	.	gene_id "MSTRG.118011"; transcript_id "MSTRG.118011.283"; exon_number "2";
chr22	StringTie	exon	44802077	44802164	1000	+	.	gene_id "MSTRG.118011"; transcript_id "MSTRG.118011.283"; exon_number "3";
chr22	StringTie	exon	44808307	44808438	1000	+	.	gene_id "MSTRG.118011"; transcript_id "MSTRG.118011.283"; exon_number "4";
chr22	StringTie	exon	44809006	44809098	1000	+	.	gene_id "MSTRG.118011"; transcript_id "MSTRG.118011.283"; exon_number "5";
chr22	StringTie	exon	44814672	44814758	1000	+	.	gene_id "MSTRG.118011"; transcript_id "MSTRG.118011.283"; exon_number "6";
chr22	StringTie	exon	44822371	44822469	1000	+	.	gene_id "MSTRG.118011"; transcript_id "MSTRG.118011.283"; exon_number "7";
chr22	StringTie	exon	44825483	44825593	1000	+	.	gene_id "MSTRG.118011"; transcript_id "MSTRG.118011.283"; exon_number "8";
chr22	StringTie	exon	44845269	44845342	1000	+	.	gene_id "MSTRG.118011"; transcript_id "MSTRG.118011.283"; exon_number "9";
chr22	StringTie	exon	44847973	44848050	1000	+	.	gene_id "MSTRG.118011"; transcript_id "MSTRG.118011.283"; exon_number "10";
chr22	StringTie	exon	44848932	44849060	1000	+	.	gene_id "MSTRG.118011"; transcript_id "MSTRG.118011.283"; exon_number "11";
chr22	StringTie	exon	44859731	44860584	1000	+	.	gene_id "MSTRG.118011"; transcript_id "MSTRG.118011.283"; exon_number "12";
chr22	StringTie	exon	44862275	44862994	1000	+	.	gene_id "MSTRG.118011"; transcript_id "MSTRG.118011.283"; exon_number "13";
chr22	StringTie	transcript	44777182	44863180	1000	+	.	gene_id "MSTRG.118011"; transcript_id "MSTRG.118011.284";
chr22	StringTie	exon	44777182	44777229	1000	+	.	gene_id "MSTRG.118011"; transcript_id "MSTRG.118011.284"; exon_number "1";
chr22	StringTie	exon	44786457	44786606	1000	+	.	gene_id "MSTRG.118011"; transcript_id "MSTRG.118011.284"; exon_number "2";
chr22	StringTie	exon	44802077	44802164	1000	+	.	gene_id "MSTRG.118011"; transcript_id "MSTRG.118011.284"; exon_number "3";
chr22	StringTie	exon	44808307	44808438	1000	+	.	gene_id "MSTRG.118011"; transcript_id "MSTRG.118011.284"; exon_number "4";
chr22	StringTie	exon	44809006	44809098	1000	+	.	gene_id "MSTRG.118011"; transcript_id "MSTRG.118011.284"; exon_number "5";
chr22	StringTie	exon	44814672	44814758	1000	+	.	gene_id "MSTRG.118011"; transcript_id "MSTRG.118011.284"; exon_number "6";
chr22	StringTie	exon	44822371	44822469	1000	+	.	gene_id "MSTRG.118011"; transcript_id "MSTRG.118011.284"; exon_number "7";
chr22	StringTie	exon	44825483	44825593	1000	+	.	gene_id "MSTRG.118011"; transcript_id "MSTRG.118011.284"; exon_number "8";
chr22	StringTie	exon	44845269	44845342	1000	+	.	gene_id "MSTRG.118011"; transcript_id "MSTRG.118011.284"; exon_number "9";
chr22	StringTie	exon	44847973	44848050	1000	+	.	gene_id "MSTRG.118011"; transcript_id "MSTRG.118011.284"; exon_number "10";
chr22	StringTie	exon	44848932	44849060	1000	+	.	gene_id "MSTRG.118011"; transcript_id "MSTRG.118011.284"; exon_number "11";
chr22	StringTie	exon	44859680	44859834	1000	+	.	gene_id "MSTRG.118011"; transcript_id "MSTRG.118011.284"; exon_number "12";
chr22	StringTie	exon	44860475	44860584	1000	+	.	gene_id "MSTRG.118011"; transcript_id "MSTRG.118011.284"; exon_number "13";
chr22	StringTie	exon	44862275	44863180	1000	+	.	gene_id "MSTRG.118011"; transcript_id "MSTRG.118011.284"; exon_number "14";
chr22	StringTie	transcript	44777203	44862837	1000	+	.	gene_id "MSTRG.118011"; transcript_id "MSTRG.118011.285";
chr22	StringTie	exon	44777203	44777229	1000	+	.	gene_id "MSTRG.118011"; transcript_id "MSTRG.118011.285"; exon_number "1";
chr22	StringTie	exon	44786457	44786606	1000	+	.	gene_id "MSTRG.118011"; transcript_id "MSTRG.118011.285"; exon_number "2";
chr22	StringTie	exon	44802077	44802164	1000	+	.	gene_id "MSTRG.118011"; transcript_id "MSTRG.118011.285"; exon_number "3";
chr22	StringTie	exon	44808307	44808438	1000	+	.	gene_id "MSTRG.118011"; transcript_id "MSTRG.118011.285"; exon_number "4";
chr22	StringTie	exon	44809006	44809098	1000	+	.	gene_id "MSTRG.118011"; transcript_id "MSTRG.118011.285"; exon_number "5";
chr22	StringTie	exon	44814672	44814758	1000	+	.	gene_id "MSTRG.118011"; transcript_id "MSTRG.118011.285"; exon_number "6";
chr22	StringTie	exon	44822371	44822469	1000	+	.	gene_id "MSTRG.118011"; transcript_id "MSTRG.118011.285"; exon_number "7";
chr22	StringTie	exon	44825483	44825593	1000	+	.	gene_id "MSTRG.118011"; transcript_id "MSTRG.118011.285"; exon_number "8";
chr22	StringTie	exon	44845269	44845342	1000	+	.	gene_id "MSTRG.118011"; transcript_id "MSTRG.118011.285"; exon_number "9";
chr22	StringTie	exon	44847973	44848050	1000	+	.	gene_id "MSTRG.118011"; transcript_id "MSTRG.118011.285"; exon_number "10";
chr22	StringTie	exon	44848932	44849060	1000	+	.	gene_id "MSTRG.118011"; transcript_id "MSTRG.118011.285"; exon_number "11";
chr22	StringTie	exon	44859731	44859834	1000	+	.	gene_id "MSTRG.118011"; transcript_id "MSTRG.118011.285"; exon_number "12";
chr22	StringTie	exon	44860475	44862837	1000	+	.	gene_id "MSTRG.118011"; transcript_id "MSTRG.118011.285"; exon_number "13";
chr22	StringTie	transcript	44779171	44865707	1000	+	.	gene_id "MSTRG.118011"; transcript_id "MSTRG.118011.286";
chr22	StringTie	exon	44779171	44781000	1000	+	.	gene_id "MSTRG.118011"; transcript_id "MSTRG.118011.286"; exon_number "1";
chr22	StringTie	exon	44786064	44786130	1000	+	.	gene_id "MSTRG.118011"; transcript_id "MSTRG.118011.286"; exon_number "2";
chr22	StringTie	exon	44786457	44786606	1000	+	.	gene_id "MSTRG.118011"; transcript_id "MSTRG.118011.286"; exon_number "3";
chr22	StringTie	exon	44802077	44802164	1000	+	.	gene_id "MSTRG.118011"; transcript_id "MSTRG.118011.286"; exon_number "4";
chr22	StringTie	exon	44808307	44808438	1000	+	.	gene_id "MSTRG.118011"; transcript_id "MSTRG.118011.286"; exon_number "5";
chr22	StringTie	exon	44809006	44809098	1000	+	.	gene_id "MSTRG.118011"; transcript_id "MSTRG.118011.286"; exon_number "6";
chr22	StringTie	exon	44814672	44814758	1000	+	.	gene_id "MSTRG.118011"; transcript_id "MSTRG.118011.286"; exon_number "7";
chr22	StringTie	exon	44822371	44822469	1000	+	.	gene_id "MSTRG.118011"; transcript_id "MSTRG.118011.286"; exon_number "8";
chr22	StringTie	exon	44825483	44825593	1000	+	.	gene_id "MSTRG.118011"; transcript_id "MSTRG.118011.286"; exon_number "9";
chr22	StringTie	exon	44845269	44845342	1000	+	.	gene_id "MSTRG.118011"; transcript_id "MSTRG.118011.286"; exon_number "10";
chr22	StringTie	exon	44847973	44848050	1000	+	.	gene_id "MSTRG.118011"; transcript_id "MSTRG.118011.286"; exon_number "11";
chr22	StringTie	exon	44848932	44849060	1000	+	.	gene_id "MSTRG.118011"; transcript_id "MSTRG.118011.286"; exon_number "12";
chr22	StringTie	exon	44859731	44859834	1000	+	.	gene_id "MSTRG.118011"; transcript_id "MSTRG.118011.286"; exon_number "13";
chr22	StringTie	exon	44862275	44863087	1000	+	.	gene_id "MSTRG.118011"; transcript_id "MSTRG.118011.286"; exon_number "14";
chr22	StringTie	exon	44865052	44865707	1000	+	.	gene_id "MSTRG.118011"; transcript_id "MSTRG.118011.286"; exon_number "15";
chr22	StringTie	transcript	44779171	44865707	1000	+	.	gene_id "MSTRG.118011"; transcript_id "MSTRG.118011.287";
chr22	StringTie	exon	44779171	44786101	1000	+	.	gene_id "MSTRG.118011"; transcript_id "MSTRG.118011.287"; exon_number "1";
chr22	StringTie	exon	44786457	44786606	1000	+	.	gene_id "MSTRG.118011"; transcript_id "MSTRG.118011.287"; exon_number "2";
chr22	StringTie	exon	44802077	44802164	1000	+	.	gene_id "MSTRG.118011"; transcript_id "MSTRG.118011.287"; exon_number "3";
chr22	StringTie	exon	44808307	44808438	1000	+	.	gene_id "MSTRG.118011"; transcript_id "MSTRG.118011.287"; exon_number "4";
chr22	StringTie	exon	44814672	44814758	1000	+	.	gene_id "MSTRG.118011"; transcript_id "MSTRG.118011.287"; exon_number "5";
chr22	StringTie	exon	44822371	44822469	1000	+	.	gene_id "MSTRG.118011"; transcript_id "MSTRG.118011.287"; exon_number "6";
chr22	StringTie	exon	44825483	44825593	1000	+	.	gene_id "MSTRG.118011"; transcript_id "MSTRG.118011.287"; exon_number "7";
chr22	StringTie	exon	44845269	44845342	1000	+	.	gene_id "MSTRG.118011"; transcript_id "MSTRG.118011.287"; exon_number "8";
chr22	StringTie	exon	44847973	44848050	1000	+	.	gene_id "MSTRG.118011"; transcript_id "MSTRG.118011.287"; exon_number "9";
chr22	StringTie	exon	44848932	44849060	1000	+	.	gene_id "MSTRG.118011"; transcript_id "MSTRG.118011.287"; exon_number "10";
chr22	StringTie	exon	44859731	44859834	1000	+	.	gene_id "MSTRG.118011"; transcript_id "MSTRG.118011.287"; exon_number "11";
chr22	StringTie	exon	44862275	44863087	1000	+	.	gene_id "MSTRG.118011"; transcript_id "MSTRG.118011.287"; exon_number "12";
chr22	StringTie	exon	44865052	44865707	1000	+	.	gene_id "MSTRG.118011"; transcript_id "MSTRG.118011.287"; exon_number "13";
chr22	StringTie	transcript	44779184	44867504	1000	+	.	gene_id "MSTRG.118011"; transcript_id "MSTRG.118011.288";
chr22	StringTie	exon	44779184	44781001	1000	+	.	gene_id "MSTRG.118011"; transcript_id "MSTRG.118011.288"; exon_number "1";
chr22	StringTie	exon	44786457	44786606	1000	+	.	gene_id "MSTRG.118011"; transcript_id "MSTRG.118011.288"; exon_number "2";
chr22	StringTie	exon	44802077	44802164	1000	+	.	gene_id "MSTRG.118011"; transcript_id "MSTRG.118011.288"; exon_number "3";
chr22	StringTie	exon	44808307	44808438	1000	+	.	gene_id "MSTRG.118011"; transcript_id "MSTRG.118011.288"; exon_number "4";
chr22	StringTie	exon	44814672	44814758	1000	+	.	gene_id "MSTRG.118011"; transcript_id "MSTRG.118011.288"; exon_number "5";
chr22	StringTie	exon	44822371	44822469	1000	+	.	gene_id "MSTRG.118011"; transcript_id "MSTRG.118011.288"; exon_number "6";
chr22	StringTie	exon	44825483	44825593	1000	+	.	gene_id "MSTRG.118011"; transcript_id "MSTRG.118011.288"; exon_number "7";
chr22	StringTie	exon	44845269	44845342	1000	+	.	gene_id "MSTRG.118011"; transcript_id "MSTRG.118011.288"; exon_number "8";
chr22	StringTie	exon	44847973	44848050	1000	+	.	gene_id "MSTRG.118011"; transcript_id "MSTRG.118011.288"; exon_number "9";
chr22	StringTie	exon	44848932	44849060	1000	+	.	gene_id "MSTRG.118011"; transcript_id "MSTRG.118011.288"; exon_number "10";
chr22	StringTie	exon	44859731	44859834	1000	+	.	gene_id "MSTRG.118011"; transcript_id "MSTRG.118011.288"; exon_number "11";
chr22	StringTie	exon	44862275	44867504	1000	+	.	gene_id "MSTRG.118011"; transcript_id "MSTRG.118011.288"; exon_number "12";
chr22	StringTie	transcript	44780105	44864685	1000	+	.	gene_id "MSTRG.118011"; transcript_id "MSTRG.118011.289";
chr22	StringTie	exon	44780105	44780132	1000	+	.	gene_id "MSTRG.118011"; transcript_id "MSTRG.118011.289"; exon_number "1";
chr22	StringTie	exon	44786457	44786606	1000	+	.	gene_id "MSTRG.118011"; transcript_id "MSTRG.118011.289"; exon_number "2";
chr22	StringTie	exon	44802077	44802164	1000	+	.	gene_id "MSTRG.118011"; transcript_id "MSTRG.118011.289"; exon_number "3";
chr22	StringTie	exon	44808307	44808438	1000	+	.	gene_id "MSTRG.118011"; transcript_id "MSTRG.118011.289"; exon_number "4";
chr22	StringTie	exon	44814672	44814758	1000	+	.	gene_id "MSTRG.118011"; transcript_id "MSTRG.118011.289"; exon_number "5";
chr22	StringTie	exon	44822371	44822469	1000	+	.	gene_id "MSTRG.118011"; transcript_id "MSTRG.118011.289"; exon_number "6";
chr22	StringTie	exon	44825483	44825593	1000	+	.	gene_id "MSTRG.118011"; transcript_id "MSTRG.118011.289"; exon_number "7";
chr22	StringTie	exon	44830582	44830679	1000	+	.	gene_id "MSTRG.118011"; transcript_id "MSTRG.118011.289"; exon_number "8";
chr22	StringTie	exon	44845269	44845342	1000	+	.	gene_id "MSTRG.118011"; transcript_id "MSTRG.118011.289"; exon_number "9";
chr22	StringTie	exon	44847973	44848050	1000	+	.	gene_id "MSTRG.118011"; transcript_id "MSTRG.118011.289"; exon_number "10";
chr22	StringTie	exon	44848932	44849060	1000	+	.	gene_id "MSTRG.118011"; transcript_id "MSTRG.118011.289"; exon_number "11";
chr22	StringTie	exon	44859731	44859834	1000	+	.	gene_id "MSTRG.118011"; transcript_id "MSTRG.118011.289"; exon_number "12";
chr22	StringTie	exon	44862275	44864685	1000	+	.	gene_id "MSTRG.118011"; transcript_id "MSTRG.118011.289"; exon_number "13";
chr22	StringTie	transcript	44676810	44737681	1000	+	.	gene_id "MSTRG.118011"; transcript_id "MSTRG.118011.29";
chr22	StringTie	exon	44676810	44677240	1000	+	.	gene_id "MSTRG.118011"; transcript_id "MSTRG.118011.29"; exon_number "1";
chr22	StringTie	exon	44702492	44702608	1000	+	.	gene_id "MSTRG.118011"; transcript_id "MSTRG.118011.29"; exon_number "2";
chr22	StringTie	exon	44725244	44725292	1000	+	.	gene_id "MSTRG.118011"; transcript_id "MSTRG.118011.29"; exon_number "3";
chr22	StringTie	exon	44726577	44726634	1000	+	.	gene_id "MSTRG.118011"; transcript_id "MSTRG.118011.29"; exon_number "4";
chr22	StringTie	exon	44731730	44731821	1000	+	.	gene_id "MSTRG.118011"; transcript_id "MSTRG.118011.29"; exon_number "5";
chr22	StringTie	exon	44732251	44732391	1000	+	.	gene_id "MSTRG.118011"; transcript_id "MSTRG.118011.29"; exon_number "6";
chr22	StringTie	exon	44735027	44737681	1000	+	.	gene_id "MSTRG.118011"; transcript_id "MSTRG.118011.29"; exon_number "7";
chr22	StringTie	transcript	44780363	44862927	1000	+	.	gene_id "MSTRG.118011"; transcript_id "MSTRG.118011.290";
chr22	StringTie	exon	44780363	44786606	1000	+	.	gene_id "MSTRG.118011"; transcript_id "MSTRG.118011.290"; exon_number "1";
chr22	StringTie	exon	44802077	44802164	1000	+	.	gene_id "MSTRG.118011"; transcript_id "MSTRG.118011.290"; exon_number "2";
chr22	StringTie	exon	44808307	44808438	1000	+	.	gene_id "MSTRG.118011"; transcript_id "MSTRG.118011.290"; exon_number "3";
chr22	StringTie	exon	44809006	44809098	1000	+	.	gene_id "MSTRG.118011"; transcript_id "MSTRG.118011.290"; exon_number "4";
chr22	StringTie	exon	44814672	44814758	1000	+	.	gene_id "MSTRG.118011"; transcript_id "MSTRG.118011.290"; exon_number "5";
chr22	StringTie	exon	44822371	44822469	1000	+	.	gene_id "MSTRG.118011"; transcript_id "MSTRG.118011.290"; exon_number "6";
chr22	StringTie	exon	44825483	44825593	1000	+	.	gene_id "MSTRG.118011"; transcript_id "MSTRG.118011.290"; exon_number "7";
chr22	StringTie	exon	44845269	44845342	1000	+	.	gene_id "MSTRG.118011"; transcript_id "MSTRG.118011.290"; exon_number "8";
chr22	StringTie	exon	44847973	44848050	1000	+	.	gene_id "MSTRG.118011"; transcript_id "MSTRG.118011.290"; exon_number "9";
chr22	StringTie	exon	44848932	44858512	1000	+	.	gene_id "MSTRG.118011"; transcript_id "MSTRG.118011.290"; exon_number "10";
chr22	StringTie	exon	44859731	44859834	1000	+	.	gene_id "MSTRG.118011"; transcript_id "MSTRG.118011.290"; exon_number "11";
chr22	StringTie	exon	44862275	44862927	1000	+	.	gene_id "MSTRG.118011"; transcript_id "MSTRG.118011.290"; exon_number "12";
chr22	StringTie	transcript	44780661	44865820	1000	+	.	gene_id "MSTRG.118011"; transcript_id "MSTRG.118011.291";
chr22	StringTie	exon	44780661	44780678	1000	+	.	gene_id "MSTRG.118011"; transcript_id "MSTRG.118011.291"; exon_number "1";
chr22	StringTie	exon	44780912	44781001	1000	+	.	gene_id "MSTRG.118011"; transcript_id "MSTRG.118011.291"; exon_number "2";
chr22	StringTie	exon	44786457	44786606	1000	+	.	gene_id "MSTRG.118011"; transcript_id "MSTRG.118011.291"; exon_number "3";
chr22	StringTie	exon	44802077	44802164	1000	+	.	gene_id "MSTRG.118011"; transcript_id "MSTRG.118011.291"; exon_number "4";
chr22	StringTie	exon	44808307	44808438	1000	+	.	gene_id "MSTRG.118011"; transcript_id "MSTRG.118011.291"; exon_number "5";
chr22	StringTie	exon	44814672	44814758	1000	+	.	gene_id "MSTRG.118011"; transcript_id "MSTRG.118011.291"; exon_number "6";
chr22	StringTie	exon	44822371	44822469	1000	+	.	gene_id "MSTRG.118011"; transcript_id "MSTRG.118011.291"; exon_number "7";
chr22	StringTie	exon	44825483	44825593	1000	+	.	gene_id "MSTRG.118011"; transcript_id "MSTRG.118011.291"; exon_number "8";
chr22	StringTie	exon	44845269	44845342	1000	+	.	gene_id "MSTRG.118011"; transcript_id "MSTRG.118011.291"; exon_number "9";
chr22	StringTie	exon	44847973	44848050	1000	+	.	gene_id "MSTRG.118011"; transcript_id "MSTRG.118011.291"; exon_number "10";
chr22	StringTie	exon	44848932	44859834	1000	+	.	gene_id "MSTRG.118011"; transcript_id "MSTRG.118011.291"; exon_number "11";
chr22	StringTie	exon	44862275	44865820	1000	+	.	gene_id "MSTRG.118011"; transcript_id "MSTRG.118011.291"; exon_number "12";
chr22	StringTie	transcript	44780688	44865616	1000	+	.	gene_id "MSTRG.118011"; transcript_id "MSTRG.118011.292";
chr22	StringTie	exon	44780688	44781001	1000	+	.	gene_id "MSTRG.118011"; transcript_id "MSTRG.118011.292"; exon_number "1";
chr22	StringTie	exon	44786457	44786606	1000	+	.	gene_id "MSTRG.118011"; transcript_id "MSTRG.118011.292"; exon_number "2";
chr22	StringTie	exon	44802077	44802164	1000	+	.	gene_id "MSTRG.118011"; transcript_id "MSTRG.118011.292"; exon_number "3";
chr22	StringTie	exon	44808307	44808438	1000	+	.	gene_id "MSTRG.118011"; transcript_id "MSTRG.118011.292"; exon_number "4";
chr22	StringTie	exon	44809006	44809098	1000	+	.	gene_id "MSTRG.118011"; transcript_id "MSTRG.118011.292"; exon_number "5";
chr22	StringTie	exon	44814672	44814758	1000	+	.	gene_id "MSTRG.118011"; transcript_id "MSTRG.118011.292"; exon_number "6";
chr22	StringTie	exon	44822371	44822469	1000	+	.	gene_id "MSTRG.118011"; transcript_id "MSTRG.118011.292"; exon_number "7";
chr22	StringTie	exon	44825483	44825593	1000	+	.	gene_id "MSTRG.118011"; transcript_id "MSTRG.118011.292"; exon_number "8";
chr22	StringTie	exon	44845269	44845342	1000	+	.	gene_id "MSTRG.118011"; transcript_id "MSTRG.118011.292"; exon_number "9";
chr22	StringTie	exon	44847973	44848050	1000	+	.	gene_id "MSTRG.118011"; transcript_id "MSTRG.118011.292"; exon_number "10";
chr22	StringTie	exon	44848932	44849060	1000	+	.	gene_id "MSTRG.118011"; transcript_id "MSTRG.118011.292"; exon_number "11";
chr22	StringTie	exon	44859731	44865616	1000	+	.	gene_id "MSTRG.118011"; transcript_id "MSTRG.118011.292"; exon_number "12";
chr22	StringTie	transcript	44780824	44828756	1000	+	.	gene_id "MSTRG.118011"; transcript_id "MSTRG.118011.293";
chr22	StringTie	exon	44780824	44781001	1000	+	.	gene_id "MSTRG.118011"; transcript_id "MSTRG.118011.293"; exon_number "1";
chr22	StringTie	exon	44786457	44786606	1000	+	.	gene_id "MSTRG.118011"; transcript_id "MSTRG.118011.293"; exon_number "2";
chr22	StringTie	exon	44802077	44802164	1000	+	.	gene_id "MSTRG.118011"; transcript_id "MSTRG.118011.293"; exon_number "3";
chr22	StringTie	exon	44808307	44808438	1000	+	.	gene_id "MSTRG.118011"; transcript_id "MSTRG.118011.293"; exon_number "4";
chr22	StringTie	exon	44814672	44814758	1000	+	.	gene_id "MSTRG.118011"; transcript_id "MSTRG.118011.293"; exon_number "5";
chr22	StringTie	exon	44822371	44822469	1000	+	.	gene_id "MSTRG.118011"; transcript_id "MSTRG.118011.293"; exon_number "6";
chr22	StringTie	exon	44825483	44825593	1000	+	.	gene_id "MSTRG.118011"; transcript_id "MSTRG.118011.293"; exon_number "7";
chr22	StringTie	exon	44828635	44828756	1000	+	.	gene_id "MSTRG.118011"; transcript_id "MSTRG.118011.293"; exon_number "8";
chr22	StringTie	transcript	44780937	44863337	1000	+	.	gene_id "MSTRG.118011"; transcript_id "MSTRG.118011.294";
chr22	StringTie	exon	44780937	44781001	1000	+	.	gene_id "MSTRG.118011"; transcript_id "MSTRG.118011.294"; exon_number "1";
chr22	StringTie	exon	44786457	44786606	1000	+	.	gene_id "MSTRG.118011"; transcript_id "MSTRG.118011.294"; exon_number "2";
chr22	StringTie	exon	44802077	44802164	1000	+	.	gene_id "MSTRG.118011"; transcript_id "MSTRG.118011.294"; exon_number "3";
chr22	StringTie	exon	44808307	44808438	1000	+	.	gene_id "MSTRG.118011"; transcript_id "MSTRG.118011.294"; exon_number "4";
chr22	StringTie	exon	44814672	44814758	1000	+	.	gene_id "MSTRG.118011"; transcript_id "MSTRG.118011.294"; exon_number "5";
chr22	StringTie	exon	44822371	44822469	1000	+	.	gene_id "MSTRG.118011"; transcript_id "MSTRG.118011.294"; exon_number "6";
chr22	StringTie	exon	44825483	44825593	1000	+	.	gene_id "MSTRG.118011"; transcript_id "MSTRG.118011.294"; exon_number "7";
chr22	StringTie	exon	44830582	44830679	1000	+	.	gene_id "MSTRG.118011"; transcript_id "MSTRG.118011.294"; exon_number "8";
chr22	StringTie	exon	44845269	44845342	1000	+	.	gene_id "MSTRG.118011"; transcript_id "MSTRG.118011.294"; exon_number "9";
chr22	StringTie	exon	44847973	44848050	1000	+	.	gene_id "MSTRG.118011"; transcript_id "MSTRG.118011.294"; exon_number "10";
chr22	StringTie	exon	44848932	44849060	1000	+	.	gene_id "MSTRG.118011"; transcript_id "MSTRG.118011.294"; exon_number "11";
chr22	StringTie	exon	44859731	44859834	1000	+	.	gene_id "MSTRG.118011"; transcript_id "MSTRG.118011.294"; exon_number "12";
chr22	StringTie	exon	44862275	44863337	1000	+	.	gene_id "MSTRG.118011"; transcript_id "MSTRG.118011.294"; exon_number "13";
chr22	StringTie	transcript	44780940	44863180	1000	+	.	gene_id "MSTRG.118011"; transcript_id "MSTRG.118011.295";
chr22	StringTie	exon	44780940	44781001	1000	+	.	gene_id "MSTRG.118011"; transcript_id "MSTRG.118011.295"; exon_number "1";
chr22	StringTie	exon	44786457	44786606	1000	+	.	gene_id "MSTRG.118011"; transcript_id "MSTRG.118011.295"; exon_number "2";
chr22	StringTie	exon	44802077	44802164	1000	+	.	gene_id "MSTRG.118011"; transcript_id "MSTRG.118011.295"; exon_number "3";
chr22	StringTie	exon	44808307	44808438	1000	+	.	gene_id "MSTRG.118011"; transcript_id "MSTRG.118011.295"; exon_number "4";
chr22	StringTie	exon	44809006	44809098	1000	+	.	gene_id "MSTRG.118011"; transcript_id "MSTRG.118011.295"; exon_number "5";
chr22	StringTie	exon	44814672	44814758	1000	+	.	gene_id "MSTRG.118011"; transcript_id "MSTRG.118011.295"; exon_number "6";
chr22	StringTie	exon	44822371	44822469	1000	+	.	gene_id "MSTRG.118011"; transcript_id "MSTRG.118011.295"; exon_number "7";
chr22	StringTie	exon	44825483	44825593	1000	+	.	gene_id "MSTRG.118011"; transcript_id "MSTRG.118011.295"; exon_number "8";
chr22	StringTie	exon	44845269	44845342	1000	+	.	gene_id "MSTRG.118011"; transcript_id "MSTRG.118011.295"; exon_number "9";
chr22	StringTie	exon	44847973	44848050	1000	+	.	gene_id "MSTRG.118011"; transcript_id "MSTRG.118011.295"; exon_number "10";
chr22	StringTie	exon	44848932	44849060	1000	+	.	gene_id "MSTRG.118011"; transcript_id "MSTRG.118011.295"; exon_number "11";
chr22	StringTie	exon	44859731	44859834	1000	+	.	gene_id "MSTRG.118011"; transcript_id "MSTRG.118011.295"; exon_number "12";
chr22	StringTie	exon	44860475	44860584	1000	+	.	gene_id "MSTRG.118011"; transcript_id "MSTRG.118011.295"; exon_number "13";
chr22	StringTie	exon	44862275	44863180	1000	+	.	gene_id "MSTRG.118011"; transcript_id "MSTRG.118011.295"; exon_number "14";
chr22	StringTie	transcript	44780967	44863523	1000	+	.	gene_id "MSTRG.118011"; transcript_id "MSTRG.118011.296";
chr22	StringTie	exon	44780967	44781001	1000	+	.	gene_id "MSTRG.118011"; transcript_id "MSTRG.118011.296"; exon_number "1";
chr22	StringTie	exon	44786457	44786606	1000	+	.	gene_id "MSTRG.118011"; transcript_id "MSTRG.118011.296"; exon_number "2";
chr22	StringTie	exon	44802077	44802164	1000	+	.	gene_id "MSTRG.118011"; transcript_id "MSTRG.118011.296"; exon_number "3";
chr22	StringTie	exon	44808307	44808438	1000	+	.	gene_id "MSTRG.118011"; transcript_id "MSTRG.118011.296"; exon_number "4";
chr22	StringTie	exon	44809006	44809098	1000	+	.	gene_id "MSTRG.118011"; transcript_id "MSTRG.118011.296"; exon_number "5";
chr22	StringTie	exon	44814672	44814758	1000	+	.	gene_id "MSTRG.118011"; transcript_id "MSTRG.118011.296"; exon_number "6";
chr22	StringTie	exon	44822371	44822469	1000	+	.	gene_id "MSTRG.118011"; transcript_id "MSTRG.118011.296"; exon_number "7";
chr22	StringTie	exon	44825483	44825593	1000	+	.	gene_id "MSTRG.118011"; transcript_id "MSTRG.118011.296"; exon_number "8";
chr22	StringTie	exon	44845269	44845342	1000	+	.	gene_id "MSTRG.118011"; transcript_id "MSTRG.118011.296"; exon_number "9";
chr22	StringTie	exon	44847973	44848050	1000	+	.	gene_id "MSTRG.118011"; transcript_id "MSTRG.118011.296"; exon_number "10";
chr22	StringTie	exon	44848932	44849060	1000	+	.	gene_id "MSTRG.118011"; transcript_id "MSTRG.118011.296"; exon_number "11";
chr22	StringTie	exon	44859680	44859834	1000	+	.	gene_id "MSTRG.118011"; transcript_id "MSTRG.118011.296"; exon_number "12";
chr22	StringTie	exon	44860475	44860584	1000	+	.	gene_id "MSTRG.118011"; transcript_id "MSTRG.118011.296"; exon_number "13";
chr22	StringTie	exon	44862275	44863523	1000	+	.	gene_id "MSTRG.118011"; transcript_id "MSTRG.118011.296"; exon_number "14";
chr22	StringTie	transcript	44780980	44862775	1000	+	.	gene_id "MSTRG.118011"; transcript_id "MSTRG.118011.297";
chr22	StringTie	exon	44780980	44781001	1000	+	.	gene_id "MSTRG.118011"; transcript_id "MSTRG.118011.297"; exon_number "1";
chr22	StringTie	exon	44786457	44786606	1000	+	.	gene_id "MSTRG.118011"; transcript_id "MSTRG.118011.297"; exon_number "2";
chr22	StringTie	exon	44802077	44802164	1000	+	.	gene_id "MSTRG.118011"; transcript_id "MSTRG.118011.297"; exon_number "3";
chr22	StringTie	exon	44808307	44808438	1000	+	.	gene_id "MSTRG.118011"; transcript_id "MSTRG.118011.297"; exon_number "4";
chr22	StringTie	exon	44809006	44809098	1000	+	.	gene_id "MSTRG.118011"; transcript_id "MSTRG.118011.297"; exon_number "5";
chr22	StringTie	exon	44814672	44814758	1000	+	.	gene_id "MSTRG.118011"; transcript_id "MSTRG.118011.297"; exon_number "6";
chr22	StringTie	exon	44822371	44822469	1000	+	.	gene_id "MSTRG.118011"; transcript_id "MSTRG.118011.297"; exon_number "7";
chr22	StringTie	exon	44825483	44825593	1000	+	.	gene_id "MSTRG.118011"; transcript_id "MSTRG.118011.297"; exon_number "8";
chr22	StringTie	exon	44845269	44845342	1000	+	.	gene_id "MSTRG.118011"; transcript_id "MSTRG.118011.297"; exon_number "9";
chr22	StringTie	exon	44847973	44848050	1000	+	.	gene_id "MSTRG.118011"; transcript_id "MSTRG.118011.297"; exon_number "10";
chr22	StringTie	exon	44848932	44849060	1000	+	.	gene_id "MSTRG.118011"; transcript_id "MSTRG.118011.297"; exon_number "11";
chr22	StringTie	exon	44859731	44859834	1000	+	.	gene_id "MSTRG.118011"; transcript_id "MSTRG.118011.297"; exon_number "12";
chr22	StringTie	exon	44862275	44862775	1000	+	.	gene_id "MSTRG.118011"; transcript_id "MSTRG.118011.297"; exon_number "13";
chr22	StringTie	transcript	44781613	44862742	1000	+	.	gene_id "MSTRG.118011"; transcript_id "MSTRG.118011.298";
chr22	StringTie	exon	44781613	44781665	1000	+	.	gene_id "MSTRG.118011"; transcript_id "MSTRG.118011.298"; exon_number "1";
chr22	StringTie	exon	44786457	44786606	1000	+	.	gene_id "MSTRG.118011"; transcript_id "MSTRG.118011.298"; exon_number "2";
chr22	StringTie	exon	44802077	44802164	1000	+	.	gene_id "MSTRG.118011"; transcript_id "MSTRG.118011.298"; exon_number "3";
chr22	StringTie	exon	44808307	44808438	1000	+	.	gene_id "MSTRG.118011"; transcript_id "MSTRG.118011.298"; exon_number "4";
chr22	StringTie	exon	44814672	44814758	1000	+	.	gene_id "MSTRG.118011"; transcript_id "MSTRG.118011.298"; exon_number "5";
chr22	StringTie	exon	44822371	44822469	1000	+	.	gene_id "MSTRG.118011"; transcript_id "MSTRG.118011.298"; exon_number "6";
chr22	StringTie	exon	44825483	44825593	1000	+	.	gene_id "MSTRG.118011"; transcript_id "MSTRG.118011.298"; exon_number "7";
chr22	StringTie	exon	44845269	44845342	1000	+	.	gene_id "MSTRG.118011"; transcript_id "MSTRG.118011.298"; exon_number "8";
chr22	StringTie	exon	44847973	44848050	1000	+	.	gene_id "MSTRG.118011"; transcript_id "MSTRG.118011.298"; exon_number "9";
chr22	StringTie	exon	44848932	44849060	1000	+	.	gene_id "MSTRG.118011"; transcript_id "MSTRG.118011.298"; exon_number "10";
chr22	StringTie	exon	44859731	44859834	1000	+	.	gene_id "MSTRG.118011"; transcript_id "MSTRG.118011.298"; exon_number "11";
chr22	StringTie	exon	44862275	44862742	1000	+	.	gene_id "MSTRG.118011"; transcript_id "MSTRG.118011.298"; exon_number "12";
chr22	StringTie	transcript	44782664	44862822	1000	+	.	gene_id "MSTRG.118011"; transcript_id "MSTRG.118011.299";
chr22	StringTie	exon	44782664	44782805	1000	+	.	gene_id "MSTRG.118011"; transcript_id "MSTRG.118011.299"; exon_number "1";
chr22	StringTie	exon	44786457	44786606	1000	+	.	gene_id "MSTRG.118011"; transcript_id "MSTRG.118011.299"; exon_number "2";
chr22	StringTie	exon	44802077	44802164	1000	+	.	gene_id "MSTRG.118011"; transcript_id "MSTRG.118011.299"; exon_number "3";
chr22	StringTie	exon	44808307	44808438	1000	+	.	gene_id "MSTRG.118011"; transcript_id "MSTRG.118011.299"; exon_number "4";
chr22	StringTie	exon	44814672	44814758	1000	+	.	gene_id "MSTRG.118011"; transcript_id "MSTRG.118011.299"; exon_number "5";
chr22	StringTie	exon	44822371	44822469	1000	+	.	gene_id "MSTRG.118011"; transcript_id "MSTRG.118011.299"; exon_number "6";
chr22	StringTie	exon	44825483	44825593	1000	+	.	gene_id "MSTRG.118011"; transcript_id "MSTRG.118011.299"; exon_number "7";
chr22	StringTie	exon	44828635	44828772	1000	+	.	gene_id "MSTRG.118011"; transcript_id "MSTRG.118011.299"; exon_number "8";
chr22	StringTie	exon	44830582	44830679	1000	+	.	gene_id "MSTRG.118011"; transcript_id "MSTRG.118011.299"; exon_number "9";
chr22	StringTie	exon	44845269	44845342	1000	+	.	gene_id "MSTRG.118011"; transcript_id "MSTRG.118011.299"; exon_number "10";
chr22	StringTie	exon	44847973	44848050	1000	+	.	gene_id "MSTRG.118011"; transcript_id "MSTRG.118011.299"; exon_number "11";
chr22	StringTie	exon	44848932	44849060	1000	+	.	gene_id "MSTRG.118011"; transcript_id "MSTRG.118011.299"; exon_number "12";
chr22	StringTie	exon	44859731	44859834	1000	+	.	gene_id "MSTRG.118011"; transcript_id "MSTRG.118011.299"; exon_number "13";
chr22	StringTie	exon	44862275	44862822	1000	+	.	gene_id "MSTRG.118011"; transcript_id "MSTRG.118011.299"; exon_number "14";
chr22	StringTie	transcript	44676812	44737716	1000	+	.	gene_id "MSTRG.118011"; transcript_id "MSTRG.118011.30";
chr22	StringTie	exon	44676812	44677240	1000	+	.	gene_id "MSTRG.118011"; transcript_id "MSTRG.118011.30"; exon_number "1";
chr22	StringTie	exon	44702492	44702608	1000	+	.	gene_id "MSTRG.118011"; transcript_id "MSTRG.118011.30"; exon_number "2";
chr22	StringTie	exon	44714591	44714671	1000	+	.	gene_id "MSTRG.118011"; transcript_id "MSTRG.118011.30"; exon_number "3";
chr22	StringTie	exon	44725244	44725292	1000	+	.	gene_id "MSTRG.118011"; transcript_id "MSTRG.118011.30"; exon_number "4";
chr22	StringTie	exon	44726577	44726634	1000	+	.	gene_id "MSTRG.118011"; transcript_id "MSTRG.118011.30"; exon_number "5";
chr22	StringTie	exon	44731735	44731821	1000	+	.	gene_id "MSTRG.118011"; transcript_id "MSTRG.118011.30"; exon_number "6";
chr22	StringTie	exon	44735027	44735162	1000	+	.	gene_id "MSTRG.118011"; transcript_id "MSTRG.118011.30"; exon_number "7";
chr22	StringTie	exon	44736772	44737716	1000	+	.	gene_id "MSTRG.118011"; transcript_id "MSTRG.118011.30"; exon_number "8";
chr22	StringTie	transcript	44782724	44862843	1000	+	.	gene_id "MSTRG.118011"; transcript_id "MSTRG.118011.300";
chr22	StringTie	exon	44782724	44782805	1000	+	.	gene_id "MSTRG.118011"; transcript_id "MSTRG.118011.300"; exon_number "1";
chr22	StringTie	exon	44786457	44786606	1000	+	.	gene_id "MSTRG.118011"; transcript_id "MSTRG.118011.300"; exon_number "2";
chr22	StringTie	exon	44802077	44802164	1000	+	.	gene_id "MSTRG.118011"; transcript_id "MSTRG.118011.300"; exon_number "3";
chr22	StringTie	exon	44808307	44808438	1000	+	.	gene_id "MSTRG.118011"; transcript_id "MSTRG.118011.300"; exon_number "4";
chr22	StringTie	exon	44814672	44814758	1000	+	.	gene_id "MSTRG.118011"; transcript_id "MSTRG.118011.300"; exon_number "5";
chr22	StringTie	exon	44822371	44822469	1000	+	.	gene_id "MSTRG.118011"; transcript_id "MSTRG.118011.300"; exon_number "6";
chr22	StringTie	exon	44825483	44825593	1000	+	.	gene_id "MSTRG.118011"; transcript_id "MSTRG.118011.300"; exon_number "7";
chr22	StringTie	exon	44845269	44845342	1000	+	.	gene_id "MSTRG.118011"; transcript_id "MSTRG.118011.300"; exon_number "8";
chr22	StringTie	exon	44847973	44848050	1000	+	.	gene_id "MSTRG.118011"; transcript_id "MSTRG.118011.300"; exon_number "9";
chr22	StringTie	exon	44848932	44849060	1000	+	.	gene_id "MSTRG.118011"; transcript_id "MSTRG.118011.300"; exon_number "10";
chr22	StringTie	exon	44859731	44859834	1000	+	.	gene_id "MSTRG.118011"; transcript_id "MSTRG.118011.300"; exon_number "11";
chr22	StringTie	exon	44862275	44862843	1000	+	.	gene_id "MSTRG.118011"; transcript_id "MSTRG.118011.300"; exon_number "12";
chr22	StringTie	transcript	44782786	44863569	1000	+	.	gene_id "MSTRG.118011"; transcript_id "MSTRG.118011.301";
chr22	StringTie	exon	44782786	44782805	1000	+	.	gene_id "MSTRG.118011"; transcript_id "MSTRG.118011.301"; exon_number "1";
chr22	StringTie	exon	44786457	44786606	1000	+	.	gene_id "MSTRG.118011"; transcript_id "MSTRG.118011.301"; exon_number "2";
chr22	StringTie	exon	44802077	44802164	1000	+	.	gene_id "MSTRG.118011"; transcript_id "MSTRG.118011.301"; exon_number "3";
chr22	StringTie	exon	44808307	44808438	1000	+	.	gene_id "MSTRG.118011"; transcript_id "MSTRG.118011.301"; exon_number "4";
chr22	StringTie	exon	44809006	44809098	1000	+	.	gene_id "MSTRG.118011"; transcript_id "MSTRG.118011.301"; exon_number "5";
chr22	StringTie	exon	44814672	44814758	1000	+	.	gene_id "MSTRG.118011"; transcript_id "MSTRG.118011.301"; exon_number "6";
chr22	StringTie	exon	44822371	44822469	1000	+	.	gene_id "MSTRG.118011"; transcript_id "MSTRG.118011.301"; exon_number "7";
chr22	StringTie	exon	44825483	44825593	1000	+	.	gene_id "MSTRG.118011"; transcript_id "MSTRG.118011.301"; exon_number "8";
chr22	StringTie	exon	44845269	44845342	1000	+	.	gene_id "MSTRG.118011"; transcript_id "MSTRG.118011.301"; exon_number "9";
chr22	StringTie	exon	44847973	44848050	1000	+	.	gene_id "MSTRG.118011"; transcript_id "MSTRG.118011.301"; exon_number "10";
chr22	StringTie	exon	44848932	44849060	1000	+	.	gene_id "MSTRG.118011"; transcript_id "MSTRG.118011.301"; exon_number "11";
chr22	StringTie	exon	44859731	44859834	1000	+	.	gene_id "MSTRG.118011"; transcript_id "MSTRG.118011.301"; exon_number "12";
chr22	StringTie	exon	44860475	44860584	1000	+	.	gene_id "MSTRG.118011"; transcript_id "MSTRG.118011.301"; exon_number "13";
chr22	StringTie	exon	44862275	44863569	1000	+	.	gene_id "MSTRG.118011"; transcript_id "MSTRG.118011.301"; exon_number "14";
chr22	StringTie	transcript	44784369	44863365	1000	+	.	gene_id "MSTRG.118011"; transcript_id "MSTRG.118011.302";
chr22	StringTie	exon	44784369	44786130	1000	+	.	gene_id "MSTRG.118011"; transcript_id "MSTRG.118011.302"; exon_number "1";
chr22	StringTie	exon	44786457	44786606	1000	+	.	gene_id "MSTRG.118011"; transcript_id "MSTRG.118011.302"; exon_number "2";
chr22	StringTie	exon	44802077	44802164	1000	+	.	gene_id "MSTRG.118011"; transcript_id "MSTRG.118011.302"; exon_number "3";
chr22	StringTie	exon	44808307	44808438	1000	+	.	gene_id "MSTRG.118011"; transcript_id "MSTRG.118011.302"; exon_number "4";
chr22	StringTie	exon	44814672	44814758	1000	+	.	gene_id "MSTRG.118011"; transcript_id "MSTRG.118011.302"; exon_number "5";
chr22	StringTie	exon	44822371	44822469	1000	+	.	gene_id "MSTRG.118011"; transcript_id "MSTRG.118011.302"; exon_number "6";
chr22	StringTie	exon	44825483	44825593	1000	+	.	gene_id "MSTRG.118011"; transcript_id "MSTRG.118011.302"; exon_number "7";
chr22	StringTie	exon	44830582	44830679	1000	+	.	gene_id "MSTRG.118011"; transcript_id "MSTRG.118011.302"; exon_number "8";
chr22	StringTie	exon	44845269	44845342	1000	+	.	gene_id "MSTRG.118011"; transcript_id "MSTRG.118011.302"; exon_number "9";
chr22	StringTie	exon	44847973	44848050	1000	+	.	gene_id "MSTRG.118011"; transcript_id "MSTRG.118011.302"; exon_number "10";
chr22	StringTie	exon	44848932	44849060	1000	+	.	gene_id "MSTRG.118011"; transcript_id "MSTRG.118011.302"; exon_number "11";
chr22	StringTie	exon	44859731	44859834	1000	+	.	gene_id "MSTRG.118011"; transcript_id "MSTRG.118011.302"; exon_number "12";
chr22	StringTie	exon	44862275	44863365	1000	+	.	gene_id "MSTRG.118011"; transcript_id "MSTRG.118011.302"; exon_number "13";
chr22	StringTie	transcript	44784960	44863302	1000	+	.	gene_id "MSTRG.118011"; transcript_id "MSTRG.118011.303";
chr22	StringTie	exon	44784960	44785007	1000	+	.	gene_id "MSTRG.118011"; transcript_id "MSTRG.118011.303"; exon_number "1";
chr22	StringTie	exon	44786457	44786606	1000	+	.	gene_id "MSTRG.118011"; transcript_id "MSTRG.118011.303"; exon_number "2";
chr22	StringTie	exon	44802077	44802164	1000	+	.	gene_id "MSTRG.118011"; transcript_id "MSTRG.118011.303"; exon_number "3";
chr22	StringTie	exon	44808307	44808438	1000	+	.	gene_id "MSTRG.118011"; transcript_id "MSTRG.118011.303"; exon_number "4";
chr22	StringTie	exon	44814672	44814758	1000	+	.	gene_id "MSTRG.118011"; transcript_id "MSTRG.118011.303"; exon_number "5";
chr22	StringTie	exon	44822371	44822469	1000	+	.	gene_id "MSTRG.118011"; transcript_id "MSTRG.118011.303"; exon_number "6";
chr22	StringTie	exon	44825483	44825593	1000	+	.	gene_id "MSTRG.118011"; transcript_id "MSTRG.118011.303"; exon_number "7";
chr22	StringTie	exon	44828635	44828772	1000	+	.	gene_id "MSTRG.118011"; transcript_id "MSTRG.118011.303"; exon_number "8";
chr22	StringTie	exon	44845269	44845342	1000	+	.	gene_id "MSTRG.118011"; transcript_id "MSTRG.118011.303"; exon_number "9";
chr22	StringTie	exon	44847973	44848050	1000	+	.	gene_id "MSTRG.118011"; transcript_id "MSTRG.118011.303"; exon_number "10";
chr22	StringTie	exon	44848932	44849060	1000	+	.	gene_id "MSTRG.118011"; transcript_id "MSTRG.118011.303"; exon_number "11";
chr22	StringTie	exon	44859731	44859834	1000	+	.	gene_id "MSTRG.118011"; transcript_id "MSTRG.118011.303"; exon_number "12";
chr22	StringTie	exon	44862275	44863302	1000	+	.	gene_id "MSTRG.118011"; transcript_id "MSTRG.118011.303"; exon_number "13";
chr22	StringTie	transcript	44785322	44862901	1000	+	.	gene_id "MSTRG.118011"; transcript_id "MSTRG.118011.304";
chr22	StringTie	exon	44785322	44785368	1000	+	.	gene_id "MSTRG.118011"; transcript_id "MSTRG.118011.304"; exon_number "1";
chr22	StringTie	exon	44786457	44786606	1000	+	.	gene_id "MSTRG.118011"; transcript_id "MSTRG.118011.304"; exon_number "2";
chr22	StringTie	exon	44802077	44802164	1000	+	.	gene_id "MSTRG.118011"; transcript_id "MSTRG.118011.304"; exon_number "3";
chr22	StringTie	exon	44808307	44808438	1000	+	.	gene_id "MSTRG.118011"; transcript_id "MSTRG.118011.304"; exon_number "4";
chr22	StringTie	exon	44814672	44814758	1000	+	.	gene_id "MSTRG.118011"; transcript_id "MSTRG.118011.304"; exon_number "5";
chr22	StringTie	exon	44822371	44822469	1000	+	.	gene_id "MSTRG.118011"; transcript_id "MSTRG.118011.304"; exon_number "6";
chr22	StringTie	exon	44825483	44825593	1000	+	.	gene_id "MSTRG.118011"; transcript_id "MSTRG.118011.304"; exon_number "7";
chr22	StringTie	exon	44845269	44845342	1000	+	.	gene_id "MSTRG.118011"; transcript_id "MSTRG.118011.304"; exon_number "8";
chr22	StringTie	exon	44847973	44848050	1000	+	.	gene_id "MSTRG.118011"; transcript_id "MSTRG.118011.304"; exon_number "9";
chr22	StringTie	exon	44848932	44849060	1000	+	.	gene_id "MSTRG.118011"; transcript_id "MSTRG.118011.304"; exon_number "10";
chr22	StringTie	exon	44859731	44859834	1000	+	.	gene_id "MSTRG.118011"; transcript_id "MSTRG.118011.304"; exon_number "11";
chr22	StringTie	exon	44862275	44862901	1000	+	.	gene_id "MSTRG.118011"; transcript_id "MSTRG.118011.304"; exon_number "12";
chr22	StringTie	transcript	44785921	44862915	1000	+	.	gene_id "MSTRG.118011"; transcript_id "MSTRG.118011.305";
chr22	StringTie	exon	44785921	44786130	1000	+	.	gene_id "MSTRG.118011"; transcript_id "MSTRG.118011.305"; exon_number "1";
chr22	StringTie	exon	44786457	44786606	1000	+	.	gene_id "MSTRG.118011"; transcript_id "MSTRG.118011.305"; exon_number "2";
chr22	StringTie	exon	44802077	44802164	1000	+	.	gene_id "MSTRG.118011"; transcript_id "MSTRG.118011.305"; exon_number "3";
chr22	StringTie	exon	44808307	44808438	1000	+	.	gene_id "MSTRG.118011"; transcript_id "MSTRG.118011.305"; exon_number "4";
chr22	StringTie	exon	44814672	44814758	1000	+	.	gene_id "MSTRG.118011"; transcript_id "MSTRG.118011.305"; exon_number "5";
chr22	StringTie	exon	44822371	44822469	1000	+	.	gene_id "MSTRG.118011"; transcript_id "MSTRG.118011.305"; exon_number "6";
chr22	StringTie	exon	44825483	44825593	1000	+	.	gene_id "MSTRG.118011"; transcript_id "MSTRG.118011.305"; exon_number "7";
chr22	StringTie	exon	44828635	44828772	1000	+	.	gene_id "MSTRG.118011"; transcript_id "MSTRG.118011.305"; exon_number "8";
chr22	StringTie	exon	44845269	44845342	1000	+	.	gene_id "MSTRG.118011"; transcript_id "MSTRG.118011.305"; exon_number "9";
chr22	StringTie	exon	44847973	44848050	1000	+	.	gene_id "MSTRG.118011"; transcript_id "MSTRG.118011.305"; exon_number "10";
chr22	StringTie	exon	44848932	44849060	1000	+	.	gene_id "MSTRG.118011"; transcript_id "MSTRG.118011.305"; exon_number "11";
chr22	StringTie	exon	44859731	44859834	1000	+	.	gene_id "MSTRG.118011"; transcript_id "MSTRG.118011.305"; exon_number "12";
chr22	StringTie	exon	44862275	44862915	1000	+	.	gene_id "MSTRG.118011"; transcript_id "MSTRG.118011.305"; exon_number "13";
chr22	StringTie	transcript	44785934	44862784	1000	+	.	gene_id "MSTRG.118011"; transcript_id "MSTRG.118011.306";
chr22	StringTie	exon	44785934	44786130	1000	+	.	gene_id "MSTRG.118011"; transcript_id "MSTRG.118011.306"; exon_number "1";
chr22	StringTie	exon	44786457	44786606	1000	+	.	gene_id "MSTRG.118011"; transcript_id "MSTRG.118011.306"; exon_number "2";
chr22	StringTie	exon	44802077	44802164	1000	+	.	gene_id "MSTRG.118011"; transcript_id "MSTRG.118011.306"; exon_number "3";
chr22	StringTie	exon	44808307	44808438	1000	+	.	gene_id "MSTRG.118011"; transcript_id "MSTRG.118011.306"; exon_number "4";
chr22	StringTie	exon	44809006	44809098	1000	+	.	gene_id "MSTRG.118011"; transcript_id "MSTRG.118011.306"; exon_number "5";
chr22	StringTie	exon	44814672	44814758	1000	+	.	gene_id "MSTRG.118011"; transcript_id "MSTRG.118011.306"; exon_number "6";
chr22	StringTie	exon	44822371	44822469	1000	+	.	gene_id "MSTRG.118011"; transcript_id "MSTRG.118011.306"; exon_number "7";
chr22	StringTie	exon	44825483	44825593	1000	+	.	gene_id "MSTRG.118011"; transcript_id "MSTRG.118011.306"; exon_number "8";
chr22	StringTie	exon	44845269	44845342	1000	+	.	gene_id "MSTRG.118011"; transcript_id "MSTRG.118011.306"; exon_number "9";
chr22	StringTie	exon	44847973	44848050	1000	+	.	gene_id "MSTRG.118011"; transcript_id "MSTRG.118011.306"; exon_number "10";
chr22	StringTie	exon	44848932	44849060	1000	+	.	gene_id "MSTRG.118011"; transcript_id "MSTRG.118011.306"; exon_number "11";
chr22	StringTie	exon	44859731	44860584	1000	+	.	gene_id "MSTRG.118011"; transcript_id "MSTRG.118011.306"; exon_number "12";
chr22	StringTie	exon	44862275	44862784	1000	+	.	gene_id "MSTRG.118011"; transcript_id "MSTRG.118011.306"; exon_number "13";
chr22	StringTie	transcript	44786010	44863944	1000	+	.	gene_id "MSTRG.118011"; transcript_id "MSTRG.118011.307";
chr22	StringTie	exon	44786010	44786101	1000	+	.	gene_id "MSTRG.118011"; transcript_id "MSTRG.118011.307"; exon_number "1";
chr22	StringTie	exon	44786457	44786606	1000	+	.	gene_id "MSTRG.118011"; transcript_id "MSTRG.118011.307"; exon_number "2";
chr22	StringTie	exon	44802077	44802164	1000	+	.	gene_id "MSTRG.118011"; transcript_id "MSTRG.118011.307"; exon_number "3";
chr22	StringTie	exon	44808307	44808438	1000	+	.	gene_id "MSTRG.118011"; transcript_id "MSTRG.118011.307"; exon_number "4";
chr22	StringTie	exon	44809006	44809083	1000	+	.	gene_id "MSTRG.118011"; transcript_id "MSTRG.118011.307"; exon_number "5";
chr22	StringTie	exon	44814672	44814758	1000	+	.	gene_id "MSTRG.118011"; transcript_id "MSTRG.118011.307"; exon_number "6";
chr22	StringTie	exon	44822371	44822469	1000	+	.	gene_id "MSTRG.118011"; transcript_id "MSTRG.118011.307"; exon_number "7";
chr22	StringTie	exon	44825483	44825593	1000	+	.	gene_id "MSTRG.118011"; transcript_id "MSTRG.118011.307"; exon_number "8";
chr22	StringTie	exon	44845269	44845342	1000	+	.	gene_id "MSTRG.118011"; transcript_id "MSTRG.118011.307"; exon_number "9";
chr22	StringTie	exon	44847973	44848050	1000	+	.	gene_id "MSTRG.118011"; transcript_id "MSTRG.118011.307"; exon_number "10";
chr22	StringTie	exon	44848932	44849060	1000	+	.	gene_id "MSTRG.118011"; transcript_id "MSTRG.118011.307"; exon_number "11";
chr22	StringTie	exon	44859680	44859834	1000	+	.	gene_id "MSTRG.118011"; transcript_id "MSTRG.118011.307"; exon_number "12";
chr22	StringTie	exon	44862275	44863944	1000	+	.	gene_id "MSTRG.118011"; transcript_id "MSTRG.118011.307"; exon_number "13";
chr22	StringTie	transcript	44786047	44862973	1000	+	.	gene_id "MSTRG.118011"; transcript_id "MSTRG.118011.308";
chr22	StringTie	exon	44786047	44786101	1000	+	.	gene_id "MSTRG.118011"; transcript_id "MSTRG.118011.308"; exon_number "1";
chr22	StringTie	exon	44786457	44786606	1000	+	.	gene_id "MSTRG.118011"; transcript_id "MSTRG.118011.308"; exon_number "2";
chr22	StringTie	exon	44802077	44802164	1000	+	.	gene_id "MSTRG.118011"; transcript_id "MSTRG.118011.308"; exon_number "3";
chr22	StringTie	exon	44808307	44808438	1000	+	.	gene_id "MSTRG.118011"; transcript_id "MSTRG.118011.308"; exon_number "4";
chr22	StringTie	exon	44809006	44814491	1000	+	.	gene_id "MSTRG.118011"; transcript_id "MSTRG.118011.308"; exon_number "5";
chr22	StringTie	exon	44814672	44814758	1000	+	.	gene_id "MSTRG.118011"; transcript_id "MSTRG.118011.308"; exon_number "6";
chr22	StringTie	exon	44822371	44822469	1000	+	.	gene_id "MSTRG.118011"; transcript_id "MSTRG.118011.308"; exon_number "7";
chr22	StringTie	exon	44825483	44825593	1000	+	.	gene_id "MSTRG.118011"; transcript_id "MSTRG.118011.308"; exon_number "8";
chr22	StringTie	exon	44845269	44845342	1000	+	.	gene_id "MSTRG.118011"; transcript_id "MSTRG.118011.308"; exon_number "9";
chr22	StringTie	exon	44847973	44848050	1000	+	.	gene_id "MSTRG.118011"; transcript_id "MSTRG.118011.308"; exon_number "10";
chr22	StringTie	exon	44848932	44849060	1000	+	.	gene_id "MSTRG.118011"; transcript_id "MSTRG.118011.308"; exon_number "11";
chr22	StringTie	exon	44859731	44859834	1000	+	.	gene_id "MSTRG.118011"; transcript_id "MSTRG.118011.308"; exon_number "12";
chr22	StringTie	exon	44862275	44862973	1000	+	.	gene_id "MSTRG.118011"; transcript_id "MSTRG.118011.308"; exon_number "13";
chr22	StringTie	transcript	44786420	44867586	1000	+	.	gene_id "MSTRG.118011"; transcript_id "MSTRG.118011.309";
chr22	StringTie	exon	44786420	44786602	1000	+	.	gene_id "MSTRG.118011"; transcript_id "MSTRG.118011.309"; exon_number "1";
chr22	StringTie	exon	44802077	44802164	1000	+	.	gene_id "MSTRG.118011"; transcript_id "MSTRG.118011.309"; exon_number "2";
chr22	StringTie	exon	44808307	44808438	1000	+	.	gene_id "MSTRG.118011"; transcript_id "MSTRG.118011.309"; exon_number "3";
chr22	StringTie	exon	44814672	44814758	1000	+	.	gene_id "MSTRG.118011"; transcript_id "MSTRG.118011.309"; exon_number "4";
chr22	StringTie	exon	44822371	44822469	1000	+	.	gene_id "MSTRG.118011"; transcript_id "MSTRG.118011.309"; exon_number "5";
chr22	StringTie	exon	44825483	44825593	1000	+	.	gene_id "MSTRG.118011"; transcript_id "MSTRG.118011.309"; exon_number "6";
chr22	StringTie	exon	44845269	44845342	1000	+	.	gene_id "MSTRG.118011"; transcript_id "MSTRG.118011.309"; exon_number "7";
chr22	StringTie	exon	44847973	44848050	1000	+	.	gene_id "MSTRG.118011"; transcript_id "MSTRG.118011.309"; exon_number "8";
chr22	StringTie	exon	44848932	44849060	1000	+	.	gene_id "MSTRG.118011"; transcript_id "MSTRG.118011.309"; exon_number "9";
chr22	StringTie	exon	44859731	44867586	1000	+	.	gene_id "MSTRG.118011"; transcript_id "MSTRG.118011.309"; exon_number "10";
chr22	StringTie	transcript	44676814	44737698	1000	+	.	gene_id "MSTRG.118011"; transcript_id "MSTRG.118011.31";
chr22	StringTie	exon	44676814	44677240	1000	+	.	gene_id "MSTRG.118011"; transcript_id "MSTRG.118011.31"; exon_number "1";
chr22	StringTie	exon	44702492	44702608	1000	+	.	gene_id "MSTRG.118011"; transcript_id "MSTRG.118011.31"; exon_number "2";
chr22	StringTie	exon	44714591	44714671	1000	+	.	gene_id "MSTRG.118011"; transcript_id "MSTRG.118011.31"; exon_number "3";
chr22	StringTie	exon	44726577	44726634	1000	+	.	gene_id "MSTRG.118011"; transcript_id "MSTRG.118011.31"; exon_number "4";
chr22	StringTie	exon	44731730	44731821	1000	+	.	gene_id "MSTRG.118011"; transcript_id "MSTRG.118011.31"; exon_number "5";
chr22	StringTie	exon	44735027	44737698	1000	+	.	gene_id "MSTRG.118011"; transcript_id "MSTRG.118011.31"; exon_number "6";
chr22	StringTie	transcript	44812458	44862903	1000	+	.	gene_id "MSTRG.118011"; transcript_id "MSTRG.118011.313";
chr22	StringTie	exon	44812458	44814491	1000	+	.	gene_id "MSTRG.118011"; transcript_id "MSTRG.118011.313"; exon_number "1";
chr22	StringTie	exon	44814672	44814758	1000	+	.	gene_id "MSTRG.118011"; transcript_id "MSTRG.118011.313"; exon_number "2";
chr22	StringTie	exon	44822371	44822469	1000	+	.	gene_id "MSTRG.118011"; transcript_id "MSTRG.118011.313"; exon_number "3";
chr22	StringTie	exon	44825483	44825593	1000	+	.	gene_id "MSTRG.118011"; transcript_id "MSTRG.118011.313"; exon_number "4";
chr22	StringTie	exon	44845269	44845342	1000	+	.	gene_id "MSTRG.118011"; transcript_id "MSTRG.118011.313"; exon_number "5";
chr22	StringTie	exon	44847973	44848050	1000	+	.	gene_id "MSTRG.118011"; transcript_id "MSTRG.118011.313"; exon_number "6";
chr22	StringTie	exon	44848932	44849060	1000	+	.	gene_id "MSTRG.118011"; transcript_id "MSTRG.118011.313"; exon_number "7";
chr22	StringTie	exon	44859731	44859834	1000	+	.	gene_id "MSTRG.118011"; transcript_id "MSTRG.118011.313"; exon_number "8";
chr22	StringTie	exon	44860475	44860584	1000	+	.	gene_id "MSTRG.118011"; transcript_id "MSTRG.118011.313"; exon_number "9";
chr22	StringTie	exon	44862275	44862903	1000	+	.	gene_id "MSTRG.118011"; transcript_id "MSTRG.118011.313"; exon_number "10";
chr22	StringTie	transcript	44813205	44822468	1000	+	.	gene_id "MSTRG.118011"; transcript_id "MSTRG.118011.314";
chr22	StringTie	exon	44813205	44813221	1000	+	.	gene_id "MSTRG.118011"; transcript_id "MSTRG.118011.314"; exon_number "1";
chr22	StringTie	exon	44814672	44814758	1000	+	.	gene_id "MSTRG.118011"; transcript_id "MSTRG.118011.314"; exon_number "2";
chr22	StringTie	exon	44822371	44822468	1000	+	.	gene_id "MSTRG.118011"; transcript_id "MSTRG.118011.314"; exon_number "3";
chr22	StringTie	transcript	44814430	44862956	1000	+	.	gene_id "MSTRG.118011"; transcript_id "MSTRG.118011.315";
chr22	StringTie	exon	44814430	44814491	1000	+	.	gene_id "MSTRG.118011"; transcript_id "MSTRG.118011.315"; exon_number "1";
chr22	StringTie	exon	44814672	44814758	1000	+	.	gene_id "MSTRG.118011"; transcript_id "MSTRG.118011.315"; exon_number "2";
chr22	StringTie	exon	44822371	44822469	1000	+	.	gene_id "MSTRG.118011"; transcript_id "MSTRG.118011.315"; exon_number "3";
chr22	StringTie	exon	44825483	44825593	1000	+	.	gene_id "MSTRG.118011"; transcript_id "MSTRG.118011.315"; exon_number "4";
chr22	StringTie	exon	44841827	44842007	1000	+	.	gene_id "MSTRG.118011"; transcript_id "MSTRG.118011.315"; exon_number "5";
chr22	StringTie	exon	44845269	44845342	1000	+	.	gene_id "MSTRG.118011"; transcript_id "MSTRG.118011.315"; exon_number "6";
chr22	StringTie	exon	44847973	44848050	1000	+	.	gene_id "MSTRG.118011"; transcript_id "MSTRG.118011.315"; exon_number "7";
chr22	StringTie	exon	44848932	44849060	1000	+	.	gene_id "MSTRG.118011"; transcript_id "MSTRG.118011.315"; exon_number "8";
chr22	StringTie	exon	44859731	44859834	1000	+	.	gene_id "MSTRG.118011"; transcript_id "MSTRG.118011.315"; exon_number "9";
chr22	StringTie	exon	44862275	44862956	1000	+	.	gene_id "MSTRG.118011"; transcript_id "MSTRG.118011.315"; exon_number "10";
chr22	StringTie	transcript	44835275	44862784	1000	+	.	gene_id "MSTRG.118011"; transcript_id "MSTRG.118011.316";
chr22	StringTie	exon	44835275	44835840	1000	+	.	gene_id "MSTRG.118011"; transcript_id "MSTRG.118011.316"; exon_number "1";
chr22	StringTie	exon	44845269	44845342	1000	+	.	gene_id "MSTRG.118011"; transcript_id "MSTRG.118011.316"; exon_number "2";
chr22	StringTie	exon	44847973	44848050	1000	+	.	gene_id "MSTRG.118011"; transcript_id "MSTRG.118011.316"; exon_number "3";
chr22	StringTie	exon	44848932	44849060	1000	+	.	gene_id "MSTRG.118011"; transcript_id "MSTRG.118011.316"; exon_number "4";
chr22	StringTie	exon	44859731	44859834	1000	+	.	gene_id "MSTRG.118011"; transcript_id "MSTRG.118011.316"; exon_number "5";
chr22	StringTie	exon	44862275	44862784	1000	+	.	gene_id "MSTRG.118011"; transcript_id "MSTRG.118011.316"; exon_number "6";
chr22	StringTie	transcript	44839405	44862966	1000	+	.	gene_id "MSTRG.118011"; transcript_id "MSTRG.118011.317";
chr22	StringTie	exon	44839405	44839732	1000	+	.	gene_id "MSTRG.118011"; transcript_id "MSTRG.118011.317"; exon_number "1";
chr22	StringTie	exon	44845269	44845342	1000	+	.	gene_id "MSTRG.118011"; transcript_id "MSTRG.118011.317"; exon_number "2";
chr22	StringTie	exon	44847973	44848050	1000	+	.	gene_id "MSTRG.118011"; transcript_id "MSTRG.118011.317"; exon_number "3";
chr22	StringTie	exon	44848932	44849060	1000	+	.	gene_id "MSTRG.118011"; transcript_id "MSTRG.118011.317"; exon_number "4";
chr22	StringTie	exon	44859731	44859834	1000	+	.	gene_id "MSTRG.118011"; transcript_id "MSTRG.118011.317"; exon_number "5";
chr22	StringTie	exon	44862275	44862966	1000	+	.	gene_id "MSTRG.118011"; transcript_id "MSTRG.118011.317"; exon_number "6";
chr22	StringTie	transcript	44839713	44862801	1000	+	.	gene_id "MSTRG.118011"; transcript_id "MSTRG.118011.318";
chr22	StringTie	exon	44839713	44839732	1000	+	.	gene_id "MSTRG.118011"; transcript_id "MSTRG.118011.318"; exon_number "1";
chr22	StringTie	exon	44845269	44845342	1000	+	.	gene_id "MSTRG.118011"; transcript_id "MSTRG.118011.318"; exon_number "2";
chr22	StringTie	exon	44847973	44848050	1000	+	.	gene_id "MSTRG.118011"; transcript_id "MSTRG.118011.318"; exon_number "3";
chr22	StringTie	exon	44848932	44849060	1000	+	.	gene_id "MSTRG.118011"; transcript_id "MSTRG.118011.318"; exon_number "4";
chr22	StringTie	exon	44858413	44862801	1000	+	.	gene_id "MSTRG.118011"; transcript_id "MSTRG.118011.318"; exon_number "5";
chr22	StringTie	transcript	44839713	44862801	1000	+	.	gene_id "MSTRG.118011"; transcript_id "MSTRG.118011.319";
chr22	StringTie	exon	44839713	44839732	1000	+	.	gene_id "MSTRG.118011"; transcript_id "MSTRG.118011.319"; exon_number "1";
chr22	StringTie	exon	44845269	44845342	1000	+	.	gene_id "MSTRG.118011"; transcript_id "MSTRG.118011.319"; exon_number "2";
chr22	StringTie	exon	44847973	44848050	1000	+	.	gene_id "MSTRG.118011"; transcript_id "MSTRG.118011.319"; exon_number "3";
chr22	StringTie	exon	44848932	44849060	1000	+	.	gene_id "MSTRG.118011"; transcript_id "MSTRG.118011.319"; exon_number "4";
chr22	StringTie	exon	44859680	44859834	1000	+	.	gene_id "MSTRG.118011"; transcript_id "MSTRG.118011.319"; exon_number "5";
chr22	StringTie	exon	44862275	44862801	1000	+	.	gene_id "MSTRG.118011"; transcript_id "MSTRG.118011.319"; exon_number "6";
chr22	StringTie	transcript	44839810	44863251	1000	+	.	gene_id "MSTRG.118011"; transcript_id "MSTRG.118011.320";
chr22	StringTie	exon	44839810	44839879	1000	+	.	gene_id "MSTRG.118011"; transcript_id "MSTRG.118011.320"; exon_number "1";
chr22	StringTie	exon	44845269	44845342	1000	+	.	gene_id "MSTRG.118011"; transcript_id "MSTRG.118011.320"; exon_number "2";
chr22	StringTie	exon	44847973	44848050	1000	+	.	gene_id "MSTRG.118011"; transcript_id "MSTRG.118011.320"; exon_number "3";
chr22	StringTie	exon	44848932	44849060	1000	+	.	gene_id "MSTRG.118011"; transcript_id "MSTRG.118011.320"; exon_number "4";
chr22	StringTie	exon	44859731	44859834	1000	+	.	gene_id "MSTRG.118011"; transcript_id "MSTRG.118011.320"; exon_number "5";
chr22	StringTie	exon	44862275	44863251	1000	+	.	gene_id "MSTRG.118011"; transcript_id "MSTRG.118011.320"; exon_number "6";
chr22	StringTie	transcript	44841689	44862820	1000	+	.	gene_id "MSTRG.118011"; transcript_id "MSTRG.118011.321";
chr22	StringTie	exon	44841689	44841964	1000	+	.	gene_id "MSTRG.118011"; transcript_id "MSTRG.118011.321"; exon_number "1";
chr22	StringTie	exon	44845269	44845342	1000	+	.	gene_id "MSTRG.118011"; transcript_id "MSTRG.118011.321"; exon_number "2";
chr22	StringTie	exon	44847973	44848050	1000	+	.	gene_id "MSTRG.118011"; transcript_id "MSTRG.118011.321"; exon_number "3";
chr22	StringTie	exon	44848932	44849060	1000	+	.	gene_id "MSTRG.118011"; transcript_id "MSTRG.118011.321"; exon_number "4";
chr22	StringTie	exon	44859680	44859834	1000	+	.	gene_id "MSTRG.118011"; transcript_id "MSTRG.118011.321"; exon_number "5";
chr22	StringTie	exon	44861738	44862820	1000	+	.	gene_id "MSTRG.118011"; transcript_id "MSTRG.118011.321"; exon_number "6";
chr22	StringTie	transcript	44847836	44862809	1000	+	.	gene_id "MSTRG.118011"; transcript_id "MSTRG.118011.322";
chr22	StringTie	exon	44847836	44847878	1000	+	.	gene_id "MSTRG.118011"; transcript_id "MSTRG.118011.322"; exon_number "1";
chr22	StringTie	exon	44847973	44848050	1000	+	.	gene_id "MSTRG.118011"; transcript_id "MSTRG.118011.322"; exon_number "2";
chr22	StringTie	exon	44848932	44849060	1000	+	.	gene_id "MSTRG.118011"; transcript_id "MSTRG.118011.322"; exon_number "3";
chr22	StringTie	exon	44859731	44859834	1000	+	.	gene_id "MSTRG.118011"; transcript_id "MSTRG.118011.322"; exon_number "4";
chr22	StringTie	exon	44862275	44862809	1000	+	.	gene_id "MSTRG.118011"; transcript_id "MSTRG.118011.322"; exon_number "5";
chr22	StringTie	transcript	44677073	44737686	1000	+	.	gene_id "MSTRG.118011"; transcript_id "MSTRG.118011.34";
chr22	StringTie	exon	44677073	44677240	1000	+	.	gene_id "MSTRG.118011"; transcript_id "MSTRG.118011.34"; exon_number "1";
chr22	StringTie	exon	44702492	44702608	1000	+	.	gene_id "MSTRG.118011"; transcript_id "MSTRG.118011.34"; exon_number "2";
chr22	StringTie	exon	44714591	44714671	1000	+	.	gene_id "MSTRG.118011"; transcript_id "MSTRG.118011.34"; exon_number "3";
chr22	StringTie	exon	44725244	44725292	1000	+	.	gene_id "MSTRG.118011"; transcript_id "MSTRG.118011.34"; exon_number "4";
chr22	StringTie	exon	44726577	44726634	1000	+	.	gene_id "MSTRG.118011"; transcript_id "MSTRG.118011.34"; exon_number "5";
chr22	StringTie	exon	44729314	44731004	1000	+	.	gene_id "MSTRG.118011"; transcript_id "MSTRG.118011.34"; exon_number "6";
chr22	StringTie	exon	44731730	44731821	1000	+	.	gene_id "MSTRG.118011"; transcript_id "MSTRG.118011.34"; exon_number "7";
chr22	StringTie	exon	44732251	44732391	1000	+	.	gene_id "MSTRG.118011"; transcript_id "MSTRG.118011.34"; exon_number "8";
chr22	StringTie	exon	44735039	44735162	1000	+	.	gene_id "MSTRG.118011"; transcript_id "MSTRG.118011.34"; exon_number "9";
chr22	StringTie	exon	44736772	44737686	1000	+	.	gene_id "MSTRG.118011"; transcript_id "MSTRG.118011.34"; exon_number "10";
chr22	StringTie	transcript	44677085	44737704	1000	+	.	gene_id "MSTRG.118011"; transcript_id "MSTRG.118011.35";
chr22	StringTie	exon	44677085	44677240	1000	+	.	gene_id "MSTRG.118011"; transcript_id "MSTRG.118011.35"; exon_number "1";
chr22	StringTie	exon	44702492	44702608	1000	+	.	gene_id "MSTRG.118011"; transcript_id "MSTRG.118011.35"; exon_number "2";
chr22	StringTie	exon	44714591	44714671	1000	+	.	gene_id "MSTRG.118011"; transcript_id "MSTRG.118011.35"; exon_number "3";
chr22	StringTie	exon	44725244	44725296	1000	+	.	gene_id "MSTRG.118011"; transcript_id "MSTRG.118011.35"; exon_number "4";
chr22	StringTie	exon	44726577	44726634	1000	+	.	gene_id "MSTRG.118011"; transcript_id "MSTRG.118011.35"; exon_number "5";
chr22	StringTie	exon	44729314	44731004	1000	+	.	gene_id "MSTRG.118011"; transcript_id "MSTRG.118011.35"; exon_number "6";
chr22	StringTie	exon	44731730	44731821	1000	+	.	gene_id "MSTRG.118011"; transcript_id "MSTRG.118011.35"; exon_number "7";
chr22	StringTie	exon	44732251	44732391	1000	+	.	gene_id "MSTRG.118011"; transcript_id "MSTRG.118011.35"; exon_number "8";
chr22	StringTie	exon	44736772	44737704	1000	+	.	gene_id "MSTRG.118011"; transcript_id "MSTRG.118011.35"; exon_number "9";
chr22	StringTie	transcript	44677085	44737686	1000	+	.	gene_id "MSTRG.118011"; transcript_id "MSTRG.118011.36";
chr22	StringTie	exon	44677085	44677240	1000	+	.	gene_id "MSTRG.118011"; transcript_id "MSTRG.118011.36"; exon_number "1";
chr22	StringTie	exon	44702492	44702608	1000	+	.	gene_id "MSTRG.118011"; transcript_id "MSTRG.118011.36"; exon_number "2";
chr22	StringTie	exon	44714591	44714671	1000	+	.	gene_id "MSTRG.118011"; transcript_id "MSTRG.118011.36"; exon_number "3";
chr22	StringTie	exon	44725244	44725296	1000	+	.	gene_id "MSTRG.118011"; transcript_id "MSTRG.118011.36"; exon_number "4";
chr22	StringTie	exon	44726577	44726634	1000	+	.	gene_id "MSTRG.118011"; transcript_id "MSTRG.118011.36"; exon_number "5";
chr22	StringTie	exon	44729314	44731821	1000	+	.	gene_id "MSTRG.118011"; transcript_id "MSTRG.118011.36"; exon_number "6";
chr22	StringTie	exon	44732251	44732391	1000	+	.	gene_id "MSTRG.118011"; transcript_id "MSTRG.118011.36"; exon_number "7";
chr22	StringTie	exon	44735027	44735162	1000	+	.	gene_id "MSTRG.118011"; transcript_id "MSTRG.118011.36"; exon_number "8";
chr22	StringTie	exon	44736772	44737686	1000	+	.	gene_id "MSTRG.118011"; transcript_id "MSTRG.118011.36"; exon_number "9";
chr22	StringTie	transcript	44677085	44737707	1000	+	.	gene_id "MSTRG.118011"; transcript_id "MSTRG.118011.37";
chr22	StringTie	exon	44677085	44677240	1000	+	.	gene_id "MSTRG.118011"; transcript_id "MSTRG.118011.37"; exon_number "1";
chr22	StringTie	exon	44702492	44702608	1000	+	.	gene_id "MSTRG.118011"; transcript_id "MSTRG.118011.37"; exon_number "2";
chr22	StringTie	exon	44714591	44714671	1000	+	.	gene_id "MSTRG.118011"; transcript_id "MSTRG.118011.37"; exon_number "3";
chr22	StringTie	exon	44725244	44725296	1000	+	.	gene_id "MSTRG.118011"; transcript_id "MSTRG.118011.37"; exon_number "4";
chr22	StringTie	exon	44726577	44726634	1000	+	.	gene_id "MSTRG.118011"; transcript_id "MSTRG.118011.37"; exon_number "5";
chr22	StringTie	exon	44729314	44731821	1000	+	.	gene_id "MSTRG.118011"; transcript_id "MSTRG.118011.37"; exon_number "6";
chr22	StringTie	exon	44732251	44732391	1000	+	.	gene_id "MSTRG.118011"; transcript_id "MSTRG.118011.37"; exon_number "7";
chr22	StringTie	exon	44733247	44733324	1000	+	.	gene_id "MSTRG.118011"; transcript_id "MSTRG.118011.37"; exon_number "8";
chr22	StringTie	exon	44735027	44735162	1000	+	.	gene_id "MSTRG.118011"; transcript_id "MSTRG.118011.37"; exon_number "9";
chr22	StringTie	exon	44736777	44737707	1000	+	.	gene_id "MSTRG.118011"; transcript_id "MSTRG.118011.37"; exon_number "10";
chr22	StringTie	transcript	44677085	44737681	1000	+	.	gene_id "MSTRG.118011"; transcript_id "MSTRG.118011.38";
chr22	StringTie	exon	44677085	44677240	1000	+	.	gene_id "MSTRG.118011"; transcript_id "MSTRG.118011.38"; exon_number "1";
chr22	StringTie	exon	44702492	44702608	1000	+	.	gene_id "MSTRG.118011"; transcript_id "MSTRG.118011.38"; exon_number "2";
chr22	StringTie	exon	44714591	44714671	1000	+	.	gene_id "MSTRG.118011"; transcript_id "MSTRG.118011.38"; exon_number "3";
chr22	StringTie	exon	44725244	44725296	1000	+	.	gene_id "MSTRG.118011"; transcript_id "MSTRG.118011.38"; exon_number "4";
chr22	StringTie	exon	44726577	44726634	1000	+	.	gene_id "MSTRG.118011"; transcript_id "MSTRG.118011.38"; exon_number "5";
chr22	StringTie	exon	44729314	44731004	1000	+	.	gene_id "MSTRG.118011"; transcript_id "MSTRG.118011.38"; exon_number "6";
chr22	StringTie	exon	44731730	44731821	1000	+	.	gene_id "MSTRG.118011"; transcript_id "MSTRG.118011.38"; exon_number "7";
chr22	StringTie	exon	44732251	44732391	1000	+	.	gene_id "MSTRG.118011"; transcript_id "MSTRG.118011.38"; exon_number "8";
chr22	StringTie	exon	44735044	44735162	1000	+	.	gene_id "MSTRG.118011"; transcript_id "MSTRG.118011.38"; exon_number "9";
chr22	StringTie	exon	44736772	44737681	1000	+	.	gene_id "MSTRG.118011"; transcript_id "MSTRG.118011.38"; exon_number "10";
chr22	StringTie	transcript	44668716	44738188	1000	+	.	gene_id "MSTRG.118011"; transcript_id "MSTRG.118011.4";
chr22	StringTie	exon	44668716	44668805	1000	+	.	gene_id "MSTRG.118011"; transcript_id "MSTRG.118011.4"; exon_number "1";
chr22	StringTie	exon	44686362	44686479	1000	+	.	gene_id "MSTRG.118011"; transcript_id "MSTRG.118011.4"; exon_number "2";
chr22	StringTie	exon	44702492	44702608	1000	+	.	gene_id "MSTRG.118011"; transcript_id "MSTRG.118011.4"; exon_number "3";
chr22	StringTie	exon	44714591	44714671	1000	+	.	gene_id "MSTRG.118011"; transcript_id "MSTRG.118011.4"; exon_number "4";
chr22	StringTie	exon	44725244	44725292	1000	+	.	gene_id "MSTRG.118011"; transcript_id "MSTRG.118011.4"; exon_number "5";
chr22	StringTie	exon	44726577	44726634	1000	+	.	gene_id "MSTRG.118011"; transcript_id "MSTRG.118011.4"; exon_number "6";
chr22	StringTie	exon	44731730	44731821	1000	+	.	gene_id "MSTRG.118011"; transcript_id "MSTRG.118011.4"; exon_number "7";
chr22	StringTie	exon	44732251	44732391	1000	+	.	gene_id "MSTRG.118011"; transcript_id "MSTRG.118011.4"; exon_number "8";
chr22	StringTie	exon	44735027	44735162	1000	+	.	gene_id "MSTRG.118011"; transcript_id "MSTRG.118011.4"; exon_number "9";
chr22	StringTie	exon	44736772	44738188	1000	+	.	gene_id "MSTRG.118011"; transcript_id "MSTRG.118011.4"; exon_number "10";
chr22	StringTie	transcript	44677134	44737681	1000	+	.	gene_id "MSTRG.118011"; transcript_id "MSTRG.118011.41";
chr22	StringTie	exon	44677134	44677240	1000	+	.	gene_id "MSTRG.118011"; transcript_id "MSTRG.118011.41"; exon_number "1";
chr22	StringTie	exon	44702492	44702608	1000	+	.	gene_id "MSTRG.118011"; transcript_id "MSTRG.118011.41"; exon_number "2";
chr22	StringTie	exon	44714591	44714671	1000	+	.	gene_id "MSTRG.118011"; transcript_id "MSTRG.118011.41"; exon_number "3";
chr22	StringTie	exon	44725244	44725292	1000	+	.	gene_id "MSTRG.118011"; transcript_id "MSTRG.118011.41"; exon_number "4";
chr22	StringTie	exon	44726577	44726634	1000	+	.	gene_id "MSTRG.118011"; transcript_id "MSTRG.118011.41"; exon_number "5";
chr22	StringTie	exon	44730610	44731004	1000	+	.	gene_id "MSTRG.118011"; transcript_id "MSTRG.118011.41"; exon_number "6";
chr22	StringTie	exon	44731730	44731821	1000	+	.	gene_id "MSTRG.118011"; transcript_id "MSTRG.118011.41"; exon_number "7";
chr22	StringTie	exon	44735027	44735162	1000	+	.	gene_id "MSTRG.118011"; transcript_id "MSTRG.118011.41"; exon_number "8";
chr22	StringTie	exon	44736772	44737681	1000	+	.	gene_id "MSTRG.118011"; transcript_id "MSTRG.118011.41"; exon_number "9";
chr22	StringTie	transcript	44677134	44737686	1000	+	.	gene_id "MSTRG.118011"; transcript_id "MSTRG.118011.42";
chr22	StringTie	exon	44677134	44677240	1000	+	.	gene_id "MSTRG.118011"; transcript_id "MSTRG.118011.42"; exon_number "1";
chr22	StringTie	exon	44702492	44702608	1000	+	.	gene_id "MSTRG.118011"; transcript_id "MSTRG.118011.42"; exon_number "2";
chr22	StringTie	exon	44714591	44714671	1000	+	.	gene_id "MSTRG.118011"; transcript_id "MSTRG.118011.42"; exon_number "3";
chr22	StringTie	exon	44725244	44725292	1000	+	.	gene_id "MSTRG.118011"; transcript_id "MSTRG.118011.42"; exon_number "4";
chr22	StringTie	exon	44726577	44726634	1000	+	.	gene_id "MSTRG.118011"; transcript_id "MSTRG.118011.42"; exon_number "5";
chr22	StringTie	exon	44730610	44731821	1000	+	.	gene_id "MSTRG.118011"; transcript_id "MSTRG.118011.42"; exon_number "6";
chr22	StringTie	exon	44732251	44732391	1000	+	.	gene_id "MSTRG.118011"; transcript_id "MSTRG.118011.42"; exon_number "7";
chr22	StringTie	exon	44735044	44735162	1000	+	.	gene_id "MSTRG.118011"; transcript_id "MSTRG.118011.42"; exon_number "8";
chr22	StringTie	exon	44736772	44737686	1000	+	.	gene_id "MSTRG.118011"; transcript_id "MSTRG.118011.42"; exon_number "9";
chr22	StringTie	transcript	44677134	44737682	1000	+	.	gene_id "MSTRG.118011"; transcript_id "MSTRG.118011.43";
chr22	StringTie	exon	44677134	44677240	1000	+	.	gene_id "MSTRG.118011"; transcript_id "MSTRG.118011.43"; exon_number "1";
chr22	StringTie	exon	44702492	44702608	1000	+	.	gene_id "MSTRG.118011"; transcript_id "MSTRG.118011.43"; exon_number "2";
chr22	StringTie	exon	44714591	44714671	1000	+	.	gene_id "MSTRG.118011"; transcript_id "MSTRG.118011.43"; exon_number "3";
chr22	StringTie	exon	44725244	44725292	1000	+	.	gene_id "MSTRG.118011"; transcript_id "MSTRG.118011.43"; exon_number "4";
chr22	StringTie	exon	44726577	44726634	1000	+	.	gene_id "MSTRG.118011"; transcript_id "MSTRG.118011.43"; exon_number "5";
chr22	StringTie	exon	44730610	44731004	1000	+	.	gene_id "MSTRG.118011"; transcript_id "MSTRG.118011.43"; exon_number "6";
chr22	StringTie	exon	44731730	44731821	1000	+	.	gene_id "MSTRG.118011"; transcript_id "MSTRG.118011.43"; exon_number "7";
chr22	StringTie	exon	44732251	44732391	1000	+	.	gene_id "MSTRG.118011"; transcript_id "MSTRG.118011.43"; exon_number "8";
chr22	StringTie	exon	44735044	44735162	1000	+	.	gene_id "MSTRG.118011"; transcript_id "MSTRG.118011.43"; exon_number "9";
chr22	StringTie	exon	44736772	44737682	1000	+	.	gene_id "MSTRG.118011"; transcript_id "MSTRG.118011.43"; exon_number "10";
chr22	StringTie	transcript	44679365	44737757	1000	+	.	gene_id "MSTRG.118011"; transcript_id "MSTRG.118011.45";
chr22	StringTie	exon	44679365	44679885	1000	+	.	gene_id "MSTRG.118011"; transcript_id "MSTRG.118011.45"; exon_number "1";
chr22	StringTie	exon	44702492	44702608	1000	+	.	gene_id "MSTRG.118011"; transcript_id "MSTRG.118011.45"; exon_number "2";
chr22	StringTie	exon	44714591	44714671	1000	+	.	gene_id "MSTRG.118011"; transcript_id "MSTRG.118011.45"; exon_number "3";
chr22	StringTie	exon	44725244	44725292	1000	+	.	gene_id "MSTRG.118011"; transcript_id "MSTRG.118011.45"; exon_number "4";
chr22	StringTie	exon	44726577	44726634	1000	+	.	gene_id "MSTRG.118011"; transcript_id "MSTRG.118011.45"; exon_number "5";
chr22	StringTie	exon	44731730	44731821	1000	+	.	gene_id "MSTRG.118011"; transcript_id "MSTRG.118011.45"; exon_number "6";
chr22	StringTie	exon	44732251	44732391	1000	+	.	gene_id "MSTRG.118011"; transcript_id "MSTRG.118011.45"; exon_number "7";
chr22	StringTie	exon	44735027	44735162	1000	+	.	gene_id "MSTRG.118011"; transcript_id "MSTRG.118011.45"; exon_number "8";
chr22	StringTie	exon	44736777	44737757	1000	+	.	gene_id "MSTRG.118011"; transcript_id "MSTRG.118011.45"; exon_number "9";
chr22	StringTie	transcript	44686312	44737976	1000	+	.	gene_id "MSTRG.118011"; transcript_id "MSTRG.118011.46";
chr22	StringTie	exon	44686312	44686479	1000	+	.	gene_id "MSTRG.118011"; transcript_id "MSTRG.118011.46"; exon_number "1";
chr22	StringTie	exon	44702492	44702608	1000	+	.	gene_id "MSTRG.118011"; transcript_id "MSTRG.118011.46"; exon_number "2";
chr22	StringTie	exon	44714591	44714671	1000	+	.	gene_id "MSTRG.118011"; transcript_id "MSTRG.118011.46"; exon_number "3";
chr22	StringTie	exon	44725244	44725292	1000	+	.	gene_id "MSTRG.118011"; transcript_id "MSTRG.118011.46"; exon_number "4";
chr22	StringTie	exon	44726577	44726634	1000	+	.	gene_id "MSTRG.118011"; transcript_id "MSTRG.118011.46"; exon_number "5";
chr22	StringTie	exon	44731730	44731821	1000	+	.	gene_id "MSTRG.118011"; transcript_id "MSTRG.118011.46"; exon_number "6";
chr22	StringTie	exon	44732251	44732391	1000	+	.	gene_id "MSTRG.118011"; transcript_id "MSTRG.118011.46"; exon_number "7";
chr22	StringTie	exon	44735044	44735162	1000	+	.	gene_id "MSTRG.118011"; transcript_id "MSTRG.118011.46"; exon_number "8";
chr22	StringTie	exon	44736772	44737976	1000	+	.	gene_id "MSTRG.118011"; transcript_id "MSTRG.118011.46"; exon_number "9";
chr22	StringTie	transcript	44689223	44737738	1000	+	.	gene_id "MSTRG.118011"; transcript_id "MSTRG.118011.47";
chr22	StringTie	exon	44689223	44689323	1000	+	.	gene_id "MSTRG.118011"; transcript_id "MSTRG.118011.47"; exon_number "1";
chr22	StringTie	exon	44702492	44702608	1000	+	.	gene_id "MSTRG.118011"; transcript_id "MSTRG.118011.47"; exon_number "2";
chr22	StringTie	exon	44714591	44714671	1000	+	.	gene_id "MSTRG.118011"; transcript_id "MSTRG.118011.47"; exon_number "3";
chr22	StringTie	exon	44725244	44725292	1000	+	.	gene_id "MSTRG.118011"; transcript_id "MSTRG.118011.47"; exon_number "4";
chr22	StringTie	exon	44726577	44726634	1000	+	.	gene_id "MSTRG.118011"; transcript_id "MSTRG.118011.47"; exon_number "5";
chr22	StringTie	exon	44731730	44731821	1000	+	.	gene_id "MSTRG.118011"; transcript_id "MSTRG.118011.47"; exon_number "6";
chr22	StringTie	exon	44732251	44732391	1000	+	.	gene_id "MSTRG.118011"; transcript_id "MSTRG.118011.47"; exon_number "7";
chr22	StringTie	exon	44735027	44735162	1000	+	.	gene_id "MSTRG.118011"; transcript_id "MSTRG.118011.47"; exon_number "8";
chr22	StringTie	exon	44736772	44737738	1000	+	.	gene_id "MSTRG.118011"; transcript_id "MSTRG.118011.47"; exon_number "9";
chr22	StringTie	transcript	44699947	44737690	1000	+	.	gene_id "MSTRG.118011"; transcript_id "MSTRG.118011.48";
chr22	StringTie	exon	44699947	44700016	1000	+	.	gene_id "MSTRG.118011"; transcript_id "MSTRG.118011.48"; exon_number "1";
chr22	StringTie	exon	44702492	44702608	1000	+	.	gene_id "MSTRG.118011"; transcript_id "MSTRG.118011.48"; exon_number "2";
chr22	StringTie	exon	44714591	44714671	1000	+	.	gene_id "MSTRG.118011"; transcript_id "MSTRG.118011.48"; exon_number "3";
chr22	StringTie	exon	44725244	44725292	1000	+	.	gene_id "MSTRG.118011"; transcript_id "MSTRG.118011.48"; exon_number "4";
chr22	StringTie	exon	44726577	44726634	1000	+	.	gene_id "MSTRG.118011"; transcript_id "MSTRG.118011.48"; exon_number "5";
chr22	StringTie	exon	44731730	44731821	1000	+	.	gene_id "MSTRG.118011"; transcript_id "MSTRG.118011.48"; exon_number "6";
chr22	StringTie	exon	44732251	44732391	1000	+	.	gene_id "MSTRG.118011"; transcript_id "MSTRG.118011.48"; exon_number "7";
chr22	StringTie	exon	44735027	44735162	1000	+	.	gene_id "MSTRG.118011"; transcript_id "MSTRG.118011.48"; exon_number "8";
chr22	StringTie	exon	44736772	44737690	1000	+	.	gene_id "MSTRG.118011"; transcript_id "MSTRG.118011.48"; exon_number "9";
chr22	StringTie	transcript	44701802	44738412	1000	+	.	gene_id "MSTRG.118011"; transcript_id "MSTRG.118011.49";
chr22	StringTie	exon	44701802	44702608	1000	+	.	gene_id "MSTRG.118011"; transcript_id "MSTRG.118011.49"; exon_number "1";
chr22	StringTie	exon	44714591	44714671	1000	+	.	gene_id "MSTRG.118011"; transcript_id "MSTRG.118011.49"; exon_number "2";
chr22	StringTie	exon	44725244	44725292	1000	+	.	gene_id "MSTRG.118011"; transcript_id "MSTRG.118011.49"; exon_number "3";
chr22	StringTie	exon	44726577	44726634	1000	+	.	gene_id "MSTRG.118011"; transcript_id "MSTRG.118011.49"; exon_number "4";
chr22	StringTie	exon	44731730	44731821	1000	+	.	gene_id "MSTRG.118011"; transcript_id "MSTRG.118011.49"; exon_number "5";
chr22	StringTie	exon	44735027	44735162	1000	+	.	gene_id "MSTRG.118011"; transcript_id "MSTRG.118011.49"; exon_number "6";
chr22	StringTie	exon	44736772	44738412	1000	+	.	gene_id "MSTRG.118011"; transcript_id "MSTRG.118011.49"; exon_number "7";
chr22	StringTie	transcript	44668728	44737681	1000	+	.	gene_id "MSTRG.118011"; transcript_id "MSTRG.118011.5";
chr22	StringTie	exon	44668728	44668805	1000	+	.	gene_id "MSTRG.118011"; transcript_id "MSTRG.118011.5"; exon_number "1";
chr22	StringTie	exon	44686382	44686479	1000	+	.	gene_id "MSTRG.118011"; transcript_id "MSTRG.118011.5"; exon_number "2";
chr22	StringTie	exon	44702492	44702608	1000	+	.	gene_id "MSTRG.118011"; transcript_id "MSTRG.118011.5"; exon_number "3";
chr22	StringTie	exon	44714591	44714671	1000	+	.	gene_id "MSTRG.118011"; transcript_id "MSTRG.118011.5"; exon_number "4";
chr22	StringTie	exon	44725244	44725292	1000	+	.	gene_id "MSTRG.118011"; transcript_id "MSTRG.118011.5"; exon_number "5";
chr22	StringTie	exon	44726577	44726634	1000	+	.	gene_id "MSTRG.118011"; transcript_id "MSTRG.118011.5"; exon_number "6";
chr22	StringTie	exon	44731730	44731821	1000	+	.	gene_id "MSTRG.118011"; transcript_id "MSTRG.118011.5"; exon_number "7";
chr22	StringTie	exon	44732251	44732391	1000	+	.	gene_id "MSTRG.118011"; transcript_id "MSTRG.118011.5"; exon_number "8";
chr22	StringTie	exon	44735027	44735162	1000	+	.	gene_id "MSTRG.118011"; transcript_id "MSTRG.118011.5"; exon_number "9";
chr22	StringTie	exon	44736772	44737681	1000	+	.	gene_id "MSTRG.118011"; transcript_id "MSTRG.118011.5"; exon_number "10";
chr22	StringTie	transcript	44702053	44737809	1000	+	.	gene_id "MSTRG.118011"; transcript_id "MSTRG.118011.50";
chr22	StringTie	exon	44702053	44702608	1000	+	.	gene_id "MSTRG.118011"; transcript_id "MSTRG.118011.50"; exon_number "1";
chr22	StringTie	exon	44714591	44714671	1000	+	.	gene_id "MSTRG.118011"; transcript_id "MSTRG.118011.50"; exon_number "2";
chr22	StringTie	exon	44725244	44725292	1000	+	.	gene_id "MSTRG.118011"; transcript_id "MSTRG.118011.50"; exon_number "3";
chr22	StringTie	exon	44725516	44725807	1000	+	.	gene_id "MSTRG.118011"; transcript_id "MSTRG.118011.50"; exon_number "4";
chr22	StringTie	exon	44726577	44726634	1000	+	.	gene_id "MSTRG.118011"; transcript_id "MSTRG.118011.50"; exon_number "5";
chr22	StringTie	exon	44731730	44731821	1000	+	.	gene_id "MSTRG.118011"; transcript_id "MSTRG.118011.50"; exon_number "6";
chr22	StringTie	exon	44732251	44732391	1000	+	.	gene_id "MSTRG.118011"; transcript_id "MSTRG.118011.50"; exon_number "7";
chr22	StringTie	exon	44735027	44735162	1000	+	.	gene_id "MSTRG.118011"; transcript_id "MSTRG.118011.50"; exon_number "8";
chr22	StringTie	exon	44736772	44737809	1000	+	.	gene_id "MSTRG.118011"; transcript_id "MSTRG.118011.50"; exon_number "9";
chr22	StringTie	transcript	44702090	44737813	1000	+	.	gene_id "MSTRG.118011"; transcript_id "MSTRG.118011.51";
chr22	StringTie	exon	44702090	44702409	1000	+	.	gene_id "MSTRG.118011"; transcript_id "MSTRG.118011.51"; exon_number "1";
chr22	StringTie	exon	44702492	44702608	1000	+	.	gene_id "MSTRG.118011"; transcript_id "MSTRG.118011.51"; exon_number "2";
chr22	StringTie	exon	44714591	44714671	1000	+	.	gene_id "MSTRG.118011"; transcript_id "MSTRG.118011.51"; exon_number "3";
chr22	StringTie	exon	44725244	44725292	1000	+	.	gene_id "MSTRG.118011"; transcript_id "MSTRG.118011.51"; exon_number "4";
chr22	StringTie	exon	44726577	44726634	1000	+	.	gene_id "MSTRG.118011"; transcript_id "MSTRG.118011.51"; exon_number "5";
chr22	StringTie	exon	44729314	44729472	1000	+	.	gene_id "MSTRG.118011"; transcript_id "MSTRG.118011.51"; exon_number "6";
chr22	StringTie	exon	44729791	44729956	1000	+	.	gene_id "MSTRG.118011"; transcript_id "MSTRG.118011.51"; exon_number "7";
chr22	StringTie	exon	44730610	44731004	1000	+	.	gene_id "MSTRG.118011"; transcript_id "MSTRG.118011.51"; exon_number "8";
chr22	StringTie	exon	44731730	44731821	1000	+	.	gene_id "MSTRG.118011"; transcript_id "MSTRG.118011.51"; exon_number "9";
chr22	StringTie	exon	44732251	44732391	1000	+	.	gene_id "MSTRG.118011"; transcript_id "MSTRG.118011.51"; exon_number "10";
chr22	StringTie	exon	44735027	44735162	1000	+	.	gene_id "MSTRG.118011"; transcript_id "MSTRG.118011.51"; exon_number "11";
chr22	StringTie	exon	44736772	44737813	1000	+	.	gene_id "MSTRG.118011"; transcript_id "MSTRG.118011.51"; exon_number "12";
chr22	StringTie	transcript	44702113	44738001	1000	+	.	gene_id "MSTRG.118011"; transcript_id "MSTRG.118011.52";
chr22	StringTie	exon	44702113	44702409	1000	+	.	gene_id "MSTRG.118011"; transcript_id "MSTRG.118011.52"; exon_number "1";
chr22	StringTie	exon	44702492	44702608	1000	+	.	gene_id "MSTRG.118011"; transcript_id "MSTRG.118011.52"; exon_number "2";
chr22	StringTie	exon	44714591	44714671	1000	+	.	gene_id "MSTRG.118011"; transcript_id "MSTRG.118011.52"; exon_number "3";
chr22	StringTie	exon	44725244	44725292	1000	+	.	gene_id "MSTRG.118011"; transcript_id "MSTRG.118011.52"; exon_number "4";
chr22	StringTie	exon	44726577	44726634	1000	+	.	gene_id "MSTRG.118011"; transcript_id "MSTRG.118011.52"; exon_number "5";
chr22	StringTie	exon	44731730	44731821	1000	+	.	gene_id "MSTRG.118011"; transcript_id "MSTRG.118011.52"; exon_number "6";
chr22	StringTie	exon	44732251	44732391	1000	+	.	gene_id "MSTRG.118011"; transcript_id "MSTRG.118011.52"; exon_number "7";
chr22	StringTie	exon	44735044	44735162	1000	+	.	gene_id "MSTRG.118011"; transcript_id "MSTRG.118011.52"; exon_number "8";
chr22	StringTie	exon	44736772	44738001	1000	+	.	gene_id "MSTRG.118011"; transcript_id "MSTRG.118011.52"; exon_number "9";
chr22	StringTie	transcript	44702118	44738716	1000	+	.	gene_id "MSTRG.118011"; transcript_id "MSTRG.118011.53";
chr22	StringTie	exon	44702118	44702608	1000	+	.	gene_id "MSTRG.118011"; transcript_id "MSTRG.118011.53"; exon_number "1";
chr22	StringTie	exon	44714591	44714671	1000	+	.	gene_id "MSTRG.118011"; transcript_id "MSTRG.118011.53"; exon_number "2";
chr22	StringTie	exon	44725244	44725292	1000	+	.	gene_id "MSTRG.118011"; transcript_id "MSTRG.118011.53"; exon_number "3";
chr22	StringTie	exon	44726577	44726634	1000	+	.	gene_id "MSTRG.118011"; transcript_id "MSTRG.118011.53"; exon_number "4";
chr22	StringTie	exon	44731730	44731821	1000	+	.	gene_id "MSTRG.118011"; transcript_id "MSTRG.118011.53"; exon_number "5";
chr22	StringTie	exon	44732251	44732391	1000	+	.	gene_id "MSTRG.118011"; transcript_id "MSTRG.118011.53"; exon_number "6";
chr22	StringTie	exon	44733156	44735162	1000	+	.	gene_id "MSTRG.118011"; transcript_id "MSTRG.118011.53"; exon_number "7";
chr22	StringTie	exon	44736772	44738716	1000	+	.	gene_id "MSTRG.118011"; transcript_id "MSTRG.118011.53"; exon_number "8";
chr22	StringTie	transcript	44702119	44737776	1000	+	.	gene_id "MSTRG.118011"; transcript_id "MSTRG.118011.54";
chr22	StringTie	exon	44702119	44702608	1000	+	.	gene_id "MSTRG.118011"; transcript_id "MSTRG.118011.54"; exon_number "1";
chr22	StringTie	exon	44714591	44714671	1000	+	.	gene_id "MSTRG.118011"; transcript_id "MSTRG.118011.54"; exon_number "2";
chr22	StringTie	exon	44725244	44725292	1000	+	.	gene_id "MSTRG.118011"; transcript_id "MSTRG.118011.54"; exon_number "3";
chr22	StringTie	exon	44726577	44726634	1000	+	.	gene_id "MSTRG.118011"; transcript_id "MSTRG.118011.54"; exon_number "4";
chr22	StringTie	exon	44736772	44737776	1000	+	.	gene_id "MSTRG.118011"; transcript_id "MSTRG.118011.54"; exon_number "5";
chr22	StringTie	transcript	44702130	44725788	1000	+	.	gene_id "MSTRG.118011"; transcript_id "MSTRG.118011.55";
chr22	StringTie	exon	44702130	44702608	1000	+	.	gene_id "MSTRG.118011"; transcript_id "MSTRG.118011.55"; exon_number "1";
chr22	StringTie	exon	44714591	44714671	1000	+	.	gene_id "MSTRG.118011"; transcript_id "MSTRG.118011.55"; exon_number "2";
chr22	StringTie	exon	44725244	44725292	1000	+	.	gene_id "MSTRG.118011"; transcript_id "MSTRG.118011.55"; exon_number "3";
chr22	StringTie	exon	44725516	44725613	1000	+	.	gene_id "MSTRG.118011"; transcript_id "MSTRG.118011.55"; exon_number "4";
chr22	StringTie	exon	44725710	44725788	1000	+	.	gene_id "MSTRG.118011"; transcript_id "MSTRG.118011.55"; exon_number "5";
chr22	StringTie	transcript	44702144	44738012	1000	+	.	gene_id "MSTRG.118011"; transcript_id "MSTRG.118011.56";
chr22	StringTie	exon	44702144	44702409	1000	+	.	gene_id "MSTRG.118011"; transcript_id "MSTRG.118011.56"; exon_number "1";
chr22	StringTie	exon	44702492	44702608	1000	+	.	gene_id "MSTRG.118011"; transcript_id "MSTRG.118011.56"; exon_number "2";
chr22	StringTie	exon	44714591	44714671	1000	+	.	gene_id "MSTRG.118011"; transcript_id "MSTRG.118011.56"; exon_number "3";
chr22	StringTie	exon	44726577	44726634	1000	+	.	gene_id "MSTRG.118011"; transcript_id "MSTRG.118011.56"; exon_number "4";
chr22	StringTie	exon	44731730	44731821	1000	+	.	gene_id "MSTRG.118011"; transcript_id "MSTRG.118011.56"; exon_number "5";
chr22	StringTie	exon	44732251	44732391	1000	+	.	gene_id "MSTRG.118011"; transcript_id "MSTRG.118011.56"; exon_number "6";
chr22	StringTie	exon	44735044	44738012	1000	+	.	gene_id "MSTRG.118011"; transcript_id "MSTRG.118011.56"; exon_number "7";
chr22	StringTie	transcript	44702146	44737769	1000	+	.	gene_id "MSTRG.118011"; transcript_id "MSTRG.118011.57";
chr22	StringTie	exon	44702146	44702409	1000	+	.	gene_id "MSTRG.118011"; transcript_id "MSTRG.118011.57"; exon_number "1";
chr22	StringTie	exon	44702492	44702608	1000	+	.	gene_id "MSTRG.118011"; transcript_id "MSTRG.118011.57"; exon_number "2";
chr22	StringTie	exon	44714591	44714671	1000	+	.	gene_id "MSTRG.118011"; transcript_id "MSTRG.118011.57"; exon_number "3";
chr22	StringTie	exon	44725244	44725292	1000	+	.	gene_id "MSTRG.118011"; transcript_id "MSTRG.118011.57"; exon_number "4";
chr22	StringTie	exon	44726577	44726634	1000	+	.	gene_id "MSTRG.118011"; transcript_id "MSTRG.118011.57"; exon_number "5";
chr22	StringTie	exon	44731730	44731821	1000	+	.	gene_id "MSTRG.118011"; transcript_id "MSTRG.118011.57"; exon_number "6";
chr22	StringTie	exon	44732251	44732391	1000	+	.	gene_id "MSTRG.118011"; transcript_id "MSTRG.118011.57"; exon_number "7";
chr22	StringTie	exon	44736772	44737769	1000	+	.	gene_id "MSTRG.118011"; transcript_id "MSTRG.118011.57"; exon_number "8";
chr22	StringTie	transcript	44702148	44737795	1000	+	.	gene_id "MSTRG.118011"; transcript_id "MSTRG.118011.58";
chr22	StringTie	exon	44702148	44702608	1000	+	.	gene_id "MSTRG.118011"; transcript_id "MSTRG.118011.58"; exon_number "1";
chr22	StringTie	exon	44714591	44714671	1000	+	.	gene_id "MSTRG.118011"; transcript_id "MSTRG.118011.58"; exon_number "2";
chr22	StringTie	exon	44725244	44725292	1000	+	.	gene_id "MSTRG.118011"; transcript_id "MSTRG.118011.58"; exon_number "3";
chr22	StringTie	exon	44726577	44726634	1000	+	.	gene_id "MSTRG.118011"; transcript_id "MSTRG.118011.58"; exon_number "4";
chr22	StringTie	exon	44731730	44731821	1000	+	.	gene_id "MSTRG.118011"; transcript_id "MSTRG.118011.58"; exon_number "5";
chr22	StringTie	exon	44732251	44732391	1000	+	.	gene_id "MSTRG.118011"; transcript_id "MSTRG.118011.58"; exon_number "6";
chr22	StringTie	exon	44733247	44733324	1000	+	.	gene_id "MSTRG.118011"; transcript_id "MSTRG.118011.58"; exon_number "7";
chr22	StringTie	exon	44735027	44735162	1000	+	.	gene_id "MSTRG.118011"; transcript_id "MSTRG.118011.58"; exon_number "8";
chr22	StringTie	exon	44736772	44737795	1000	+	.	gene_id "MSTRG.118011"; transcript_id "MSTRG.118011.58"; exon_number "9";
chr22	StringTie	transcript	44702148	44737687	1000	+	.	gene_id "MSTRG.118011"; transcript_id "MSTRG.118011.59";
chr22	StringTie	exon	44702148	44702409	1000	+	.	gene_id "MSTRG.118011"; transcript_id "MSTRG.118011.59"; exon_number "1";
chr22	StringTie	exon	44702492	44702608	1000	+	.	gene_id "MSTRG.118011"; transcript_id "MSTRG.118011.59"; exon_number "2";
chr22	StringTie	exon	44714591	44714671	1000	+	.	gene_id "MSTRG.118011"; transcript_id "MSTRG.118011.59"; exon_number "3";
chr22	StringTie	exon	44725244	44725292	1000	+	.	gene_id "MSTRG.118011"; transcript_id "MSTRG.118011.59"; exon_number "4";
chr22	StringTie	exon	44726577	44726634	1000	+	.	gene_id "MSTRG.118011"; transcript_id "MSTRG.118011.59"; exon_number "5";
chr22	StringTie	exon	44731730	44731821	1000	+	.	gene_id "MSTRG.118011"; transcript_id "MSTRG.118011.59"; exon_number "6";
chr22	StringTie	exon	44735027	44735162	1000	+	.	gene_id "MSTRG.118011"; transcript_id "MSTRG.118011.59"; exon_number "7";
chr22	StringTie	exon	44736772	44737687	1000	+	.	gene_id "MSTRG.118011"; transcript_id "MSTRG.118011.59"; exon_number "8";
chr22	StringTie	transcript	44668728	44737742	1000	+	.	gene_id "MSTRG.118011"; transcript_id "MSTRG.118011.6";
chr22	StringTie	exon	44668728	44668805	1000	+	.	gene_id "MSTRG.118011"; transcript_id "MSTRG.118011.6"; exon_number "1";
chr22	StringTie	exon	44686382	44686479	1000	+	.	gene_id "MSTRG.118011"; transcript_id "MSTRG.118011.6"; exon_number "2";
chr22	StringTie	exon	44702492	44702608	1000	+	.	gene_id "MSTRG.118011"; transcript_id "MSTRG.118011.6"; exon_number "3";
chr22	StringTie	exon	44714591	44714671	1000	+	.	gene_id "MSTRG.118011"; transcript_id "MSTRG.118011.6"; exon_number "4";
chr22	StringTie	exon	44725244	44725292	1000	+	.	gene_id "MSTRG.118011"; transcript_id "MSTRG.118011.6"; exon_number "5";
chr22	StringTie	exon	44726577	44731004	1000	+	.	gene_id "MSTRG.118011"; transcript_id "MSTRG.118011.6"; exon_number "6";
chr22	StringTie	exon	44731730	44731821	1000	+	.	gene_id "MSTRG.118011"; transcript_id "MSTRG.118011.6"; exon_number "7";
chr22	StringTie	exon	44732251	44732391	1000	+	.	gene_id "MSTRG.118011"; transcript_id "MSTRG.118011.6"; exon_number "8";
chr22	StringTie	exon	44735027	44735162	1000	+	.	gene_id "MSTRG.118011"; transcript_id "MSTRG.118011.6"; exon_number "9";
chr22	StringTie	exon	44736772	44737742	1000	+	.	gene_id "MSTRG.118011"; transcript_id "MSTRG.118011.6"; exon_number "10";
chr22	StringTie	transcript	44702152	44737714	1000	+	.	gene_id "MSTRG.118011"; transcript_id "MSTRG.118011.60";
chr22	StringTie	exon	44702152	44702608	1000	+	.	gene_id "MSTRG.118011"; transcript_id "MSTRG.118011.60"; exon_number "1";
chr22	StringTie	exon	44714591	44714629	1000	+	.	gene_id "MSTRG.118011"; transcript_id "MSTRG.118011.60"; exon_number "2";
chr22	StringTie	exon	44726582	44726634	1000	+	.	gene_id "MSTRG.118011"; transcript_id "MSTRG.118011.60"; exon_number "3";
chr22	StringTie	exon	44731730	44731821	1000	+	.	gene_id "MSTRG.118011"; transcript_id "MSTRG.118011.60"; exon_number "4";
chr22	StringTie	exon	44735027	44735162	1000	+	.	gene_id "MSTRG.118011"; transcript_id "MSTRG.118011.60"; exon_number "5";
chr22	StringTie	exon	44736772	44737714	1000	+	.	gene_id "MSTRG.118011"; transcript_id "MSTRG.118011.60"; exon_number "6";
chr22	StringTie	transcript	44702153	44737714	1000	+	.	gene_id "MSTRG.118011"; transcript_id "MSTRG.118011.61";
chr22	StringTie	exon	44702153	44702608	1000	+	.	gene_id "MSTRG.118011"; transcript_id "MSTRG.118011.61"; exon_number "1";
chr22	StringTie	exon	44714591	44714671	1000	+	.	gene_id "MSTRG.118011"; transcript_id "MSTRG.118011.61"; exon_number "2";
chr22	StringTie	exon	44726577	44726634	1000	+	.	gene_id "MSTRG.118011"; transcript_id "MSTRG.118011.61"; exon_number "3";
chr22	StringTie	exon	44731730	44731821	1000	+	.	gene_id "MSTRG.118011"; transcript_id "MSTRG.118011.61"; exon_number "4";
chr22	StringTie	exon	44735027	44735162	1000	+	.	gene_id "MSTRG.118011"; transcript_id "MSTRG.118011.61"; exon_number "5";
chr22	StringTie	exon	44736772	44737714	1000	+	.	gene_id "MSTRG.118011"; transcript_id "MSTRG.118011.61"; exon_number "6";
chr22	StringTie	transcript	44702153	44725803	1000	+	.	gene_id "MSTRG.118011"; transcript_id "MSTRG.118011.62";
chr22	StringTie	exon	44702153	44702608	1000	+	.	gene_id "MSTRG.118011"; transcript_id "MSTRG.118011.62"; exon_number "1";
chr22	StringTie	exon	44714591	44714671	1000	+	.	gene_id "MSTRG.118011"; transcript_id "MSTRG.118011.62"; exon_number "2";
chr22	StringTie	exon	44725244	44725292	1000	+	.	gene_id "MSTRG.118011"; transcript_id "MSTRG.118011.62"; exon_number "3";
chr22	StringTie	exon	44725710	44725803	1000	+	.	gene_id "MSTRG.118011"; transcript_id "MSTRG.118011.62"; exon_number "4";
chr22	StringTie	transcript	44702153	44737684	1000	+	.	gene_id "MSTRG.118011"; transcript_id "MSTRG.118011.63";
chr22	StringTie	exon	44702153	44702409	1000	+	.	gene_id "MSTRG.118011"; transcript_id "MSTRG.118011.63"; exon_number "1";
chr22	StringTie	exon	44702492	44702608	1000	+	.	gene_id "MSTRG.118011"; transcript_id "MSTRG.118011.63"; exon_number "2";
chr22	StringTie	exon	44714591	44714671	1000	+	.	gene_id "MSTRG.118011"; transcript_id "MSTRG.118011.63"; exon_number "3";
chr22	StringTie	exon	44725244	44725292	1000	+	.	gene_id "MSTRG.118011"; transcript_id "MSTRG.118011.63"; exon_number "4";
chr22	StringTie	exon	44726577	44726634	1000	+	.	gene_id "MSTRG.118011"; transcript_id "MSTRG.118011.63"; exon_number "5";
chr22	StringTie	exon	44731730	44731821	1000	+	.	gene_id "MSTRG.118011"; transcript_id "MSTRG.118011.63"; exon_number "6";
chr22	StringTie	exon	44732251	44733324	1000	+	.	gene_id "MSTRG.118011"; transcript_id "MSTRG.118011.63"; exon_number "7";
chr22	StringTie	exon	44735027	44735162	1000	+	.	gene_id "MSTRG.118011"; transcript_id "MSTRG.118011.63"; exon_number "8";
chr22	StringTie	exon	44736772	44737684	1000	+	.	gene_id "MSTRG.118011"; transcript_id "MSTRG.118011.63"; exon_number "9";
chr22	StringTie	transcript	44702172	44737681	1000	+	.	gene_id "MSTRG.118011"; transcript_id "MSTRG.118011.64";
chr22	StringTie	exon	44702172	44702608	1000	+	.	gene_id "MSTRG.118011"; transcript_id "MSTRG.118011.64"; exon_number "1";
chr22	StringTie	exon	44725244	44725292	1000	+	.	gene_id "MSTRG.118011"; transcript_id "MSTRG.118011.64"; exon_number "2";
chr22	StringTie	exon	44726577	44726634	1000	+	.	gene_id "MSTRG.118011"; transcript_id "MSTRG.118011.64"; exon_number "3";
chr22	StringTie	exon	44731730	44731821	1000	+	.	gene_id "MSTRG.118011"; transcript_id "MSTRG.118011.64"; exon_number "4";
chr22	StringTie	exon	44732251	44732391	1000	+	.	gene_id "MSTRG.118011"; transcript_id "MSTRG.118011.64"; exon_number "5";
chr22	StringTie	exon	44736772	44737681	1000	+	.	gene_id "MSTRG.118011"; transcript_id "MSTRG.118011.64"; exon_number "6";
chr22	StringTie	transcript	44702184	44737682	1000	+	.	gene_id "MSTRG.118011"; transcript_id "MSTRG.118011.65";
chr22	StringTie	exon	44702184	44702608	1000	+	.	gene_id "MSTRG.118011"; transcript_id "MSTRG.118011.65"; exon_number "1";
chr22	StringTie	exon	44714591	44714671	1000	+	.	gene_id "MSTRG.118011"; transcript_id "MSTRG.118011.65"; exon_number "2";
chr22	StringTie	exon	44725244	44725292	1000	+	.	gene_id "MSTRG.118011"; transcript_id "MSTRG.118011.65"; exon_number "3";
chr22	StringTie	exon	44726577	44726600	1000	+	.	gene_id "MSTRG.118011"; transcript_id "MSTRG.118011.65"; exon_number "4";
chr22	StringTie	exon	44731735	44731821	1000	+	.	gene_id "MSTRG.118011"; transcript_id "MSTRG.118011.65"; exon_number "5";
chr22	StringTie	exon	44732251	44732391	1000	+	.	gene_id "MSTRG.118011"; transcript_id "MSTRG.118011.65"; exon_number "6";
chr22	StringTie	exon	44735027	44735162	1000	+	.	gene_id "MSTRG.118011"; transcript_id "MSTRG.118011.65"; exon_number "7";
chr22	StringTie	exon	44736772	44737682	1000	+	.	gene_id "MSTRG.118011"; transcript_id "MSTRG.118011.65"; exon_number "8";
chr22	StringTie	transcript	44702189	44737705	1000	+	.	gene_id "MSTRG.118011"; transcript_id "MSTRG.118011.66";
chr22	StringTie	exon	44702189	44702608	1000	+	.	gene_id "MSTRG.118011"; transcript_id "MSTRG.118011.66"; exon_number "1";
chr22	StringTie	exon	44714591	44714671	1000	+	.	gene_id "MSTRG.118011"; transcript_id "MSTRG.118011.66"; exon_number "2";
chr22	StringTie	exon	44726577	44726634	1000	+	.	gene_id "MSTRG.118011"; transcript_id "MSTRG.118011.66"; exon_number "3";
chr22	StringTie	exon	44731730	44731821	1000	+	.	gene_id "MSTRG.118011"; transcript_id "MSTRG.118011.66"; exon_number "4";
chr22	StringTie	exon	44732251	44732391	1000	+	.	gene_id "MSTRG.118011"; transcript_id "MSTRG.118011.66"; exon_number "5";
chr22	StringTie	exon	44736772	44737705	1000	+	.	gene_id "MSTRG.118011"; transcript_id "MSTRG.118011.66"; exon_number "6";
chr22	StringTie	transcript	44702189	44737682	1000	+	.	gene_id "MSTRG.118011"; transcript_id "MSTRG.118011.67";
chr22	StringTie	exon	44702189	44702409	1000	+	.	gene_id "MSTRG.118011"; transcript_id "MSTRG.118011.67"; exon_number "1";
chr22	StringTie	exon	44702492	44702608	1000	+	.	gene_id "MSTRG.118011"; transcript_id "MSTRG.118011.67"; exon_number "2";
chr22	StringTie	exon	44714591	44714671	1000	+	.	gene_id "MSTRG.118011"; transcript_id "MSTRG.118011.67"; exon_number "3";
chr22	StringTie	exon	44726577	44726634	1000	+	.	gene_id "MSTRG.118011"; transcript_id "MSTRG.118011.67"; exon_number "4";
chr22	StringTie	exon	44731735	44731821	1000	+	.	gene_id "MSTRG.118011"; transcript_id "MSTRG.118011.67"; exon_number "5";
chr22	StringTie	exon	44732251	44732391	1000	+	.	gene_id "MSTRG.118011"; transcript_id "MSTRG.118011.67"; exon_number "6";
chr22	StringTie	exon	44735044	44735162	1000	+	.	gene_id "MSTRG.118011"; transcript_id "MSTRG.118011.67"; exon_number "7";
chr22	StringTie	exon	44736772	44737682	1000	+	.	gene_id "MSTRG.118011"; transcript_id "MSTRG.118011.67"; exon_number "8";
chr22	StringTie	transcript	44702197	44737684	1000	+	.	gene_id "MSTRG.118011"; transcript_id "MSTRG.118011.68";
chr22	StringTie	exon	44702197	44702608	1000	+	.	gene_id "MSTRG.118011"; transcript_id "MSTRG.118011.68"; exon_number "1";
chr22	StringTie	exon	44714591	44714671	1000	+	.	gene_id "MSTRG.118011"; transcript_id "MSTRG.118011.68"; exon_number "2";
chr22	StringTie	exon	44725244	44725292	1000	+	.	gene_id "MSTRG.118011"; transcript_id "MSTRG.118011.68"; exon_number "3";
chr22	StringTie	exon	44726577	44726634	1000	+	.	gene_id "MSTRG.118011"; transcript_id "MSTRG.118011.68"; exon_number "4";
chr22	StringTie	exon	44731730	44731821	1000	+	.	gene_id "MSTRG.118011"; transcript_id "MSTRG.118011.68"; exon_number "5";
chr22	StringTie	exon	44732251	44732390	1000	+	.	gene_id "MSTRG.118011"; transcript_id "MSTRG.118011.68"; exon_number "6";
chr22	StringTie	exon	44735023	44735162	1000	+	.	gene_id "MSTRG.118011"; transcript_id "MSTRG.118011.68"; exon_number "7";
chr22	StringTie	exon	44736772	44737684	1000	+	.	gene_id "MSTRG.118011"; transcript_id "MSTRG.118011.68"; exon_number "8";
chr22	StringTie	transcript	44702197	44863466	1000	+	.	gene_id "MSTRG.118011"; transcript_id "MSTRG.118011.69";
chr22	StringTie	exon	44702197	44702409	1000	+	.	gene_id "MSTRG.118011"; transcript_id "MSTRG.118011.69"; exon_number "1";
chr22	StringTie	exon	44702492	44702608	1000	+	.	gene_id "MSTRG.118011"; transcript_id "MSTRG.118011.69"; exon_number "2";
chr22	StringTie	exon	44714591	44714671	1000	+	.	gene_id "MSTRG.118011"; transcript_id "MSTRG.118011.69"; exon_number "3";
chr22	StringTie	exon	44725244	44725292	1000	+	.	gene_id "MSTRG.118011"; transcript_id "MSTRG.118011.69"; exon_number "4";
chr22	StringTie	exon	44726577	44726634	1000	+	.	gene_id "MSTRG.118011"; transcript_id "MSTRG.118011.69"; exon_number "5";
chr22	StringTie	exon	44786457	44786606	1000	+	.	gene_id "MSTRG.118011"; transcript_id "MSTRG.118011.69"; exon_number "6";
chr22	StringTie	exon	44802077	44802164	1000	+	.	gene_id "MSTRG.118011"; transcript_id "MSTRG.118011.69"; exon_number "7";
chr22	StringTie	exon	44808307	44808438	1000	+	.	gene_id "MSTRG.118011"; transcript_id "MSTRG.118011.69"; exon_number "8";
chr22	StringTie	exon	44814672	44814758	1000	+	.	gene_id "MSTRG.118011"; transcript_id "MSTRG.118011.69"; exon_number "9";
chr22	StringTie	exon	44822371	44822469	1000	+	.	gene_id "MSTRG.118011"; transcript_id "MSTRG.118011.69"; exon_number "10";
chr22	StringTie	exon	44825483	44825593	1000	+	.	gene_id "MSTRG.118011"; transcript_id "MSTRG.118011.69"; exon_number "11";
chr22	StringTie	exon	44845269	44845342	1000	+	.	gene_id "MSTRG.118011"; transcript_id "MSTRG.118011.69"; exon_number "12";
chr22	StringTie	exon	44847973	44848050	1000	+	.	gene_id "MSTRG.118011"; transcript_id "MSTRG.118011.69"; exon_number "13";
chr22	StringTie	exon	44848932	44849060	1000	+	.	gene_id "MSTRG.118011"; transcript_id "MSTRG.118011.69"; exon_number "14";
chr22	StringTie	exon	44859731	44859834	1000	+	.	gene_id "MSTRG.118011"; transcript_id "MSTRG.118011.69"; exon_number "15";
chr22	StringTie	exon	44862275	44863466	1000	+	.	gene_id "MSTRG.118011"; transcript_id "MSTRG.118011.69"; exon_number "16";
chr22	StringTie	transcript	44668733	44737743	1000	+	.	gene_id "MSTRG.118011"; transcript_id "MSTRG.118011.7";
chr22	StringTie	exon	44668733	44668805	1000	+	.	gene_id "MSTRG.118011"; transcript_id "MSTRG.118011.7"; exon_number "1";
chr22	StringTie	exon	44702492	44702608	1000	+	.	gene_id "MSTRG.118011"; transcript_id "MSTRG.118011.7"; exon_number "2";
chr22	StringTie	exon	44714591	44714671	1000	+	.	gene_id "MSTRG.118011"; transcript_id "MSTRG.118011.7"; exon_number "3";
chr22	StringTie	exon	44725244	44725292	1000	+	.	gene_id "MSTRG.118011"; transcript_id "MSTRG.118011.7"; exon_number "4";
chr22	StringTie	exon	44726577	44726634	1000	+	.	gene_id "MSTRG.118011"; transcript_id "MSTRG.118011.7"; exon_number "5";
chr22	StringTie	exon	44731735	44731821	1000	+	.	gene_id "MSTRG.118011"; transcript_id "MSTRG.118011.7"; exon_number "6";
chr22	StringTie	exon	44732251	44732391	1000	+	.	gene_id "MSTRG.118011"; transcript_id "MSTRG.118011.7"; exon_number "7";
chr22	StringTie	exon	44735027	44735162	1000	+	.	gene_id "MSTRG.118011"; transcript_id "MSTRG.118011.7"; exon_number "8";
chr22	StringTie	exon	44736772	44737743	1000	+	.	gene_id "MSTRG.118011"; transcript_id "MSTRG.118011.7"; exon_number "9";
chr22	StringTie	transcript	44702199	44737699	1000	+	.	gene_id "MSTRG.118011"; transcript_id "MSTRG.118011.71";
chr22	StringTie	exon	44702199	44702608	1000	+	.	gene_id "MSTRG.118011"; transcript_id "MSTRG.118011.71"; exon_number "1";
chr22	StringTie	exon	44725244	44725292	1000	+	.	gene_id "MSTRG.118011"; transcript_id "MSTRG.118011.71"; exon_number "2";
chr22	StringTie	exon	44726577	44726634	1000	+	.	gene_id "MSTRG.118011"; transcript_id "MSTRG.118011.71"; exon_number "3";
chr22	StringTie	exon	44731730	44731821	1000	+	.	gene_id "MSTRG.118011"; transcript_id "MSTRG.118011.71"; exon_number "4";
chr22	StringTie	exon	44735027	44735162	1000	+	.	gene_id "MSTRG.118011"; transcript_id "MSTRG.118011.71"; exon_number "5";
chr22	StringTie	exon	44736772	44737699	1000	+	.	gene_id "MSTRG.118011"; transcript_id "MSTRG.118011.71"; exon_number "6";
chr22	StringTie	transcript	44702199	44737691	1000	+	.	gene_id "MSTRG.118011"; transcript_id "MSTRG.118011.72";
chr22	StringTie	exon	44702199	44702608	1000	+	.	gene_id "MSTRG.118011"; transcript_id "MSTRG.118011.72"; exon_number "1";
chr22	StringTie	exon	44725244	44725292	1000	+	.	gene_id "MSTRG.118011"; transcript_id "MSTRG.118011.72"; exon_number "2";
chr22	StringTie	exon	44726577	44726634	1000	+	.	gene_id "MSTRG.118011"; transcript_id "MSTRG.118011.72"; exon_number "3";
chr22	StringTie	exon	44727670	44731821	1000	+	.	gene_id "MSTRG.118011"; transcript_id "MSTRG.118011.72"; exon_number "4";
chr22	StringTie	exon	44732251	44732391	1000	+	.	gene_id "MSTRG.118011"; transcript_id "MSTRG.118011.72"; exon_number "5";
chr22	StringTie	exon	44735027	44735162	1000	+	.	gene_id "MSTRG.118011"; transcript_id "MSTRG.118011.72"; exon_number "6";
chr22	StringTie	exon	44736772	44737691	1000	+	.	gene_id "MSTRG.118011"; transcript_id "MSTRG.118011.72"; exon_number "7";
chr22	StringTie	transcript	44702199	44737708	1000	+	.	gene_id "MSTRG.118011"; transcript_id "MSTRG.118011.73";
chr22	StringTie	exon	44702199	44702608	1000	+	.	gene_id "MSTRG.118011"; transcript_id "MSTRG.118011.73"; exon_number "1";
chr22	StringTie	exon	44714591	44714671	1000	+	.	gene_id "MSTRG.118011"; transcript_id "MSTRG.118011.73"; exon_number "2";
chr22	StringTie	exon	44725244	44725292	1000	+	.	gene_id "MSTRG.118011"; transcript_id "MSTRG.118011.73"; exon_number "3";
chr22	StringTie	exon	44726577	44726634	1000	+	.	gene_id "MSTRG.118011"; transcript_id "MSTRG.118011.73"; exon_number "4";
chr22	StringTie	exon	44727670	44731004	1000	+	.	gene_id "MSTRG.118011"; transcript_id "MSTRG.118011.73"; exon_number "5";
chr22	StringTie	exon	44731730	44731821	1000	+	.	gene_id "MSTRG.118011"; transcript_id "MSTRG.118011.73"; exon_number "6";
chr22	StringTie	exon	44732251	44732391	1000	+	.	gene_id "MSTRG.118011"; transcript_id "MSTRG.118011.73"; exon_number "7";
chr22	StringTie	exon	44735027	44735162	1000	+	.	gene_id "MSTRG.118011"; transcript_id "MSTRG.118011.73"; exon_number "8";
chr22	StringTie	exon	44736772	44737708	1000	+	.	gene_id "MSTRG.118011"; transcript_id "MSTRG.118011.73"; exon_number "9";
chr22	StringTie	transcript	44702200	44737699	1000	+	.	gene_id "MSTRG.118011"; transcript_id "MSTRG.118011.74";
chr22	StringTie	exon	44702200	44702608	1000	+	.	gene_id "MSTRG.118011"; transcript_id "MSTRG.118011.74"; exon_number "1";
chr22	StringTie	exon	44714591	44714671	1000	+	.	gene_id "MSTRG.118011"; transcript_id "MSTRG.118011.74"; exon_number "2";
chr22	StringTie	exon	44726577	44731004	1000	+	.	gene_id "MSTRG.118011"; transcript_id "MSTRG.118011.74"; exon_number "3";
chr22	StringTie	exon	44731730	44731821	1000	+	.	gene_id "MSTRG.118011"; transcript_id "MSTRG.118011.74"; exon_number "4";
chr22	StringTie	exon	44732251	44732391	1000	+	.	gene_id "MSTRG.118011"; transcript_id "MSTRG.118011.74"; exon_number "5";
chr22	StringTie	exon	44735044	44735162	1000	+	.	gene_id "MSTRG.118011"; transcript_id "MSTRG.118011.74"; exon_number "6";
chr22	StringTie	exon	44736772	44737699	1000	+	.	gene_id "MSTRG.118011"; transcript_id "MSTRG.118011.74"; exon_number "7";
chr22	StringTie	transcript	44702200	44737692	1000	+	.	gene_id "MSTRG.118011"; transcript_id "MSTRG.118011.75";
chr22	StringTie	exon	44702200	44702608	1000	+	.	gene_id "MSTRG.118011"; transcript_id "MSTRG.118011.75"; exon_number "1";
chr22	StringTie	exon	44714591	44714671	1000	+	.	gene_id "MSTRG.118011"; transcript_id "MSTRG.118011.75"; exon_number "2";
chr22	StringTie	exon	44726577	44726634	1000	+	.	gene_id "MSTRG.118011"; transcript_id "MSTRG.118011.75"; exon_number "3";
chr22	StringTie	exon	44730610	44731004	1000	+	.	gene_id "MSTRG.118011"; transcript_id "MSTRG.118011.75"; exon_number "4";
chr22	StringTie	exon	44731730	44731821	1000	+	.	gene_id "MSTRG.118011"; transcript_id "MSTRG.118011.75"; exon_number "5";
chr22	StringTie	exon	44732251	44735162	1000	+	.	gene_id "MSTRG.118011"; transcript_id "MSTRG.118011.75"; exon_number "6";
chr22	StringTie	exon	44736772	44737692	1000	+	.	gene_id "MSTRG.118011"; transcript_id "MSTRG.118011.75"; exon_number "7";
chr22	StringTie	transcript	44702200	44737692	1000	+	.	gene_id "MSTRG.118011"; transcript_id "MSTRG.118011.76";
chr22	StringTie	exon	44702200	44702409	1000	+	.	gene_id "MSTRG.118011"; transcript_id "MSTRG.118011.76"; exon_number "1";
chr22	StringTie	exon	44702492	44702608	1000	+	.	gene_id "MSTRG.118011"; transcript_id "MSTRG.118011.76"; exon_number "2";
chr22	StringTie	exon	44714591	44714671	1000	+	.	gene_id "MSTRG.118011"; transcript_id "MSTRG.118011.76"; exon_number "3";
chr22	StringTie	exon	44725244	44725292	1000	+	.	gene_id "MSTRG.118011"; transcript_id "MSTRG.118011.76"; exon_number "4";
chr22	StringTie	exon	44726577	44726634	1000	+	.	gene_id "MSTRG.118011"; transcript_id "MSTRG.118011.76"; exon_number "5";
chr22	StringTie	exon	44730610	44731004	1000	+	.	gene_id "MSTRG.118011"; transcript_id "MSTRG.118011.76"; exon_number "6";
chr22	StringTie	exon	44731730	44731821	1000	+	.	gene_id "MSTRG.118011"; transcript_id "MSTRG.118011.76"; exon_number "7";
chr22	StringTie	exon	44735027	44735162	1000	+	.	gene_id "MSTRG.118011"; transcript_id "MSTRG.118011.76"; exon_number "8";
chr22	StringTie	exon	44736772	44737692	1000	+	.	gene_id "MSTRG.118011"; transcript_id "MSTRG.118011.76"; exon_number "9";
chr22	StringTie	transcript	44702201	44737689	1000	+	.	gene_id "MSTRG.118011"; transcript_id "MSTRG.118011.77";
chr22	StringTie	exon	44702201	44702608	1000	+	.	gene_id "MSTRG.118011"; transcript_id "MSTRG.118011.77"; exon_number "1";
chr22	StringTie	exon	44714591	44714671	1000	+	.	gene_id "MSTRG.118011"; transcript_id "MSTRG.118011.77"; exon_number "2";
chr22	StringTie	exon	44726577	44726634	1000	+	.	gene_id "MSTRG.118011"; transcript_id "MSTRG.118011.77"; exon_number "3";
chr22	StringTie	exon	44731730	44731821	1000	+	.	gene_id "MSTRG.118011"; transcript_id "MSTRG.118011.77"; exon_number "4";
chr22	StringTie	exon	44732251	44732391	1000	+	.	gene_id "MSTRG.118011"; transcript_id "MSTRG.118011.77"; exon_number "5";
chr22	StringTie	exon	44733247	44735162	1000	+	.	gene_id "MSTRG.118011"; transcript_id "MSTRG.118011.77"; exon_number "6";
chr22	StringTie	exon	44736772	44737689	1000	+	.	gene_id "MSTRG.118011"; transcript_id "MSTRG.118011.77"; exon_number "7";
chr22	StringTie	transcript	44702202	44737697	1000	+	.	gene_id "MSTRG.118011"; transcript_id "MSTRG.118011.78";
chr22	StringTie	exon	44702202	44702409	1000	+	.	gene_id "MSTRG.118011"; transcript_id "MSTRG.118011.78"; exon_number "1";
chr22	StringTie	exon	44702492	44702608	1000	+	.	gene_id "MSTRG.118011"; transcript_id "MSTRG.118011.78"; exon_number "2";
chr22	StringTie	exon	44714591	44714671	1000	+	.	gene_id "MSTRG.118011"; transcript_id "MSTRG.118011.78"; exon_number "3";
chr22	StringTie	exon	44725244	44725292	1000	+	.	gene_id "MSTRG.118011"; transcript_id "MSTRG.118011.78"; exon_number "4";
chr22	StringTie	exon	44726577	44726634	1000	+	.	gene_id "MSTRG.118011"; transcript_id "MSTRG.118011.78"; exon_number "5";
chr22	StringTie	exon	44731730	44731821	1000	+	.	gene_id "MSTRG.118011"; transcript_id "MSTRG.118011.78"; exon_number "6";
chr22	StringTie	exon	44732251	44732391	1000	+	.	gene_id "MSTRG.118011"; transcript_id "MSTRG.118011.78"; exon_number "7";
chr22	StringTie	exon	44735027	44735162	1000	+	.	gene_id "MSTRG.118011"; transcript_id "MSTRG.118011.78"; exon_number "8";
chr22	StringTie	exon	44736777	44737697	1000	+	.	gene_id "MSTRG.118011"; transcript_id "MSTRG.118011.78"; exon_number "9";
chr22	StringTie	transcript	44702202	44737681	1000	+	.	gene_id "MSTRG.118011"; transcript_id "MSTRG.118011.79";
chr22	StringTie	exon	44702202	44702608	1000	+	.	gene_id "MSTRG.118011"; transcript_id "MSTRG.118011.79"; exon_number "1";
chr22	StringTie	exon	44725244	44725292	1000	+	.	gene_id "MSTRG.118011"; transcript_id "MSTRG.118011.79"; exon_number "2";
chr22	StringTie	exon	44726577	44731004	1000	+	.	gene_id "MSTRG.118011"; transcript_id "MSTRG.118011.79"; exon_number "3";
chr22	StringTie	exon	44731730	44731821	1000	+	.	gene_id "MSTRG.118011"; transcript_id "MSTRG.118011.79"; exon_number "4";
chr22	StringTie	exon	44732251	44732391	1000	+	.	gene_id "MSTRG.118011"; transcript_id "MSTRG.118011.79"; exon_number "5";
chr22	StringTie	exon	44735044	44735162	1000	+	.	gene_id "MSTRG.118011"; transcript_id "MSTRG.118011.79"; exon_number "6";
chr22	StringTie	exon	44736777	44737681	1000	+	.	gene_id "MSTRG.118011"; transcript_id "MSTRG.118011.79"; exon_number "7";
chr22	StringTie	transcript	44668735	44737682	1000	+	.	gene_id "MSTRG.118011"; transcript_id "MSTRG.118011.8";
chr22	StringTie	exon	44668735	44668805	1000	+	.	gene_id "MSTRG.118011"; transcript_id "MSTRG.118011.8"; exon_number "1";
chr22	StringTie	exon	44714591	44714671	1000	+	.	gene_id "MSTRG.118011"; transcript_id "MSTRG.118011.8"; exon_number "2";
chr22	StringTie	exon	44725244	44725292	1000	+	.	gene_id "MSTRG.118011"; transcript_id "MSTRG.118011.8"; exon_number "3";
chr22	StringTie	exon	44726577	44726634	1000	+	.	gene_id "MSTRG.118011"; transcript_id "MSTRG.118011.8"; exon_number "4";
chr22	StringTie	exon	44731735	44731821	1000	+	.	gene_id "MSTRG.118011"; transcript_id "MSTRG.118011.8"; exon_number "5";
chr22	StringTie	exon	44732251	44732391	1000	+	.	gene_id "MSTRG.118011"; transcript_id "MSTRG.118011.8"; exon_number "6";
chr22	StringTie	exon	44735027	44735162	1000	+	.	gene_id "MSTRG.118011"; transcript_id "MSTRG.118011.8"; exon_number "7";
chr22	StringTie	exon	44736772	44737682	1000	+	.	gene_id "MSTRG.118011"; transcript_id "MSTRG.118011.8"; exon_number "8";
chr22	StringTie	transcript	44702202	44732411	1000	+	.	gene_id "MSTRG.118011"; transcript_id "MSTRG.118011.80";
chr22	StringTie	exon	44702202	44702608	1000	+	.	gene_id "MSTRG.118011"; transcript_id "MSTRG.118011.80"; exon_number "1";
chr22	StringTie	exon	44714591	44714671	1000	+	.	gene_id "MSTRG.118011"; transcript_id "MSTRG.118011.80"; exon_number "2";
chr22	StringTie	exon	44725244	44725292	1000	+	.	gene_id "MSTRG.118011"; transcript_id "MSTRG.118011.80"; exon_number "3";
chr22	StringTie	exon	44731801	44731821	1000	+	.	gene_id "MSTRG.118011"; transcript_id "MSTRG.118011.80"; exon_number "4";
chr22	StringTie	exon	44732251	44732411	1000	+	.	gene_id "MSTRG.118011"; transcript_id "MSTRG.118011.80"; exon_number "5";
chr22	StringTie	transcript	44702202	44737688	1000	+	.	gene_id "MSTRG.118011"; transcript_id "MSTRG.118011.81";
chr22	StringTie	exon	44702202	44702608	1000	+	.	gene_id "MSTRG.118011"; transcript_id "MSTRG.118011.81"; exon_number "1";
chr22	StringTie	exon	44714591	44714671	1000	+	.	gene_id "MSTRG.118011"; transcript_id "MSTRG.118011.81"; exon_number "2";
chr22	StringTie	exon	44725244	44725292	1000	+	.	gene_id "MSTRG.118011"; transcript_id "MSTRG.118011.81"; exon_number "3";
chr22	StringTie	exon	44726583	44726634	1000	+	.	gene_id "MSTRG.118011"; transcript_id "MSTRG.118011.81"; exon_number "4";
chr22	StringTie	exon	44731730	44731821	1000	+	.	gene_id "MSTRG.118011"; transcript_id "MSTRG.118011.81"; exon_number "5";
chr22	StringTie	exon	44732251	44732391	1000	+	.	gene_id "MSTRG.118011"; transcript_id "MSTRG.118011.81"; exon_number "6";
chr22	StringTie	exon	44735044	44735162	1000	+	.	gene_id "MSTRG.118011"; transcript_id "MSTRG.118011.81"; exon_number "7";
chr22	StringTie	exon	44736772	44737688	1000	+	.	gene_id "MSTRG.118011"; transcript_id "MSTRG.118011.81"; exon_number "8";
chr22	StringTie	transcript	44702204	44737684	1000	+	.	gene_id "MSTRG.118011"; transcript_id "MSTRG.118011.82";
chr22	StringTie	exon	44702204	44702608	1000	+	.	gene_id "MSTRG.118011"; transcript_id "MSTRG.118011.82"; exon_number "1";
chr22	StringTie	exon	44714591	44714671	1000	+	.	gene_id "MSTRG.118011"; transcript_id "MSTRG.118011.82"; exon_number "2";
chr22	StringTie	exon	44725248	44725292	1000	+	.	gene_id "MSTRG.118011"; transcript_id "MSTRG.118011.82"; exon_number "3";
chr22	StringTie	exon	44726577	44731004	1000	+	.	gene_id "MSTRG.118011"; transcript_id "MSTRG.118011.82"; exon_number "4";
chr22	StringTie	exon	44731730	44731821	1000	+	.	gene_id "MSTRG.118011"; transcript_id "MSTRG.118011.82"; exon_number "5";
chr22	StringTie	exon	44735027	44735162	1000	+	.	gene_id "MSTRG.118011"; transcript_id "MSTRG.118011.82"; exon_number "6";
chr22	StringTie	exon	44736772	44737684	1000	+	.	gene_id "MSTRG.118011"; transcript_id "MSTRG.118011.82"; exon_number "7";
chr22	StringTie	transcript	44702206	44737690	1000	+	.	gene_id "MSTRG.118011"; transcript_id "MSTRG.118011.83";
chr22	StringTie	exon	44702206	44702409	1000	+	.	gene_id "MSTRG.118011"; transcript_id "MSTRG.118011.83"; exon_number "1";
chr22	StringTie	exon	44702492	44702608	1000	+	.	gene_id "MSTRG.118011"; transcript_id "MSTRG.118011.83"; exon_number "2";
chr22	StringTie	exon	44725244	44725292	1000	+	.	gene_id "MSTRG.118011"; transcript_id "MSTRG.118011.83"; exon_number "3";
chr22	StringTie	exon	44726577	44726634	1000	+	.	gene_id "MSTRG.118011"; transcript_id "MSTRG.118011.83"; exon_number "4";
chr22	StringTie	exon	44731730	44731821	1000	+	.	gene_id "MSTRG.118011"; transcript_id "MSTRG.118011.83"; exon_number "5";
chr22	StringTie	exon	44732251	44732391	1000	+	.	gene_id "MSTRG.118011"; transcript_id "MSTRG.118011.83"; exon_number "6";
chr22	StringTie	exon	44735027	44735162	1000	+	.	gene_id "MSTRG.118011"; transcript_id "MSTRG.118011.83"; exon_number "7";
chr22	StringTie	exon	44736772	44737690	1000	+	.	gene_id "MSTRG.118011"; transcript_id "MSTRG.118011.83"; exon_number "8";
chr22	StringTie	transcript	44702208	44737681	1000	+	.	gene_id "MSTRG.118011"; transcript_id "MSTRG.118011.84";
chr22	StringTie	exon	44702208	44702608	1000	+	.	gene_id "MSTRG.118011"; transcript_id "MSTRG.118011.84"; exon_number "1";
chr22	StringTie	exon	44714591	44714629	1000	+	.	gene_id "MSTRG.118011"; transcript_id "MSTRG.118011.84"; exon_number "2";
chr22	StringTie	exon	44732376	44732391	1000	+	.	gene_id "MSTRG.118011"; transcript_id "MSTRG.118011.84"; exon_number "3";
chr22	StringTie	exon	44735027	44735162	1000	+	.	gene_id "MSTRG.118011"; transcript_id "MSTRG.118011.84"; exon_number "4";
chr22	StringTie	exon	44736772	44737681	1000	+	.	gene_id "MSTRG.118011"; transcript_id "MSTRG.118011.84"; exon_number "5";
chr22	StringTie	transcript	44702209	44737756	1000	+	.	gene_id "MSTRG.118011"; transcript_id "MSTRG.118011.85";
chr22	StringTie	exon	44702209	44702608	1000	+	.	gene_id "MSTRG.118011"; transcript_id "MSTRG.118011.85"; exon_number "1";
chr22	StringTie	exon	44714591	44714671	1000	+	.	gene_id "MSTRG.118011"; transcript_id "MSTRG.118011.85"; exon_number "2";
chr22	StringTie	exon	44725244	44725292	1000	+	.	gene_id "MSTRG.118011"; transcript_id "MSTRG.118011.85"; exon_number "3";
chr22	StringTie	exon	44726577	44726634	1000	+	.	gene_id "MSTRG.118011"; transcript_id "MSTRG.118011.85"; exon_number "4";
chr22	StringTie	exon	44731730	44731821	1000	+	.	gene_id "MSTRG.118011"; transcript_id "MSTRG.118011.85"; exon_number "5";
chr22	StringTie	exon	44732251	44732395	1000	+	.	gene_id "MSTRG.118011"; transcript_id "MSTRG.118011.85"; exon_number "6";
chr22	StringTie	exon	44735027	44735162	1000	+	.	gene_id "MSTRG.118011"; transcript_id "MSTRG.118011.85"; exon_number "7";
chr22	StringTie	exon	44736772	44737756	1000	+	.	gene_id "MSTRG.118011"; transcript_id "MSTRG.118011.85"; exon_number "8";
chr22	StringTie	transcript	44702209	44737743	1000	+	.	gene_id "MSTRG.118011"; transcript_id "MSTRG.118011.86";
chr22	StringTie	exon	44702209	44702409	1000	+	.	gene_id "MSTRG.118011"; transcript_id "MSTRG.118011.86"; exon_number "1";
chr22	StringTie	exon	44702492	44702608	1000	+	.	gene_id "MSTRG.118011"; transcript_id "MSTRG.118011.86"; exon_number "2";
chr22	StringTie	exon	44714591	44714671	1000	+	.	gene_id "MSTRG.118011"; transcript_id "MSTRG.118011.86"; exon_number "3";
chr22	StringTie	exon	44725244	44725292	1000	+	.	gene_id "MSTRG.118011"; transcript_id "MSTRG.118011.86"; exon_number "4";
chr22	StringTie	exon	44726577	44726634	1000	+	.	gene_id "MSTRG.118011"; transcript_id "MSTRG.118011.86"; exon_number "5";
chr22	StringTie	exon	44729314	44731004	1000	+	.	gene_id "MSTRG.118011"; transcript_id "MSTRG.118011.86"; exon_number "6";
chr22	StringTie	exon	44731730	44731821	1000	+	.	gene_id "MSTRG.118011"; transcript_id "MSTRG.118011.86"; exon_number "7";
chr22	StringTie	exon	44735027	44735162	1000	+	.	gene_id "MSTRG.118011"; transcript_id "MSTRG.118011.86"; exon_number "8";
chr22	StringTie	exon	44736772	44737743	1000	+	.	gene_id "MSTRG.118011"; transcript_id "MSTRG.118011.86"; exon_number "9";
chr22	StringTie	transcript	44702210	44737882	1000	+	.	gene_id "MSTRG.118011"; transcript_id "MSTRG.118011.87";
chr22	StringTie	exon	44702210	44702409	1000	+	.	gene_id "MSTRG.118011"; transcript_id "MSTRG.118011.87"; exon_number "1";
chr22	StringTie	exon	44702492	44702608	1000	+	.	gene_id "MSTRG.118011"; transcript_id "MSTRG.118011.87"; exon_number "2";
chr22	StringTie	exon	44714591	44714671	1000	+	.	gene_id "MSTRG.118011"; transcript_id "MSTRG.118011.87"; exon_number "3";
chr22	StringTie	exon	44726577	44726634	1000	+	.	gene_id "MSTRG.118011"; transcript_id "MSTRG.118011.87"; exon_number "4";
chr22	StringTie	exon	44731730	44731821	1000	+	.	gene_id "MSTRG.118011"; transcript_id "MSTRG.118011.87"; exon_number "5";
chr22	StringTie	exon	44732251	44735162	1000	+	.	gene_id "MSTRG.118011"; transcript_id "MSTRG.118011.87"; exon_number "6";
chr22	StringTie	exon	44736772	44737882	1000	+	.	gene_id "MSTRG.118011"; transcript_id "MSTRG.118011.87"; exon_number "7";
chr22	StringTie	transcript	44702210	44738412	1000	+	.	gene_id "MSTRG.118011"; transcript_id "MSTRG.118011.88";
chr22	StringTie	exon	44702210	44702608	1000	+	.	gene_id "MSTRG.118011"; transcript_id "MSTRG.118011.88"; exon_number "1";
chr22	StringTie	exon	44714591	44714671	1000	+	.	gene_id "MSTRG.118011"; transcript_id "MSTRG.118011.88"; exon_number "2";
chr22	StringTie	exon	44735027	44735162	1000	+	.	gene_id "MSTRG.118011"; transcript_id "MSTRG.118011.88"; exon_number "3";
chr22	StringTie	exon	44736772	44738412	1000	+	.	gene_id "MSTRG.118011"; transcript_id "MSTRG.118011.88"; exon_number "4";
chr22	StringTie	transcript	44702210	44737944	1000	+	.	gene_id "MSTRG.118011"; transcript_id "MSTRG.118011.89";
chr22	StringTie	exon	44702210	44702608	1000	+	.	gene_id "MSTRG.118011"; transcript_id "MSTRG.118011.89"; exon_number "1";
chr22	StringTie	exon	44714591	44714671	1000	+	.	gene_id "MSTRG.118011"; transcript_id "MSTRG.118011.89"; exon_number "2";
chr22	StringTie	exon	44725244	44725292	1000	+	.	gene_id "MSTRG.118011"; transcript_id "MSTRG.118011.89"; exon_number "3";
chr22	StringTie	exon	44726577	44726634	1000	+	.	gene_id "MSTRG.118011"; transcript_id "MSTRG.118011.89"; exon_number "4";
chr22	StringTie	exon	44729314	44731004	1000	+	.	gene_id "MSTRG.118011"; transcript_id "MSTRG.118011.89"; exon_number "5";
chr22	StringTie	exon	44731730	44731821	1000	+	.	gene_id "MSTRG.118011"; transcript_id "MSTRG.118011.89"; exon_number "6";
chr22	StringTie	exon	44732251	44732391	1000	+	.	gene_id "MSTRG.118011"; transcript_id "MSTRG.118011.89"; exon_number "7";
chr22	StringTie	exon	44736772	44737944	1000	+	.	gene_id "MSTRG.118011"; transcript_id "MSTRG.118011.89"; exon_number "8";
chr22	StringTie	transcript	44671703	44746750	1000	+	.	gene_id "MSTRG.118011"; transcript_id "MSTRG.118011.9";
chr22	StringTie	exon	44671703	44677240	1000	+	.	gene_id "MSTRG.118011"; transcript_id "MSTRG.118011.9"; exon_number "1";
chr22	StringTie	exon	44702492	44702608	1000	+	.	gene_id "MSTRG.118011"; transcript_id "MSTRG.118011.9"; exon_number "2";
chr22	StringTie	exon	44714591	44714671	1000	+	.	gene_id "MSTRG.118011"; transcript_id "MSTRG.118011.9"; exon_number "3";
chr22	StringTie	exon	44725244	44725292	1000	+	.	gene_id "MSTRG.118011"; transcript_id "MSTRG.118011.9"; exon_number "4";
chr22	StringTie	exon	44726577	44726634	1000	+	.	gene_id "MSTRG.118011"; transcript_id "MSTRG.118011.9"; exon_number "5";
chr22	StringTie	exon	44731730	44731821	1000	+	.	gene_id "MSTRG.118011"; transcript_id "MSTRG.118011.9"; exon_number "6";
chr22	StringTie	exon	44732251	44732391	1000	+	.	gene_id "MSTRG.118011"; transcript_id "MSTRG.118011.9"; exon_number "7";
chr22	StringTie	exon	44735044	44735162	1000	+	.	gene_id "MSTRG.118011"; transcript_id "MSTRG.118011.9"; exon_number "8";
chr22	StringTie	exon	44736772	44746750	1000	+	.	gene_id "MSTRG.118011"; transcript_id "MSTRG.118011.9"; exon_number "9";
chr22	StringTie	transcript	44702210	44737693	1000	+	.	gene_id "MSTRG.118011"; transcript_id "MSTRG.118011.90";
chr22	StringTie	exon	44702210	44702608	1000	+	.	gene_id "MSTRG.118011"; transcript_id "MSTRG.118011.90"; exon_number "1";
chr22	StringTie	exon	44714591	44714671	1000	+	.	gene_id "MSTRG.118011"; transcript_id "MSTRG.118011.90"; exon_number "2";
chr22	StringTie	exon	44725244	44725292	1000	+	.	gene_id "MSTRG.118011"; transcript_id "MSTRG.118011.90"; exon_number "3";
chr22	StringTie	exon	44726577	44726634	1000	+	.	gene_id "MSTRG.118011"; transcript_id "MSTRG.118011.90"; exon_number "4";
chr22	StringTie	exon	44729314	44729472	1000	+	.	gene_id "MSTRG.118011"; transcript_id "MSTRG.118011.90"; exon_number "5";
chr22	StringTie	exon	44730610	44731004	1000	+	.	gene_id "MSTRG.118011"; transcript_id "MSTRG.118011.90"; exon_number "6";
chr22	StringTie	exon	44731730	44731821	1000	+	.	gene_id "MSTRG.118011"; transcript_id "MSTRG.118011.90"; exon_number "7";
chr22	StringTie	exon	44732251	44732391	1000	+	.	gene_id "MSTRG.118011"; transcript_id "MSTRG.118011.90"; exon_number "8";
chr22	StringTie	exon	44735027	44735162	1000	+	.	gene_id "MSTRG.118011"; transcript_id "MSTRG.118011.90"; exon_number "9";
chr22	StringTie	exon	44736772	44737693	1000	+	.	gene_id "MSTRG.118011"; transcript_id "MSTRG.118011.90"; exon_number "10";
chr22	StringTie	transcript	44702211	44737682	1000	+	.	gene_id "MSTRG.118011"; transcript_id "MSTRG.118011.91";
chr22	StringTie	exon	44702211	44702608	1000	+	.	gene_id "MSTRG.118011"; transcript_id "MSTRG.118011.91"; exon_number "1";
chr22	StringTie	exon	44714591	44714671	1000	+	.	gene_id "MSTRG.118011"; transcript_id "MSTRG.118011.91"; exon_number "2";
chr22	StringTie	exon	44726577	44726634	1000	+	.	gene_id "MSTRG.118011"; transcript_id "MSTRG.118011.91"; exon_number "3";
chr22	StringTie	exon	44731735	44731821	1000	+	.	gene_id "MSTRG.118011"; transcript_id "MSTRG.118011.91"; exon_number "4";
chr22	StringTie	exon	44732251	44732391	1000	+	.	gene_id "MSTRG.118011"; transcript_id "MSTRG.118011.91"; exon_number "5";
chr22	StringTie	exon	44735027	44735162	1000	+	.	gene_id "MSTRG.118011"; transcript_id "MSTRG.118011.91"; exon_number "6";
chr22	StringTie	exon	44736777	44737682	1000	+	.	gene_id "MSTRG.118011"; transcript_id "MSTRG.118011.91"; exon_number "7";
chr22	StringTie	transcript	44702211	44737699	1000	+	.	gene_id "MSTRG.118011"; transcript_id "MSTRG.118011.92";
chr22	StringTie	exon	44702211	44702608	1000	+	.	gene_id "MSTRG.118011"; transcript_id "MSTRG.118011.92"; exon_number "1";
chr22	StringTie	exon	44714591	44714671	1000	+	.	gene_id "MSTRG.118011"; transcript_id "MSTRG.118011.92"; exon_number "2";
chr22	StringTie	exon	44725248	44725292	1000	+	.	gene_id "MSTRG.118011"; transcript_id "MSTRG.118011.92"; exon_number "3";
chr22	StringTie	exon	44726577	44726634	1000	+	.	gene_id "MSTRG.118011"; transcript_id "MSTRG.118011.92"; exon_number "4";
chr22	StringTie	exon	44731730	44731821	1000	+	.	gene_id "MSTRG.118011"; transcript_id "MSTRG.118011.92"; exon_number "5";
chr22	StringTie	exon	44735027	44735162	1000	+	.	gene_id "MSTRG.118011"; transcript_id "MSTRG.118011.92"; exon_number "6";
chr22	StringTie	exon	44736772	44737699	1000	+	.	gene_id "MSTRG.118011"; transcript_id "MSTRG.118011.92"; exon_number "7";
chr22	StringTie	transcript	44702211	44737681	1000	+	.	gene_id "MSTRG.118011"; transcript_id "MSTRG.118011.93";
chr22	StringTie	exon	44702211	44702608	1000	+	.	gene_id "MSTRG.118011"; transcript_id "MSTRG.118011.93"; exon_number "1";
chr22	StringTie	exon	44714591	44714671	1000	+	.	gene_id "MSTRG.118011"; transcript_id "MSTRG.118011.93"; exon_number "2";
chr22	StringTie	exon	44726577	44726634	1000	+	.	gene_id "MSTRG.118011"; transcript_id "MSTRG.118011.93"; exon_number "3";
chr22	StringTie	exon	44731735	44731821	1000	+	.	gene_id "MSTRG.118011"; transcript_id "MSTRG.118011.93"; exon_number "4";
chr22	StringTie	exon	44732251	44732391	1000	+	.	gene_id "MSTRG.118011"; transcript_id "MSTRG.118011.93"; exon_number "5";
chr22	StringTie	exon	44735027	44735162	1000	+	.	gene_id "MSTRG.118011"; transcript_id "MSTRG.118011.93"; exon_number "6";
chr22	StringTie	exon	44736772	44737681	1000	+	.	gene_id "MSTRG.118011"; transcript_id "MSTRG.118011.93"; exon_number "7";
chr22	StringTie	transcript	44702211	44738010	1000	+	.	gene_id "MSTRG.118011"; transcript_id "MSTRG.118011.94";
chr22	StringTie	exon	44702211	44702409	1000	+	.	gene_id "MSTRG.118011"; transcript_id "MSTRG.118011.94"; exon_number "1";
chr22	StringTie	exon	44702492	44702608	1000	+	.	gene_id "MSTRG.118011"; transcript_id "MSTRG.118011.94"; exon_number "2";
chr22	StringTie	exon	44714591	44714671	1000	+	.	gene_id "MSTRG.118011"; transcript_id "MSTRG.118011.94"; exon_number "3";
chr22	StringTie	exon	44725244	44725292	1000	+	.	gene_id "MSTRG.118011"; transcript_id "MSTRG.118011.94"; exon_number "4";
chr22	StringTie	exon	44726577	44726634	1000	+	.	gene_id "MSTRG.118011"; transcript_id "MSTRG.118011.94"; exon_number "5";
chr22	StringTie	exon	44731730	44731821	1000	+	.	gene_id "MSTRG.118011"; transcript_id "MSTRG.118011.94"; exon_number "6";
chr22	StringTie	exon	44735044	44735162	1000	+	.	gene_id "MSTRG.118011"; transcript_id "MSTRG.118011.94"; exon_number "7";
chr22	StringTie	exon	44736772	44738010	1000	+	.	gene_id "MSTRG.118011"; transcript_id "MSTRG.118011.94"; exon_number "8";
chr22	StringTie	transcript	44702211	44737721	1000	+	.	gene_id "MSTRG.118011"; transcript_id "MSTRG.118011.95";
chr22	StringTie	exon	44702211	44702409	1000	+	.	gene_id "MSTRG.118011"; transcript_id "MSTRG.118011.95"; exon_number "1";
chr22	StringTie	exon	44702492	44702608	1000	+	.	gene_id "MSTRG.118011"; transcript_id "MSTRG.118011.95"; exon_number "2";
chr22	StringTie	exon	44714591	44714671	1000	+	.	gene_id "MSTRG.118011"; transcript_id "MSTRG.118011.95"; exon_number "3";
chr22	StringTie	exon	44725244	44725292	1000	+	.	gene_id "MSTRG.118011"; transcript_id "MSTRG.118011.95"; exon_number "4";
chr22	StringTie	exon	44726577	44726634	1000	+	.	gene_id "MSTRG.118011"; transcript_id "MSTRG.118011.95"; exon_number "5";
chr22	StringTie	exon	44731730	44731821	1000	+	.	gene_id "MSTRG.118011"; transcript_id "MSTRG.118011.95"; exon_number "6";
chr22	StringTie	exon	44732251	44732391	1000	+	.	gene_id "MSTRG.118011"; transcript_id "MSTRG.118011.95"; exon_number "7";
chr22	StringTie	exon	44733247	44733324	1000	+	.	gene_id "MSTRG.118011"; transcript_id "MSTRG.118011.95"; exon_number "8";
chr22	StringTie	exon	44735027	44735162	1000	+	.	gene_id "MSTRG.118011"; transcript_id "MSTRG.118011.95"; exon_number "9";
chr22	StringTie	exon	44736772	44737721	1000	+	.	gene_id "MSTRG.118011"; transcript_id "MSTRG.118011.95"; exon_number "10";
chr22	StringTie	transcript	44702211	44867380	1000	+	.	gene_id "MSTRG.118011"; transcript_id "MSTRG.118011.96";
chr22	StringTie	exon	44702211	44702608	1000	+	.	gene_id "MSTRG.118011"; transcript_id "MSTRG.118011.96"; exon_number "1";
chr22	StringTie	exon	44714591	44714671	1000	+	.	gene_id "MSTRG.118011"; transcript_id "MSTRG.118011.96"; exon_number "2";
chr22	StringTie	exon	44725248	44725292	1000	+	.	gene_id "MSTRG.118011"; transcript_id "MSTRG.118011.96"; exon_number "3";
chr22	StringTie	exon	44726577	44726634	1000	+	.	gene_id "MSTRG.118011"; transcript_id "MSTRG.118011.96"; exon_number "4";
chr22	StringTie	exon	44786457	44786606	1000	+	.	gene_id "MSTRG.118011"; transcript_id "MSTRG.118011.96"; exon_number "5";
chr22	StringTie	exon	44802077	44802164	1000	+	.	gene_id "MSTRG.118011"; transcript_id "MSTRG.118011.96"; exon_number "6";
chr22	StringTie	exon	44808307	44808438	1000	+	.	gene_id "MSTRG.118011"; transcript_id "MSTRG.118011.96"; exon_number "7";
chr22	StringTie	exon	44814672	44814758	1000	+	.	gene_id "MSTRG.118011"; transcript_id "MSTRG.118011.96"; exon_number "8";
chr22	StringTie	exon	44822371	44822469	1000	+	.	gene_id "MSTRG.118011"; transcript_id "MSTRG.118011.96"; exon_number "9";
chr22	StringTie	exon	44825483	44825593	1000	+	.	gene_id "MSTRG.118011"; transcript_id "MSTRG.118011.96"; exon_number "10";
chr22	StringTie	exon	44845269	44845342	1000	+	.	gene_id "MSTRG.118011"; transcript_id "MSTRG.118011.96"; exon_number "11";
chr22	StringTie	exon	44847973	44848050	1000	+	.	gene_id "MSTRG.118011"; transcript_id "MSTRG.118011.96"; exon_number "12";
chr22	StringTie	exon	44848932	44849060	1000	+	.	gene_id "MSTRG.118011"; transcript_id "MSTRG.118011.96"; exon_number "13";
chr22	StringTie	exon	44859680	44859834	1000	+	.	gene_id "MSTRG.118011"; transcript_id "MSTRG.118011.96"; exon_number "14";
chr22	StringTie	exon	44862275	44867380	1000	+	.	gene_id "MSTRG.118011"; transcript_id "MSTRG.118011.96"; exon_number "15";
chr22	StringTie	transcript	44702215	44737681	1000	+	.	gene_id "MSTRG.118011"; transcript_id "MSTRG.118011.97";
chr22	StringTie	exon	44702215	44702608	1000	+	.	gene_id "MSTRG.118011"; transcript_id "MSTRG.118011.97"; exon_number "1";
chr22	StringTie	exon	44714591	44714671	1000	+	.	gene_id "MSTRG.118011"; transcript_id "MSTRG.118011.97"; exon_number "2";
chr22	StringTie	exon	44725244	44725292	1000	+	.	gene_id "MSTRG.118011"; transcript_id "MSTRG.118011.97"; exon_number "3";
chr22	StringTie	exon	44726577	44726634	1000	+	.	gene_id "MSTRG.118011"; transcript_id "MSTRG.118011.97"; exon_number "4";
chr22	StringTie	exon	44731730	44731781	1000	+	.	gene_id "MSTRG.118011"; transcript_id "MSTRG.118011.97"; exon_number "5";
chr22	StringTie	exon	44732367	44732391	1000	+	.	gene_id "MSTRG.118011"; transcript_id "MSTRG.118011.97"; exon_number "6";
chr22	StringTie	exon	44735027	44735162	1000	+	.	gene_id "MSTRG.118011"; transcript_id "MSTRG.118011.97"; exon_number "7";
chr22	StringTie	exon	44736772	44737681	1000	+	.	gene_id "MSTRG.118011"; transcript_id "MSTRG.118011.97"; exon_number "8";
chr22	StringTie	transcript	44702216	44737721	1000	+	.	gene_id "MSTRG.118011"; transcript_id "MSTRG.118011.98";
chr22	StringTie	exon	44702216	44702608	1000	+	.	gene_id "MSTRG.118011"; transcript_id "MSTRG.118011.98"; exon_number "1";
chr22	StringTie	exon	44714591	44714671	1000	+	.	gene_id "MSTRG.118011"; transcript_id "MSTRG.118011.98"; exon_number "2";
chr22	StringTie	exon	44725244	44725292	1000	+	.	gene_id "MSTRG.118011"; transcript_id "MSTRG.118011.98"; exon_number "3";
chr22	StringTie	exon	44726583	44726634	1000	+	.	gene_id "MSTRG.118011"; transcript_id "MSTRG.118011.98"; exon_number "4";
chr22	StringTie	exon	44731730	44731821	1000	+	.	gene_id "MSTRG.118011"; transcript_id "MSTRG.118011.98"; exon_number "5";
chr22	StringTie	exon	44732251	44732391	1000	+	.	gene_id "MSTRG.118011"; transcript_id "MSTRG.118011.98"; exon_number "6";
chr22	StringTie	exon	44735027	44735162	1000	+	.	gene_id "MSTRG.118011"; transcript_id "MSTRG.118011.98"; exon_number "7";
chr22	StringTie	exon	44736772	44737721	1000	+	.	gene_id "MSTRG.118011"; transcript_id "MSTRG.118011.98"; exon_number "8";
chr22	StringTie	transcript	44702216	44737721	1000	+	.	gene_id "MSTRG.118011"; transcript_id "MSTRG.118011.99";
chr22	StringTie	exon	44702216	44702409	1000	+	.	gene_id "MSTRG.118011"; transcript_id "MSTRG.118011.99"; exon_number "1";
chr22	StringTie	exon	44702492	44702608	1000	+	.	gene_id "MSTRG.118011"; transcript_id "MSTRG.118011.99"; exon_number "2";
chr22	StringTie	exon	44714591	44714671	1000	+	.	gene_id "MSTRG.118011"; transcript_id "MSTRG.118011.99"; exon_number "3";
chr22	StringTie	exon	44725244	44725292	1000	+	.	gene_id "MSTRG.118011"; transcript_id "MSTRG.118011.99"; exon_number "4";
chr22	StringTie	exon	44726583	44726634	1000	+	.	gene_id "MSTRG.118011"; transcript_id "MSTRG.118011.99"; exon_number "5";
chr22	StringTie	exon	44731730	44731821	1000	+	.	gene_id "MSTRG.118011"; transcript_id "MSTRG.118011.99"; exon_number "6";
chr22	StringTie	exon	44732251	44732391	1000	+	.	gene_id "MSTRG.118011"; transcript_id "MSTRG.118011.99"; exon_number "7";
chr22	StringTie	exon	44735027	44735162	1000	+	.	gene_id "MSTRG.118011"; transcript_id "MSTRG.118011.99"; exon_number "8";
chr22	StringTie	exon	44736777	44737721	1000	+	.	gene_id "MSTRG.118011"; transcript_id "MSTRG.118011.99"; exon_number "9";
chr22	StringTie	transcript	44675746	44676932	1000	-	.	gene_id "MSTRG.118012"; transcript_id "MSTRG.118012.1";
chr22	StringTie	exon	44675746	44676057	1000	-	.	gene_id "MSTRG.118012"; transcript_id "MSTRG.118012.1"; exon_number "1";
chr22	StringTie	exon	44676308	44676383	1000	-	.	gene_id "MSTRG.118012"; transcript_id "MSTRG.118012.1"; exon_number "2";
chr22	StringTie	exon	44676724	44676932	1000	-	.	gene_id "MSTRG.118012"; transcript_id "MSTRG.118012.1"; exon_number "3";
chr22	StringTie	transcript	44675763	44676963	1000	-	.	gene_id "MSTRG.118012"; transcript_id "MSTRG.118012.2";
chr22	StringTie	exon	44675763	44676057	1000	-	.	gene_id "MSTRG.118012"; transcript_id "MSTRG.118012.2"; exon_number "1";
chr22	StringTie	exon	44676724	44676963	1000	-	.	gene_id "MSTRG.118012"; transcript_id "MSTRG.118012.2"; exon_number "2";
chr22	StringTie	transcript	44702614	44710591	1000	-	.	gene_id "MSTRG.118013"; transcript_id "MSTRG.118013.1";
chr22	StringTie	exon	44702614	44703218	1000	-	.	gene_id "MSTRG.118013"; transcript_id "MSTRG.118013.1"; exon_number "1";
chr22	StringTie	exon	44710350	44710591	1000	-	.	gene_id "MSTRG.118013"; transcript_id "MSTRG.118013.1"; exon_number "2";
chr22	StringTie	transcript	44737203	44737593	1000	-	.	gene_id "MSTRG.118014"; transcript_id "MSTRG.118014.1";
chr22	StringTie	exon	44737203	44737363	1000	-	.	gene_id "MSTRG.118014"; transcript_id "MSTRG.118014.1"; exon_number "1";
chr22	StringTie	exon	44737434	44737593	1000	-	.	gene_id "MSTRG.118014"; transcript_id "MSTRG.118014.1"; exon_number "2";
chr22	StringTie	transcript	44737217	44737552	1000	-	.	gene_id "MSTRG.118014"; transcript_id "MSTRG.118014.2";
chr22	StringTie	exon	44737217	44737262	1000	-	.	gene_id "MSTRG.118014"; transcript_id "MSTRG.118014.2"; exon_number "1";
chr22	StringTie	exon	44737376	44737552	1000	-	.	gene_id "MSTRG.118014"; transcript_id "MSTRG.118014.2"; exon_number "2";
chr22	StringTie	transcript	44737224	44737627	1000	-	.	gene_id "MSTRG.118014"; transcript_id "MSTRG.118014.3";
chr22	StringTie	exon	44737224	44737419	1000	-	.	gene_id "MSTRG.118014"; transcript_id "MSTRG.118014.3"; exon_number "1";
chr22	StringTie	exon	44737463	44737627	1000	-	.	gene_id "MSTRG.118014"; transcript_id "MSTRG.118014.3"; exon_number "2";
chr22	StringTie	transcript	44737242	44737681	1000	-	.	gene_id "MSTRG.118014"; transcript_id "MSTRG.118014.4";
chr22	StringTie	exon	44737242	44737544	1000	-	.	gene_id "MSTRG.118014"; transcript_id "MSTRG.118014.4"; exon_number "1";
chr22	StringTie	exon	44737617	44737681	1000	-	.	gene_id "MSTRG.118014"; transcript_id "MSTRG.118014.4"; exon_number "2";
chr22	StringTie	transcript	44737419	44737681	1000	-	.	gene_id "MSTRG.118014"; transcript_id "MSTRG.118014.5";
chr22	StringTie	exon	44737419	44737518	1000	-	.	gene_id "MSTRG.118014"; transcript_id "MSTRG.118014.5"; exon_number "1";
chr22	StringTie	exon	44737545	44737681	1000	-	.	gene_id "MSTRG.118014"; transcript_id "MSTRG.118014.5"; exon_number "2";
chr22	StringTie	transcript	44857405	44863604	1000	-	.	gene_id "MSTRG.118015"; transcript_id "MSTRG.118015.1";
chr22	StringTie	exon	44857405	44859483	1000	-	.	gene_id "MSTRG.118015"; transcript_id "MSTRG.118015.1"; exon_number "1";
chr22	StringTie	exon	44862988	44863604	1000	-	.	gene_id "MSTRG.118015"; transcript_id "MSTRG.118015.1"; exon_number "2";
chr22	StringTie	transcript	44863873	44868287	1000	-	.	gene_id "MSTRG.118016"; transcript_id "MSTRG.118016.1";
chr22	StringTie	exon	44863873	44865175	1000	-	.	gene_id "MSTRG.118016"; transcript_id "MSTRG.118016.1"; exon_number "1";
chr22	StringTie	exon	44865416	44868287	1000	-	.	gene_id "MSTRG.118016"; transcript_id "MSTRG.118016.1"; exon_number "2";
chr22	StringTie	transcript	45457072	45459001	1000	-	.	gene_id "MSTRG.118017"; transcript_id "MSTRG.118017.1";
chr22	StringTie	exon	45457072	45457332	1000	-	.	gene_id "MSTRG.118017"; transcript_id "MSTRG.118017.1"; exon_number "1";
chr22	StringTie	exon	45457580	45457705	1000	-	.	gene_id "MSTRG.118017"; transcript_id "MSTRG.118017.1"; exon_number "2";
chr22	StringTie	exon	45458164	45459001	1000	-	.	gene_id "MSTRG.118017"; transcript_id "MSTRG.118017.1"; exon_number "3";
chr22	StringTie	transcript	45459298	45462418	1000	.	.	gene_id "MSTRG.118018"; transcript_id "MSTRG.118018.1";
chr22	StringTie	exon	45459298	45462418	1000	.	.	gene_id "MSTRG.118018"; transcript_id "MSTRG.118018.1"; exon_number "1";
chr22	StringTie	transcript	45462862	45469543	1000	.	.	gene_id "MSTRG.118019"; transcript_id "MSTRG.118019.1";
chr22	StringTie	exon	45462862	45469543	1000	.	.	gene_id "MSTRG.118019"; transcript_id "MSTRG.118019.1"; exon_number "1";
chr1	StringTie	transcript	167624007	167625461	1000	.	.	gene_id "MSTRG.11802"; transcript_id "MSTRG.11802.1";
chr1	StringTie	exon	167624007	167625461	1000	.	.	gene_id "MSTRG.11802"; transcript_id "MSTRG.11802.1"; exon_number "1";
chr22	StringTie	transcript	45470375	45470847	1000	.	.	gene_id "MSTRG.118020"; transcript_id "MSTRG.118020.1";
chr22	StringTie	exon	45470375	45470847	1000	.	.	gene_id "MSTRG.118020"; transcript_id "MSTRG.118020.1"; exon_number "1";
chr22	StringTie	transcript	45473701	45474023	1000	.	.	gene_id "MSTRG.118021"; transcript_id "MSTRG.118021.1";
chr22	StringTie	exon	45473701	45474023	1000	.	.	gene_id "MSTRG.118021"; transcript_id "MSTRG.118021.1"; exon_number "1";
chr22	StringTie	transcript	45474933	45478788	1000	+	.	gene_id "MSTRG.118022"; transcript_id "MSTRG.118022.1";
chr22	StringTie	exon	45474933	45478788	1000	+	.	gene_id "MSTRG.118022"; transcript_id "MSTRG.118022.1"; exon_number "1";
chr22	StringTie	transcript	45479126	45479429	1000	.	.	gene_id "MSTRG.118023"; transcript_id "MSTRG.118023.1";
chr22	StringTie	exon	45479126	45479429	1000	.	.	gene_id "MSTRG.118023"; transcript_id "MSTRG.118023.1"; exon_number "1";
chr22	StringTie	transcript	45480626	45481257	1000	.	.	gene_id "MSTRG.118024"; transcript_id "MSTRG.118024.1";
chr22	StringTie	exon	45480626	45481257	1000	.	.	gene_id "MSTRG.118024"; transcript_id "MSTRG.118024.1"; exon_number "1";
chr22	StringTie	transcript	45481789	45482400	1000	.	.	gene_id "MSTRG.118025"; transcript_id "MSTRG.118025.1";
chr22	StringTie	exon	45481789	45482400	1000	.	.	gene_id "MSTRG.118025"; transcript_id "MSTRG.118025.1"; exon_number "1";
chr22	StringTie	transcript	45483266	45484025	1000	.	.	gene_id "MSTRG.118026"; transcript_id "MSTRG.118026.1";
chr22	StringTie	exon	45483266	45484025	1000	.	.	gene_id "MSTRG.118026"; transcript_id "MSTRG.118026.1"; exon_number "1";
chr22	StringTie	transcript	45490684	45491648	1000	.	.	gene_id "MSTRG.118027"; transcript_id "MSTRG.118027.1";
chr22	StringTie	exon	45490684	45491648	1000	.	.	gene_id "MSTRG.118027"; transcript_id "MSTRG.118027.1"; exon_number "1";
chr22	StringTie	transcript	45492884	45493419	1000	.	.	gene_id "MSTRG.118028"; transcript_id "MSTRG.118028.1";
chr22	StringTie	exon	45492884	45493419	1000	.	.	gene_id "MSTRG.118028"; transcript_id "MSTRG.118028.1"; exon_number "1";
chr22	StringTie	transcript	45494894	45496482	1000	.	.	gene_id "MSTRG.118029"; transcript_id "MSTRG.118029.1";
chr22	StringTie	exon	45494894	45496482	1000	.	.	gene_id "MSTRG.118029"; transcript_id "MSTRG.118029.1"; exon_number "1";
chr1	StringTie	transcript	167626959	167627309	1000	-	.	gene_id "MSTRG.11803"; transcript_id "MSTRG.11803.1";
chr1	StringTie	exon	167626959	167627309	1000	-	.	gene_id "MSTRG.11803"; transcript_id "MSTRG.11803.1"; exon_number "1";
chr22	StringTie	transcript	45498177	45502555	1000	-	.	gene_id "MSTRG.118030"; transcript_id "MSTRG.118030.1";
chr22	StringTie	exon	45498177	45498520	1000	-	.	gene_id "MSTRG.118030"; transcript_id "MSTRG.118030.1"; exon_number "1";
chr22	StringTie	exon	45498764	45498829	1000	-	.	gene_id "MSTRG.118030"; transcript_id "MSTRG.118030.1"; exon_number "2";
chr22	StringTie	exon	45500796	45500920	1000	-	.	gene_id "MSTRG.118030"; transcript_id "MSTRG.118030.1"; exon_number "3";
chr22	StringTie	exon	45501858	45502555	1000	-	.	gene_id "MSTRG.118030"; transcript_id "MSTRG.118030.1"; exon_number "4";
chr22	StringTie	transcript	45498259	45502235	1000	-	.	gene_id "MSTRG.118030"; transcript_id "MSTRG.118030.2";
chr22	StringTie	exon	45498259	45498520	1000	-	.	gene_id "MSTRG.118030"; transcript_id "MSTRG.118030.2"; exon_number "1";
chr22	StringTie	exon	45500796	45500920	1000	-	.	gene_id "MSTRG.118030"; transcript_id "MSTRG.118030.2"; exon_number "2";
chr22	StringTie	exon	45501858	45502235	1000	-	.	gene_id "MSTRG.118030"; transcript_id "MSTRG.118030.2"; exon_number "3";
chr22	StringTie	transcript	45498263	45502235	1000	-	.	gene_id "MSTRG.118030"; transcript_id "MSTRG.118030.3";
chr22	StringTie	exon	45498263	45498520	1000	-	.	gene_id "MSTRG.118030"; transcript_id "MSTRG.118030.3"; exon_number "1";
chr22	StringTie	exon	45501858	45502235	1000	-	.	gene_id "MSTRG.118030"; transcript_id "MSTRG.118030.3"; exon_number "2";
chr22	StringTie	transcript	45498263	45502759	1000	-	.	gene_id "MSTRG.118030"; transcript_id "MSTRG.118030.4";
chr22	StringTie	exon	45498263	45498520	1000	-	.	gene_id "MSTRG.118030"; transcript_id "MSTRG.118030.4"; exon_number "1";
chr22	StringTie	exon	45500796	45502759	1000	-	.	gene_id "MSTRG.118030"; transcript_id "MSTRG.118030.4"; exon_number "2";
chr22	StringTie	transcript	45498266	45502167	1000	-	.	gene_id "MSTRG.118030"; transcript_id "MSTRG.118030.5";
chr22	StringTie	exon	45498266	45498829	1000	-	.	gene_id "MSTRG.118030"; transcript_id "MSTRG.118030.5"; exon_number "1";
chr22	StringTie	exon	45500796	45500907	1000	-	.	gene_id "MSTRG.118030"; transcript_id "MSTRG.118030.5"; exon_number "2";
chr22	StringTie	exon	45501858	45502167	1000	-	.	gene_id "MSTRG.118030"; transcript_id "MSTRG.118030.5"; exon_number "3";
chr22	StringTie	transcript	45498270	45501577	1000	-	.	gene_id "MSTRG.118030"; transcript_id "MSTRG.118030.6";
chr22	StringTie	exon	45498270	45498520	1000	-	.	gene_id "MSTRG.118030"; transcript_id "MSTRG.118030.6"; exon_number "1";
chr22	StringTie	exon	45500796	45500920	1000	-	.	gene_id "MSTRG.118030"; transcript_id "MSTRG.118030.6"; exon_number "2";
chr22	StringTie	exon	45501436	45501577	1000	-	.	gene_id "MSTRG.118030"; transcript_id "MSTRG.118030.6"; exon_number "3";
chr22	StringTie	transcript	45498350	45498809	1000	-	.	gene_id "MSTRG.118030"; transcript_id "MSTRG.118030.7";
chr22	StringTie	exon	45498350	45498536	1000	-	.	gene_id "MSTRG.118030"; transcript_id "MSTRG.118030.7"; exon_number "1";
chr22	StringTie	exon	45498764	45498809	1000	-	.	gene_id "MSTRG.118030"; transcript_id "MSTRG.118030.7"; exon_number "2";
chr22	StringTie	transcript	45502883	45563362	1000	+	.	gene_id "MSTRG.118031"; transcript_id "ENST00000262722"; gene_name "FBLN1"; ref_gene_id "ENSG00000077942";
chr22	StringTie	exon	45502883	45503064	1000	+	.	gene_id "MSTRG.118031"; transcript_id "ENST00000262722"; exon_number "1"; gene_name "FBLN1"; ref_gene_id "ENSG00000077942";
chr22	StringTie	exon	45518682	45518787	1000	+	.	gene_id "MSTRG.118031"; transcript_id "ENST00000262722"; exon_number "2"; gene_name "FBLN1"; ref_gene_id "ENSG00000077942";
chr22	StringTie	exon	45525543	45525678	1000	+	.	gene_id "MSTRG.118031"; transcript_id "ENST00000262722"; exon_number "3"; gene_name "FBLN1"; ref_gene_id "ENSG00000077942";
chr22	StringTie	exon	45527847	45528009	1000	+	.	gene_id "MSTRG.118031"; transcript_id "ENST00000262722"; exon_number "4"; gene_name "FBLN1"; ref_gene_id "ENSG00000077942";
chr22	StringTie	exon	45531265	45531324	1000	+	.	gene_id "MSTRG.118031"; transcript_id "ENST00000262722"; exon_number "5"; gene_name "FBLN1"; ref_gene_id "ENSG00000077942";
chr22	StringTie	exon	45533063	45533164	1000	+	.	gene_id "MSTRG.118031"; transcript_id "ENST00000262722"; exon_number "6"; gene_name "FBLN1"; ref_gene_id "ENSG00000077942";
chr22	StringTie	exon	45533761	45533898	1000	+	.	gene_id "MSTRG.118031"; transcript_id "ENST00000262722"; exon_number "7"; gene_name "FBLN1"; ref_gene_id "ENSG00000077942";
chr22	StringTie	exon	45535200	45535337	1000	+	.	gene_id "MSTRG.118031"; transcript_id "ENST00000262722"; exon_number "8"; gene_name "FBLN1"; ref_gene_id "ENSG00000077942";
chr22	StringTie	exon	45541229	45541372	1000	+	.	gene_id "MSTRG.118031"; transcript_id "ENST00000262722"; exon_number "9"; gene_name "FBLN1"; ref_gene_id "ENSG00000077942";
chr22	StringTie	exon	45542155	45542283	1000	+	.	gene_id "MSTRG.118031"; transcript_id "ENST00000262722"; exon_number "10"; gene_name "FBLN1"; ref_gene_id "ENSG00000077942";
chr22	StringTie	exon	45543401	45543526	1000	+	.	gene_id "MSTRG.118031"; transcript_id "ENST00000262722"; exon_number "11"; gene_name "FBLN1"; ref_gene_id "ENSG00000077942";
chr22	StringTie	exon	45547085	45547204	1000	+	.	gene_id "MSTRG.118031"; transcript_id "ENST00000262722"; exon_number "12"; gene_name "FBLN1"; ref_gene_id "ENSG00000077942";
chr22	StringTie	exon	45548613	45548744	1000	+	.	gene_id "MSTRG.118031"; transcript_id "ENST00000262722"; exon_number "13"; gene_name "FBLN1"; ref_gene_id "ENSG00000077942";
chr22	StringTie	exon	45550492	45550615	1000	+	.	gene_id "MSTRG.118031"; transcript_id "ENST00000262722"; exon_number "14"; gene_name "FBLN1"; ref_gene_id "ENSG00000077942";
chr22	StringTie	exon	45562912	45563362	1000	+	.	gene_id "MSTRG.118031"; transcript_id "ENST00000262722"; exon_number "15"; gene_name "FBLN1"; ref_gene_id "ENSG00000077942";
chr22	StringTie	transcript	45502891	45601135	1000	+	.	gene_id "MSTRG.118031"; transcript_id "ENST00000327858"; gene_name "FBLN1"; ref_gene_id "ENSG00000077942";
chr22	StringTie	exon	45502891	45503064	1000	+	.	gene_id "MSTRG.118031"; transcript_id "ENST00000327858"; exon_number "1"; gene_name "FBLN1"; ref_gene_id "ENSG00000077942";
chr22	StringTie	exon	45518682	45518787	1000	+	.	gene_id "MSTRG.118031"; transcript_id "ENST00000327858"; exon_number "2"; gene_name "FBLN1"; ref_gene_id "ENSG00000077942";
chr22	StringTie	exon	45525543	45525678	1000	+	.	gene_id "MSTRG.118031"; transcript_id "ENST00000327858"; exon_number "3"; gene_name "FBLN1"; ref_gene_id "ENSG00000077942";
chr22	StringTie	exon	45527847	45528009	1000	+	.	gene_id "MSTRG.118031"; transcript_id "ENST00000327858"; exon_number "4"; gene_name "FBLN1"; ref_gene_id "ENSG00000077942";
chr22	StringTie	exon	45531265	45531324	1000	+	.	gene_id "MSTRG.118031"; transcript_id "ENST00000327858"; exon_number "5"; gene_name "FBLN1"; ref_gene_id "ENSG00000077942";
chr22	StringTie	exon	45533063	45533164	1000	+	.	gene_id "MSTRG.118031"; transcript_id "ENST00000327858"; exon_number "6"; gene_name "FBLN1"; ref_gene_id "ENSG00000077942";
chr22	StringTie	exon	45533761	45533898	1000	+	.	gene_id "MSTRG.118031"; transcript_id "ENST00000327858"; exon_number "7"; gene_name "FBLN1"; ref_gene_id "ENSG00000077942";
chr22	StringTie	exon	45535200	45535337	1000	+	.	gene_id "MSTRG.118031"; transcript_id "ENST00000327858"; exon_number "8"; gene_name "FBLN1"; ref_gene_id "ENSG00000077942";
chr22	StringTie	exon	45541229	45541372	1000	+	.	gene_id "MSTRG.118031"; transcript_id "ENST00000327858"; exon_number "9"; gene_name "FBLN1"; ref_gene_id "ENSG00000077942";
chr22	StringTie	exon	45542155	45542283	1000	+	.	gene_id "MSTRG.118031"; transcript_id "ENST00000327858"; exon_number "10"; gene_name "FBLN1"; ref_gene_id "ENSG00000077942";
chr22	StringTie	exon	45543401	45543526	1000	+	.	gene_id "MSTRG.118031"; transcript_id "ENST00000327858"; exon_number "11"; gene_name "FBLN1"; ref_gene_id "ENSG00000077942";
chr22	StringTie	exon	45547085	45547204	1000	+	.	gene_id "MSTRG.118031"; transcript_id "ENST00000327858"; exon_number "12"; gene_name "FBLN1"; ref_gene_id "ENSG00000077942";
chr22	StringTie	exon	45548613	45548744	1000	+	.	gene_id "MSTRG.118031"; transcript_id "ENST00000327858"; exon_number "13"; gene_name "FBLN1"; ref_gene_id "ENSG00000077942";
chr22	StringTie	exon	45550492	45550615	1000	+	.	gene_id "MSTRG.118031"; transcript_id "ENST00000327858"; exon_number "14"; gene_name "FBLN1"; ref_gene_id "ENSG00000077942";
chr22	StringTie	exon	45574511	45574653	1000	+	.	gene_id "MSTRG.118031"; transcript_id "ENST00000327858"; exon_number "15"; gene_name "FBLN1"; ref_gene_id "ENSG00000077942";
chr22	StringTie	exon	45576977	45577108	1000	+	.	gene_id "MSTRG.118031"; transcript_id "ENST00000327858"; exon_number "16"; gene_name "FBLN1"; ref_gene_id "ENSG00000077942";
chr22	StringTie	exon	45600307	45601135	1000	+	.	gene_id "MSTRG.118031"; transcript_id "ENST00000327858"; exon_number "17"; gene_name "FBLN1"; ref_gene_id "ENSG00000077942";
chr22	StringTie	transcript	45502976	45558711	1000	+	.	gene_id "MSTRG.118031"; transcript_id "ENST00000340923"; gene_name "FBLN1"; ref_gene_id "ENSG00000077942";
chr22	StringTie	exon	45502976	45503064	1000	+	.	gene_id "MSTRG.118031"; transcript_id "ENST00000340923"; exon_number "1"; gene_name "FBLN1"; ref_gene_id "ENSG00000077942";
chr22	StringTie	exon	45518682	45518787	1000	+	.	gene_id "MSTRG.118031"; transcript_id "ENST00000340923"; exon_number "2"; gene_name "FBLN1"; ref_gene_id "ENSG00000077942";
chr22	StringTie	exon	45525543	45525678	1000	+	.	gene_id "MSTRG.118031"; transcript_id "ENST00000340923"; exon_number "3"; gene_name "FBLN1"; ref_gene_id "ENSG00000077942";
chr22	StringTie	exon	45527847	45528009	1000	+	.	gene_id "MSTRG.118031"; transcript_id "ENST00000340923"; exon_number "4"; gene_name "FBLN1"; ref_gene_id "ENSG00000077942";
chr22	StringTie	exon	45531265	45531324	1000	+	.	gene_id "MSTRG.118031"; transcript_id "ENST00000340923"; exon_number "5"; gene_name "FBLN1"; ref_gene_id "ENSG00000077942";
chr22	StringTie	exon	45533063	45533164	1000	+	.	gene_id "MSTRG.118031"; transcript_id "ENST00000340923"; exon_number "6"; gene_name "FBLN1"; ref_gene_id "ENSG00000077942";
chr22	StringTie	exon	45533761	45533898	1000	+	.	gene_id "MSTRG.118031"; transcript_id "ENST00000340923"; exon_number "7"; gene_name "FBLN1"; ref_gene_id "ENSG00000077942";
chr22	StringTie	exon	45535200	45535337	1000	+	.	gene_id "MSTRG.118031"; transcript_id "ENST00000340923"; exon_number "8"; gene_name "FBLN1"; ref_gene_id "ENSG00000077942";
chr22	StringTie	exon	45541229	45541372	1000	+	.	gene_id "MSTRG.118031"; transcript_id "ENST00000340923"; exon_number "9"; gene_name "FBLN1"; ref_gene_id "ENSG00000077942";
chr22	StringTie	exon	45542155	45542283	1000	+	.	gene_id "MSTRG.118031"; transcript_id "ENST00000340923"; exon_number "10"; gene_name "FBLN1"; ref_gene_id "ENSG00000077942";
chr22	StringTie	exon	45543401	45543526	1000	+	.	gene_id "MSTRG.118031"; transcript_id "ENST00000340923"; exon_number "11"; gene_name "FBLN1"; ref_gene_id "ENSG00000077942";
chr22	StringTie	exon	45547085	45547204	1000	+	.	gene_id "MSTRG.118031"; transcript_id "ENST00000340923"; exon_number "12"; gene_name "FBLN1"; ref_gene_id "ENSG00000077942";
chr22	StringTie	exon	45548613	45548744	1000	+	.	gene_id "MSTRG.118031"; transcript_id "ENST00000340923"; exon_number "13"; gene_name "FBLN1"; ref_gene_id "ENSG00000077942";
chr22	StringTie	exon	45550492	45550615	1000	+	.	gene_id "MSTRG.118031"; transcript_id "ENST00000340923"; exon_number "14"; gene_name "FBLN1"; ref_gene_id "ENSG00000077942";
chr22	StringTie	exon	45558071	45558711	1000	+	.	gene_id "MSTRG.118031"; transcript_id "ENST00000340923"; exon_number "15"; gene_name "FBLN1"; ref_gene_id "ENSG00000077942";
chr22	StringTie	transcript	45502883	45563352	1000	+	.	gene_id "MSTRG.118031"; transcript_id "ENST00000402984"; gene_name "FBLN1"; ref_gene_id "ENSG00000077942";
chr22	StringTie	exon	45502883	45503064	1000	+	.	gene_id "MSTRG.118031"; transcript_id "ENST00000402984"; exon_number "1"; gene_name "FBLN1"; ref_gene_id "ENSG00000077942";
chr22	StringTie	exon	45518682	45518787	1000	+	.	gene_id "MSTRG.118031"; transcript_id "ENST00000402984"; exon_number "2"; gene_name "FBLN1"; ref_gene_id "ENSG00000077942";
chr22	StringTie	exon	45523091	45523204	1000	+	.	gene_id "MSTRG.118031"; transcript_id "ENST00000402984"; exon_number "3"; gene_name "FBLN1"; ref_gene_id "ENSG00000077942";
chr22	StringTie	exon	45525543	45525678	1000	+	.	gene_id "MSTRG.118031"; transcript_id "ENST00000402984"; exon_number "4"; gene_name "FBLN1"; ref_gene_id "ENSG00000077942";
chr22	StringTie	exon	45527847	45528009	1000	+	.	gene_id "MSTRG.118031"; transcript_id "ENST00000402984"; exon_number "5"; gene_name "FBLN1"; ref_gene_id "ENSG00000077942";
chr22	StringTie	exon	45531265	45531324	1000	+	.	gene_id "MSTRG.118031"; transcript_id "ENST00000402984"; exon_number "6"; gene_name "FBLN1"; ref_gene_id "ENSG00000077942";
chr22	StringTie	exon	45533063	45533164	1000	+	.	gene_id "MSTRG.118031"; transcript_id "ENST00000402984"; exon_number "7"; gene_name "FBLN1"; ref_gene_id "ENSG00000077942";
chr22	StringTie	exon	45533761	45533898	1000	+	.	gene_id "MSTRG.118031"; transcript_id "ENST00000402984"; exon_number "8"; gene_name "FBLN1"; ref_gene_id "ENSG00000077942";
chr22	StringTie	exon	45535200	45535337	1000	+	.	gene_id "MSTRG.118031"; transcript_id "ENST00000402984"; exon_number "9"; gene_name "FBLN1"; ref_gene_id "ENSG00000077942";
chr22	StringTie	exon	45541229	45541372	1000	+	.	gene_id "MSTRG.118031"; transcript_id "ENST00000402984"; exon_number "10"; gene_name "FBLN1"; ref_gene_id "ENSG00000077942";
chr22	StringTie	exon	45542155	45542283	1000	+	.	gene_id "MSTRG.118031"; transcript_id "ENST00000402984"; exon_number "11"; gene_name "FBLN1"; ref_gene_id "ENSG00000077942";
chr22	StringTie	exon	45543401	45543526	1000	+	.	gene_id "MSTRG.118031"; transcript_id "ENST00000402984"; exon_number "12"; gene_name "FBLN1"; ref_gene_id "ENSG00000077942";
chr22	StringTie	exon	45547085	45547204	1000	+	.	gene_id "MSTRG.118031"; transcript_id "ENST00000402984"; exon_number "13"; gene_name "FBLN1"; ref_gene_id "ENSG00000077942";
chr22	StringTie	exon	45548613	45548744	1000	+	.	gene_id "MSTRG.118031"; transcript_id "ENST00000402984"; exon_number "14"; gene_name "FBLN1"; ref_gene_id "ENSG00000077942";
chr22	StringTie	exon	45550492	45550615	1000	+	.	gene_id "MSTRG.118031"; transcript_id "ENST00000402984"; exon_number "15"; gene_name "FBLN1"; ref_gene_id "ENSG00000077942";
chr22	StringTie	exon	45562912	45563352	1000	+	.	gene_id "MSTRG.118031"; transcript_id "ENST00000402984"; exon_number "16"; gene_name "FBLN1"; ref_gene_id "ENSG00000077942";
chr22	StringTie	transcript	45502238	45531324	1000	+	.	gene_id "MSTRG.118031"; transcript_id "ENST00000411478"; gene_name "FBLN1"; ref_gene_id "ENSG00000077942";
chr22	StringTie	exon	45502238	45502340	1000	+	.	gene_id "MSTRG.118031"; transcript_id "ENST00000411478"; exon_number "1"; gene_name "FBLN1"; ref_gene_id "ENSG00000077942";
chr22	StringTie	exon	45518682	45518787	1000	+	.	gene_id "MSTRG.118031"; transcript_id "ENST00000411478"; exon_number "2"; gene_name "FBLN1"; ref_gene_id "ENSG00000077942";
chr22	StringTie	exon	45525543	45525678	1000	+	.	gene_id "MSTRG.118031"; transcript_id "ENST00000411478"; exon_number "3"; gene_name "FBLN1"; ref_gene_id "ENSG00000077942";
chr22	StringTie	exon	45527847	45528009	1000	+	.	gene_id "MSTRG.118031"; transcript_id "ENST00000411478"; exon_number "4"; gene_name "FBLN1"; ref_gene_id "ENSG00000077942";
chr22	StringTie	exon	45531265	45531324	1000	+	.	gene_id "MSTRG.118031"; transcript_id "ENST00000411478"; exon_number "5"; gene_name "FBLN1"; ref_gene_id "ENSG00000077942";
chr22	StringTie	transcript	45525675	45542214	1000	+	.	gene_id "MSTRG.118031"; transcript_id "ENST00000437711"; gene_name "FBLN1"; ref_gene_id "ENSG00000077942";
chr22	StringTie	exon	45525675	45525678	1000	+	.	gene_id "MSTRG.118031"; transcript_id "ENST00000437711"; exon_number "1"; gene_name "FBLN1"; ref_gene_id "ENSG00000077942";
chr22	StringTie	exon	45527847	45528009	1000	+	.	gene_id "MSTRG.118031"; transcript_id "ENST00000437711"; exon_number "2"; gene_name "FBLN1"; ref_gene_id "ENSG00000077942";
chr22	StringTie	exon	45531265	45531324	1000	+	.	gene_id "MSTRG.118031"; transcript_id "ENST00000437711"; exon_number "3"; gene_name "FBLN1"; ref_gene_id "ENSG00000077942";
chr22	StringTie	exon	45533063	45533164	1000	+	.	gene_id "MSTRG.118031"; transcript_id "ENST00000437711"; exon_number "4"; gene_name "FBLN1"; ref_gene_id "ENSG00000077942";
chr22	StringTie	exon	45533761	45533898	1000	+	.	gene_id "MSTRG.118031"; transcript_id "ENST00000437711"; exon_number "5"; gene_name "FBLN1"; ref_gene_id "ENSG00000077942";
chr22	StringTie	exon	45535256	45535337	1000	+	.	gene_id "MSTRG.118031"; transcript_id "ENST00000437711"; exon_number "6"; gene_name "FBLN1"; ref_gene_id "ENSG00000077942";
chr22	StringTie	exon	45541229	45541372	1000	+	.	gene_id "MSTRG.118031"; transcript_id "ENST00000437711"; exon_number "7"; gene_name "FBLN1"; ref_gene_id "ENSG00000077942";
chr22	StringTie	exon	45542155	45542214	1000	+	.	gene_id "MSTRG.118031"; transcript_id "ENST00000437711"; exon_number "8"; gene_name "FBLN1"; ref_gene_id "ENSG00000077942";
chr22	StringTie	transcript	45503046	45525563	1000	+	.	gene_id "MSTRG.118031"; transcript_id "ENST00000439835"; gene_name "FBLN1"; ref_gene_id "ENSG00000077942";
chr22	StringTie	exon	45503046	45503490	1000	+	.	gene_id "MSTRG.118031"; transcript_id "ENST00000439835"; exon_number "1"; gene_name "FBLN1"; ref_gene_id "ENSG00000077942";
chr22	StringTie	exon	45518682	45518787	1000	+	.	gene_id "MSTRG.118031"; transcript_id "ENST00000439835"; exon_number "2"; gene_name "FBLN1"; ref_gene_id "ENSG00000077942";
chr22	StringTie	exon	45525543	45525563	1000	+	.	gene_id "MSTRG.118031"; transcript_id "ENST00000439835"; exon_number "3"; gene_name "FBLN1"; ref_gene_id "ENSG00000077942";
chr22	StringTie	transcript	45502970	45565701	1000	+	.	gene_id "MSTRG.118031"; transcript_id "ENST00000442170"; gene_name "FBLN1"; ref_gene_id "ENSG00000077942";
chr22	StringTie	exon	45502970	45503064	1000	+	.	gene_id "MSTRG.118031"; transcript_id "ENST00000442170"; exon_number "1"; gene_name "FBLN1"; ref_gene_id "ENSG00000077942";
chr22	StringTie	exon	45518682	45518787	1000	+	.	gene_id "MSTRG.118031"; transcript_id "ENST00000442170"; exon_number "2"; gene_name "FBLN1"; ref_gene_id "ENSG00000077942";
chr22	StringTie	exon	45525543	45525678	1000	+	.	gene_id "MSTRG.118031"; transcript_id "ENST00000442170"; exon_number "3"; gene_name "FBLN1"; ref_gene_id "ENSG00000077942";
chr22	StringTie	exon	45527847	45528009	1000	+	.	gene_id "MSTRG.118031"; transcript_id "ENST00000442170"; exon_number "4"; gene_name "FBLN1"; ref_gene_id "ENSG00000077942";
chr22	StringTie	exon	45531265	45531324	1000	+	.	gene_id "MSTRG.118031"; transcript_id "ENST00000442170"; exon_number "5"; gene_name "FBLN1"; ref_gene_id "ENSG00000077942";
chr22	StringTie	exon	45533063	45533164	1000	+	.	gene_id "MSTRG.118031"; transcript_id "ENST00000442170"; exon_number "6"; gene_name "FBLN1"; ref_gene_id "ENSG00000077942";
chr22	StringTie	exon	45533761	45533898	1000	+	.	gene_id "MSTRG.118031"; transcript_id "ENST00000442170"; exon_number "7"; gene_name "FBLN1"; ref_gene_id "ENSG00000077942";
chr22	StringTie	exon	45535200	45535337	1000	+	.	gene_id "MSTRG.118031"; transcript_id "ENST00000442170"; exon_number "8"; gene_name "FBLN1"; ref_gene_id "ENSG00000077942";
chr22	StringTie	exon	45541229	45541372	1000	+	.	gene_id "MSTRG.118031"; transcript_id "ENST00000442170"; exon_number "9"; gene_name "FBLN1"; ref_gene_id "ENSG00000077942";
chr22	StringTie	exon	45542155	45542283	1000	+	.	gene_id "MSTRG.118031"; transcript_id "ENST00000442170"; exon_number "10"; gene_name "FBLN1"; ref_gene_id "ENSG00000077942";
chr22	StringTie	exon	45543401	45543526	1000	+	.	gene_id "MSTRG.118031"; transcript_id "ENST00000442170"; exon_number "11"; gene_name "FBLN1"; ref_gene_id "ENSG00000077942";
chr22	StringTie	exon	45547085	45547204	1000	+	.	gene_id "MSTRG.118031"; transcript_id "ENST00000442170"; exon_number "12"; gene_name "FBLN1"; ref_gene_id "ENSG00000077942";
chr22	StringTie	exon	45548613	45548744	1000	+	.	gene_id "MSTRG.118031"; transcript_id "ENST00000442170"; exon_number "13"; gene_name "FBLN1"; ref_gene_id "ENSG00000077942";
chr22	StringTie	exon	45550492	45550615	1000	+	.	gene_id "MSTRG.118031"; transcript_id "ENST00000442170"; exon_number "14"; gene_name "FBLN1"; ref_gene_id "ENSG00000077942";
chr22	StringTie	exon	45564884	45565701	1000	+	.	gene_id "MSTRG.118031"; transcript_id "ENST00000442170"; exon_number "15"; gene_name "FBLN1"; ref_gene_id "ENSG00000077942";
chr22	StringTie	transcript	45502277	45525678	1000	+	.	gene_id "MSTRG.118031"; transcript_id "ENST00000445110"; gene_name "FBLN1"; ref_gene_id "ENSG00000077942";
chr22	StringTie	exon	45502277	45502488	1000	+	.	gene_id "MSTRG.118031"; transcript_id "ENST00000445110"; exon_number "1"; gene_name "FBLN1"; ref_gene_id "ENSG00000077942";
chr22	StringTie	exon	45517641	45517698	1000	+	.	gene_id "MSTRG.118031"; transcript_id "ENST00000445110"; exon_number "2"; gene_name "FBLN1"; ref_gene_id "ENSG00000077942";
chr22	StringTie	exon	45518682	45518787	1000	+	.	gene_id "MSTRG.118031"; transcript_id "ENST00000445110"; exon_number "3"; gene_name "FBLN1"; ref_gene_id "ENSG00000077942";
chr22	StringTie	exon	45525543	45525678	1000	+	.	gene_id "MSTRG.118031"; transcript_id "ENST00000445110"; exon_number "4"; gene_name "FBLN1"; ref_gene_id "ENSG00000077942";
chr22	StringTie	transcript	45517345	45518786	1000	+	.	gene_id "MSTRG.118031"; transcript_id "ENST00000450975"; gene_name "FBLN1"; ref_gene_id "ENSG00000077942";
chr22	StringTie	exon	45517345	45517698	1000	+	.	gene_id "MSTRG.118031"; transcript_id "ENST00000450975"; exon_number "1"; gene_name "FBLN1"; ref_gene_id "ENSG00000077942";
chr22	StringTie	exon	45518682	45518786	1000	+	.	gene_id "MSTRG.118031"; transcript_id "ENST00000450975"; exon_number "2"; gene_name "FBLN1"; ref_gene_id "ENSG00000077942";
chr22	StringTie	transcript	45518783	45533898	1000	+	.	gene_id "MSTRG.118031"; transcript_id "ENST00000451475"; gene_name "FBLN1"; ref_gene_id "ENSG00000077942";
chr22	StringTie	exon	45518783	45518787	1000	+	.	gene_id "MSTRG.118031"; transcript_id "ENST00000451475"; exon_number "1"; gene_name "FBLN1"; ref_gene_id "ENSG00000077942";
chr22	StringTie	exon	45525543	45525678	1000	+	.	gene_id "MSTRG.118031"; transcript_id "ENST00000451475"; exon_number "2"; gene_name "FBLN1"; ref_gene_id "ENSG00000077942";
chr22	StringTie	exon	45527847	45528009	1000	+	.	gene_id "MSTRG.118031"; transcript_id "ENST00000451475"; exon_number "3"; gene_name "FBLN1"; ref_gene_id "ENSG00000077942";
chr22	StringTie	exon	45533063	45533164	1000	+	.	gene_id "MSTRG.118031"; transcript_id "ENST00000451475"; exon_number "4"; gene_name "FBLN1"; ref_gene_id "ENSG00000077942";
chr22	StringTie	exon	45533761	45533898	1000	+	.	gene_id "MSTRG.118031"; transcript_id "ENST00000451475"; exon_number "5"; gene_name "FBLN1"; ref_gene_id "ENSG00000077942";
chr22	StringTie	transcript	45518582	45531324	1000	+	.	gene_id "MSTRG.118031"; transcript_id "ENST00000454279"; gene_name "FBLN1"; ref_gene_id "ENSG00000077942";
chr22	StringTie	exon	45518582	45518787	1000	+	.	gene_id "MSTRG.118031"; transcript_id "ENST00000454279"; exon_number "1"; gene_name "FBLN1"; ref_gene_id "ENSG00000077942";
chr22	StringTie	exon	45525543	45525678	1000	+	.	gene_id "MSTRG.118031"; transcript_id "ENST00000454279"; exon_number "2"; gene_name "FBLN1"; ref_gene_id "ENSG00000077942";
chr22	StringTie	exon	45527847	45528009	1000	+	.	gene_id "MSTRG.118031"; transcript_id "ENST00000454279"; exon_number "3"; gene_name "FBLN1"; ref_gene_id "ENSG00000077942";
chr22	StringTie	exon	45531265	45531324	1000	+	.	gene_id "MSTRG.118031"; transcript_id "ENST00000454279"; exon_number "4"; gene_name "FBLN1"; ref_gene_id "ENSG00000077942";
chr22	StringTie	transcript	45502832	45533095	1000	+	.	gene_id "MSTRG.118031"; transcript_id "ENST00000455233"; gene_name "FBLN1"; ref_gene_id "ENSG00000077942";
chr22	StringTie	exon	45502832	45503064	1000	+	.	gene_id "MSTRG.118031"; transcript_id "ENST00000455233"; exon_number "1"; gene_name "FBLN1"; ref_gene_id "ENSG00000077942";
chr22	StringTie	exon	45518682	45518787	1000	+	.	gene_id "MSTRG.118031"; transcript_id "ENST00000455233"; exon_number "2"; gene_name "FBLN1"; ref_gene_id "ENSG00000077942";
chr22	StringTie	exon	45525543	45525678	1000	+	.	gene_id "MSTRG.118031"; transcript_id "ENST00000455233"; exon_number "3"; gene_name "FBLN1"; ref_gene_id "ENSG00000077942";
chr22	StringTie	exon	45527847	45528009	1000	+	.	gene_id "MSTRG.118031"; transcript_id "ENST00000455233"; exon_number "4"; gene_name "FBLN1"; ref_gene_id "ENSG00000077942";
chr22	StringTie	exon	45533063	45533095	1000	+	.	gene_id "MSTRG.118031"; transcript_id "ENST00000455233"; exon_number "5"; gene_name "FBLN1"; ref_gene_id "ENSG00000077942";
chr22	StringTie	transcript	45577039	45578434	1000	+	.	gene_id "MSTRG.118031"; transcript_id "ENST00000460300"; gene_name "FBLN1"; ref_gene_id "ENSG00000077942";
chr22	StringTie	exon	45577039	45577108	1000	+	.	gene_id "MSTRG.118031"; transcript_id "ENST00000460300"; exon_number "1"; gene_name "FBLN1"; ref_gene_id "ENSG00000077942";
chr22	StringTie	exon	45577906	45578434	1000	+	.	gene_id "MSTRG.118031"; transcript_id "ENST00000460300"; exon_number "2"; gene_name "FBLN1"; ref_gene_id "ENSG00000077942";
chr22	StringTie	transcript	45532893	45541279	1000	+	.	gene_id "MSTRG.118031"; transcript_id "ENST00000460538"; gene_name "FBLN1"; ref_gene_id "ENSG00000077942";
chr22	StringTie	exon	45532893	45533164	1000	+	.	gene_id "MSTRG.118031"; transcript_id "ENST00000460538"; exon_number "1"; gene_name "FBLN1"; ref_gene_id "ENSG00000077942";
chr22	StringTie	exon	45533761	45533898	1000	+	.	gene_id "MSTRG.118031"; transcript_id "ENST00000460538"; exon_number "2"; gene_name "FBLN1"; ref_gene_id "ENSG00000077942";
chr22	StringTie	exon	45535256	45535337	1000	+	.	gene_id "MSTRG.118031"; transcript_id "ENST00000460538"; exon_number "3"; gene_name "FBLN1"; ref_gene_id "ENSG00000077942";
chr22	StringTie	exon	45541229	45541279	1000	+	.	gene_id "MSTRG.118031"; transcript_id "ENST00000460538"; exon_number "4"; gene_name "FBLN1"; ref_gene_id "ENSG00000077942";
chr22	StringTie	transcript	45533151	45535584	1000	+	.	gene_id "MSTRG.118031"; transcript_id "ENST00000465578"; gene_name "FBLN1"; ref_gene_id "ENSG00000077942";
chr22	StringTie	exon	45533151	45533164	1000	+	.	gene_id "MSTRG.118031"; transcript_id "ENST00000465578"; exon_number "1"; gene_name "FBLN1"; ref_gene_id "ENSG00000077942";
chr22	StringTie	exon	45533761	45533898	1000	+	.	gene_id "MSTRG.118031"; transcript_id "ENST00000465578"; exon_number "2"; gene_name "FBLN1"; ref_gene_id "ENSG00000077942";
chr22	StringTie	exon	45535256	45535584	1000	+	.	gene_id "MSTRG.118031"; transcript_id "ENST00000465578"; exon_number "3"; gene_name "FBLN1"; ref_gene_id "ENSG00000077942";
chr22	StringTie	transcript	45541229	45551129	1000	+	.	gene_id "MSTRG.118031"; transcript_id "ENST00000476366"; gene_name "FBLN1"; ref_gene_id "ENSG00000077942";
chr22	StringTie	exon	45541229	45541372	1000	+	.	gene_id "MSTRG.118031"; transcript_id "ENST00000476366"; exon_number "1"; gene_name "FBLN1"; ref_gene_id "ENSG00000077942";
chr22	StringTie	exon	45542155	45542283	1000	+	.	gene_id "MSTRG.118031"; transcript_id "ENST00000476366"; exon_number "2"; gene_name "FBLN1"; ref_gene_id "ENSG00000077942";
chr22	StringTie	exon	45543401	45543526	1000	+	.	gene_id "MSTRG.118031"; transcript_id "ENST00000476366"; exon_number "3"; gene_name "FBLN1"; ref_gene_id "ENSG00000077942";
chr22	StringTie	exon	45547085	45547204	1000	+	.	gene_id "MSTRG.118031"; transcript_id "ENST00000476366"; exon_number "4"; gene_name "FBLN1"; ref_gene_id "ENSG00000077942";
chr22	StringTie	exon	45550492	45550615	1000	+	.	gene_id "MSTRG.118031"; transcript_id "ENST00000476366"; exon_number "5"; gene_name "FBLN1"; ref_gene_id "ENSG00000077942";
chr22	StringTie	exon	45550901	45551129	1000	+	.	gene_id "MSTRG.118031"; transcript_id "ENST00000476366"; exon_number "6"; gene_name "FBLN1"; ref_gene_id "ENSG00000077942";
chr22	StringTie	transcript	45533781	45535431	1000	+	.	gene_id "MSTRG.118031"; transcript_id "ENST00000484531"; gene_name "FBLN1"; ref_gene_id "ENSG00000077942";
chr22	StringTie	exon	45533781	45533898	1000	+	.	gene_id "MSTRG.118031"; transcript_id "ENST00000484531"; exon_number "1"; gene_name "FBLN1"; ref_gene_id "ENSG00000077942";
chr22	StringTie	exon	45535200	45535431	1000	+	.	gene_id "MSTRG.118031"; transcript_id "ENST00000484531"; exon_number "2"; gene_name "FBLN1"; ref_gene_id "ENSG00000077942";
chr22	StringTie	transcript	45500600	45601195	1000	+	.	gene_id "MSTRG.118031"; transcript_id "MSTRG.118031.1";
chr22	StringTie	exon	45500600	45502340	1000	+	.	gene_id "MSTRG.118031"; transcript_id "MSTRG.118031.1"; exon_number "1";
chr22	StringTie	exon	45518682	45518787	1000	+	.	gene_id "MSTRG.118031"; transcript_id "MSTRG.118031.1"; exon_number "2";
chr22	StringTie	exon	45525543	45525678	1000	+	.	gene_id "MSTRG.118031"; transcript_id "MSTRG.118031.1"; exon_number "3";
chr22	StringTie	exon	45527847	45528009	1000	+	.	gene_id "MSTRG.118031"; transcript_id "MSTRG.118031.1"; exon_number "4";
chr22	StringTie	exon	45531265	45531324	1000	+	.	gene_id "MSTRG.118031"; transcript_id "MSTRG.118031.1"; exon_number "5";
chr22	StringTie	exon	45533063	45533164	1000	+	.	gene_id "MSTRG.118031"; transcript_id "MSTRG.118031.1"; exon_number "6";
chr22	StringTie	exon	45533761	45533898	1000	+	.	gene_id "MSTRG.118031"; transcript_id "MSTRG.118031.1"; exon_number "7";
chr22	StringTie	exon	45535200	45535337	1000	+	.	gene_id "MSTRG.118031"; transcript_id "MSTRG.118031.1"; exon_number "8";
chr22	StringTie	exon	45541229	45541372	1000	+	.	gene_id "MSTRG.118031"; transcript_id "MSTRG.118031.1"; exon_number "9";
chr22	StringTie	exon	45542155	45542283	1000	+	.	gene_id "MSTRG.118031"; transcript_id "MSTRG.118031.1"; exon_number "10";
chr22	StringTie	exon	45543401	45543526	1000	+	.	gene_id "MSTRG.118031"; transcript_id "MSTRG.118031.1"; exon_number "11";
chr22	StringTie	exon	45547085	45547204	1000	+	.	gene_id "MSTRG.118031"; transcript_id "MSTRG.118031.1"; exon_number "12";
chr22	StringTie	exon	45548613	45548744	1000	+	.	gene_id "MSTRG.118031"; transcript_id "MSTRG.118031.1"; exon_number "13";
chr22	StringTie	exon	45550492	45550615	1000	+	.	gene_id "MSTRG.118031"; transcript_id "MSTRG.118031.1"; exon_number "14";
chr22	StringTie	exon	45574511	45574653	1000	+	.	gene_id "MSTRG.118031"; transcript_id "MSTRG.118031.1"; exon_number "15";
chr22	StringTie	exon	45576312	45576430	1000	+	.	gene_id "MSTRG.118031"; transcript_id "MSTRG.118031.1"; exon_number "16";
chr22	StringTie	exon	45576977	45577108	1000	+	.	gene_id "MSTRG.118031"; transcript_id "MSTRG.118031.1"; exon_number "17";
chr22	StringTie	exon	45600307	45601195	1000	+	.	gene_id "MSTRG.118031"; transcript_id "MSTRG.118031.1"; exon_number "18";
chr22	StringTie	transcript	45502277	45601177	1000	+	.	gene_id "MSTRG.118031"; transcript_id "MSTRG.118031.10";
chr22	StringTie	exon	45502277	45502488	1000	+	.	gene_id "MSTRG.118031"; transcript_id "MSTRG.118031.10"; exon_number "1";
chr22	StringTie	exon	45517641	45517698	1000	+	.	gene_id "MSTRG.118031"; transcript_id "MSTRG.118031.10"; exon_number "2";
chr22	StringTie	exon	45518682	45518787	1000	+	.	gene_id "MSTRG.118031"; transcript_id "MSTRG.118031.10"; exon_number "3";
chr22	StringTie	exon	45525543	45525678	1000	+	.	gene_id "MSTRG.118031"; transcript_id "MSTRG.118031.10"; exon_number "4";
chr22	StringTie	exon	45527847	45528009	1000	+	.	gene_id "MSTRG.118031"; transcript_id "MSTRG.118031.10"; exon_number "5";
chr22	StringTie	exon	45531265	45531324	1000	+	.	gene_id "MSTRG.118031"; transcript_id "MSTRG.118031.10"; exon_number "6";
chr22	StringTie	exon	45533066	45533164	1000	+	.	gene_id "MSTRG.118031"; transcript_id "MSTRG.118031.10"; exon_number "7";
chr22	StringTie	exon	45533761	45533898	1000	+	.	gene_id "MSTRG.118031"; transcript_id "MSTRG.118031.10"; exon_number "8";
chr22	StringTie	exon	45535200	45535337	1000	+	.	gene_id "MSTRG.118031"; transcript_id "MSTRG.118031.10"; exon_number "9";
chr22	StringTie	exon	45541229	45541372	1000	+	.	gene_id "MSTRG.118031"; transcript_id "MSTRG.118031.10"; exon_number "10";
chr22	StringTie	exon	45542155	45542283	1000	+	.	gene_id "MSTRG.118031"; transcript_id "MSTRG.118031.10"; exon_number "11";
chr22	StringTie	exon	45543401	45543526	1000	+	.	gene_id "MSTRG.118031"; transcript_id "MSTRG.118031.10"; exon_number "12";
chr22	StringTie	exon	45547085	45547204	1000	+	.	gene_id "MSTRG.118031"; transcript_id "MSTRG.118031.10"; exon_number "13";
chr22	StringTie	exon	45548613	45548744	1000	+	.	gene_id "MSTRG.118031"; transcript_id "MSTRG.118031.10"; exon_number "14";
chr22	StringTie	exon	45550492	45550615	1000	+	.	gene_id "MSTRG.118031"; transcript_id "MSTRG.118031.10"; exon_number "15";
chr22	StringTie	exon	45574511	45574653	1000	+	.	gene_id "MSTRG.118031"; transcript_id "MSTRG.118031.10"; exon_number "16";
chr22	StringTie	exon	45576977	45577108	1000	+	.	gene_id "MSTRG.118031"; transcript_id "MSTRG.118031.10"; exon_number "17";
chr22	StringTie	exon	45600307	45601177	1000	+	.	gene_id "MSTRG.118031"; transcript_id "MSTRG.118031.10"; exon_number "18";
chr22	StringTie	transcript	45502966	45601217	1000	+	.	gene_id "MSTRG.118031"; transcript_id "MSTRG.118031.100";
chr22	StringTie	exon	45502966	45503490	1000	+	.	gene_id "MSTRG.118031"; transcript_id "MSTRG.118031.100"; exon_number "1";
chr22	StringTie	exon	45518682	45518787	1000	+	.	gene_id "MSTRG.118031"; transcript_id "MSTRG.118031.100"; exon_number "2";
chr22	StringTie	exon	45525543	45525678	1000	+	.	gene_id "MSTRG.118031"; transcript_id "MSTRG.118031.100"; exon_number "3";
chr22	StringTie	exon	45527847	45528009	1000	+	.	gene_id "MSTRG.118031"; transcript_id "MSTRG.118031.100"; exon_number "4";
chr22	StringTie	exon	45533063	45533164	1000	+	.	gene_id "MSTRG.118031"; transcript_id "MSTRG.118031.100"; exon_number "5";
chr22	StringTie	exon	45533761	45533898	1000	+	.	gene_id "MSTRG.118031"; transcript_id "MSTRG.118031.100"; exon_number "6";
chr22	StringTie	exon	45535200	45535337	1000	+	.	gene_id "MSTRG.118031"; transcript_id "MSTRG.118031.100"; exon_number "7";
chr22	StringTie	exon	45541229	45541372	1000	+	.	gene_id "MSTRG.118031"; transcript_id "MSTRG.118031.100"; exon_number "8";
chr22	StringTie	exon	45542155	45542283	1000	+	.	gene_id "MSTRG.118031"; transcript_id "MSTRG.118031.100"; exon_number "9";
chr22	StringTie	exon	45543401	45543526	1000	+	.	gene_id "MSTRG.118031"; transcript_id "MSTRG.118031.100"; exon_number "10";
chr22	StringTie	exon	45547085	45547204	1000	+	.	gene_id "MSTRG.118031"; transcript_id "MSTRG.118031.100"; exon_number "11";
chr22	StringTie	exon	45548613	45548744	1000	+	.	gene_id "MSTRG.118031"; transcript_id "MSTRG.118031.100"; exon_number "12";
chr22	StringTie	exon	45550492	45550615	1000	+	.	gene_id "MSTRG.118031"; transcript_id "MSTRG.118031.100"; exon_number "13";
chr22	StringTie	exon	45574511	45574653	1000	+	.	gene_id "MSTRG.118031"; transcript_id "MSTRG.118031.100"; exon_number "14";
chr22	StringTie	exon	45576312	45576430	1000	+	.	gene_id "MSTRG.118031"; transcript_id "MSTRG.118031.100"; exon_number "15";
chr22	StringTie	exon	45576977	45577108	1000	+	.	gene_id "MSTRG.118031"; transcript_id "MSTRG.118031.100"; exon_number "16";
chr22	StringTie	exon	45600307	45601217	1000	+	.	gene_id "MSTRG.118031"; transcript_id "MSTRG.118031.100"; exon_number "17";
chr22	StringTie	transcript	45502970	45592369	1000	+	.	gene_id "MSTRG.118031"; transcript_id "MSTRG.118031.101";
chr22	StringTie	exon	45502970	45503064	1000	+	.	gene_id "MSTRG.118031"; transcript_id "MSTRG.118031.101"; exon_number "1";
chr22	StringTie	exon	45518682	45518787	1000	+	.	gene_id "MSTRG.118031"; transcript_id "MSTRG.118031.101"; exon_number "2";
chr22	StringTie	exon	45525543	45525678	1000	+	.	gene_id "MSTRG.118031"; transcript_id "MSTRG.118031.101"; exon_number "3";
chr22	StringTie	exon	45527847	45528009	1000	+	.	gene_id "MSTRG.118031"; transcript_id "MSTRG.118031.101"; exon_number "4";
chr22	StringTie	exon	45531265	45531324	1000	+	.	gene_id "MSTRG.118031"; transcript_id "MSTRG.118031.101"; exon_number "5";
chr22	StringTie	exon	45533063	45533164	1000	+	.	gene_id "MSTRG.118031"; transcript_id "MSTRG.118031.101"; exon_number "6";
chr22	StringTie	exon	45533761	45533898	1000	+	.	gene_id "MSTRG.118031"; transcript_id "MSTRG.118031.101"; exon_number "7";
chr22	StringTie	exon	45535200	45535337	1000	+	.	gene_id "MSTRG.118031"; transcript_id "MSTRG.118031.101"; exon_number "8";
chr22	StringTie	exon	45541229	45541372	1000	+	.	gene_id "MSTRG.118031"; transcript_id "MSTRG.118031.101"; exon_number "9";
chr22	StringTie	exon	45542155	45542283	1000	+	.	gene_id "MSTRG.118031"; transcript_id "MSTRG.118031.101"; exon_number "10";
chr22	StringTie	exon	45543401	45543526	1000	+	.	gene_id "MSTRG.118031"; transcript_id "MSTRG.118031.101"; exon_number "11";
chr22	StringTie	exon	45547085	45547204	1000	+	.	gene_id "MSTRG.118031"; transcript_id "MSTRG.118031.101"; exon_number "12";
chr22	StringTie	exon	45548613	45548744	1000	+	.	gene_id "MSTRG.118031"; transcript_id "MSTRG.118031.101"; exon_number "13";
chr22	StringTie	exon	45550492	45550615	1000	+	.	gene_id "MSTRG.118031"; transcript_id "MSTRG.118031.101"; exon_number "14";
chr22	StringTie	exon	45564884	45565126	1000	+	.	gene_id "MSTRG.118031"; transcript_id "MSTRG.118031.101"; exon_number "15";
chr22	StringTie	exon	45574511	45574653	1000	+	.	gene_id "MSTRG.118031"; transcript_id "MSTRG.118031.101"; exon_number "16";
chr22	StringTie	exon	45576977	45577108	1000	+	.	gene_id "MSTRG.118031"; transcript_id "MSTRG.118031.101"; exon_number "17";
chr22	StringTie	exon	45592352	45592369	1000	+	.	gene_id "MSTRG.118031"; transcript_id "MSTRG.118031.101"; exon_number "18";
chr22	StringTie	transcript	45502978	45563389	1000	+	.	gene_id "MSTRG.118031"; transcript_id "MSTRG.118031.104";
chr22	StringTie	exon	45502978	45503064	1000	+	.	gene_id "MSTRG.118031"; transcript_id "MSTRG.118031.104"; exon_number "1";
chr22	StringTie	exon	45518682	45518787	1000	+	.	gene_id "MSTRG.118031"; transcript_id "MSTRG.118031.104"; exon_number "2";
chr22	StringTie	exon	45525543	45525678	1000	+	.	gene_id "MSTRG.118031"; transcript_id "MSTRG.118031.104"; exon_number "3";
chr22	StringTie	exon	45527849	45528009	1000	+	.	gene_id "MSTRG.118031"; transcript_id "MSTRG.118031.104"; exon_number "4";
chr22	StringTie	exon	45531265	45531324	1000	+	.	gene_id "MSTRG.118031"; transcript_id "MSTRG.118031.104"; exon_number "5";
chr22	StringTie	exon	45533093	45533164	1000	+	.	gene_id "MSTRG.118031"; transcript_id "MSTRG.118031.104"; exon_number "6";
chr22	StringTie	exon	45533761	45533898	1000	+	.	gene_id "MSTRG.118031"; transcript_id "MSTRG.118031.104"; exon_number "7";
chr22	StringTie	exon	45535200	45535337	1000	+	.	gene_id "MSTRG.118031"; transcript_id "MSTRG.118031.104"; exon_number "8";
chr22	StringTie	exon	45541229	45541372	1000	+	.	gene_id "MSTRG.118031"; transcript_id "MSTRG.118031.104"; exon_number "9";
chr22	StringTie	exon	45542155	45542283	1000	+	.	gene_id "MSTRG.118031"; transcript_id "MSTRG.118031.104"; exon_number "10";
chr22	StringTie	exon	45543401	45543526	1000	+	.	gene_id "MSTRG.118031"; transcript_id "MSTRG.118031.104"; exon_number "11";
chr22	StringTie	exon	45547085	45547204	1000	+	.	gene_id "MSTRG.118031"; transcript_id "MSTRG.118031.104"; exon_number "12";
chr22	StringTie	exon	45548613	45548744	1000	+	.	gene_id "MSTRG.118031"; transcript_id "MSTRG.118031.104"; exon_number "13";
chr22	StringTie	exon	45550492	45550615	1000	+	.	gene_id "MSTRG.118031"; transcript_id "MSTRG.118031.104"; exon_number "14";
chr22	StringTie	exon	45557388	45557495	1000	+	.	gene_id "MSTRG.118031"; transcript_id "MSTRG.118031.104"; exon_number "15";
chr22	StringTie	exon	45562912	45563389	1000	+	.	gene_id "MSTRG.118031"; transcript_id "MSTRG.118031.104"; exon_number "16";
chr22	StringTie	transcript	45502978	45601139	1000	+	.	gene_id "MSTRG.118031"; transcript_id "MSTRG.118031.105";
chr22	StringTie	exon	45502978	45503064	1000	+	.	gene_id "MSTRG.118031"; transcript_id "MSTRG.118031.105"; exon_number "1";
chr22	StringTie	exon	45518682	45518787	1000	+	.	gene_id "MSTRG.118031"; transcript_id "MSTRG.118031.105"; exon_number "2";
chr22	StringTie	exon	45525543	45525678	1000	+	.	gene_id "MSTRG.118031"; transcript_id "MSTRG.118031.105"; exon_number "3";
chr22	StringTie	exon	45527949	45528009	1000	+	.	gene_id "MSTRG.118031"; transcript_id "MSTRG.118031.105"; exon_number "4";
chr22	StringTie	exon	45531265	45531324	1000	+	.	gene_id "MSTRG.118031"; transcript_id "MSTRG.118031.105"; exon_number "5";
chr22	StringTie	exon	45533063	45533164	1000	+	.	gene_id "MSTRG.118031"; transcript_id "MSTRG.118031.105"; exon_number "6";
chr22	StringTie	exon	45533761	45533898	1000	+	.	gene_id "MSTRG.118031"; transcript_id "MSTRG.118031.105"; exon_number "7";
chr22	StringTie	exon	45535200	45535337	1000	+	.	gene_id "MSTRG.118031"; transcript_id "MSTRG.118031.105"; exon_number "8";
chr22	StringTie	exon	45541229	45541372	1000	+	.	gene_id "MSTRG.118031"; transcript_id "MSTRG.118031.105"; exon_number "9";
chr22	StringTie	exon	45542155	45542283	1000	+	.	gene_id "MSTRG.118031"; transcript_id "MSTRG.118031.105"; exon_number "10";
chr22	StringTie	exon	45543401	45543526	1000	+	.	gene_id "MSTRG.118031"; transcript_id "MSTRG.118031.105"; exon_number "11";
chr22	StringTie	exon	45547085	45547204	1000	+	.	gene_id "MSTRG.118031"; transcript_id "MSTRG.118031.105"; exon_number "12";
chr22	StringTie	exon	45548613	45548744	1000	+	.	gene_id "MSTRG.118031"; transcript_id "MSTRG.118031.105"; exon_number "13";
chr22	StringTie	exon	45550492	45550615	1000	+	.	gene_id "MSTRG.118031"; transcript_id "MSTRG.118031.105"; exon_number "14";
chr22	StringTie	exon	45574511	45574653	1000	+	.	gene_id "MSTRG.118031"; transcript_id "MSTRG.118031.105"; exon_number "15";
chr22	StringTie	exon	45576977	45577108	1000	+	.	gene_id "MSTRG.118031"; transcript_id "MSTRG.118031.105"; exon_number "16";
chr22	StringTie	exon	45600307	45601139	1000	+	.	gene_id "MSTRG.118031"; transcript_id "MSTRG.118031.105"; exon_number "17";
chr22	StringTie	transcript	45502979	45592390	1000	+	.	gene_id "MSTRG.118031"; transcript_id "MSTRG.118031.106";
chr22	StringTie	exon	45502979	45503064	1000	+	.	gene_id "MSTRG.118031"; transcript_id "MSTRG.118031.106"; exon_number "1";
chr22	StringTie	exon	45518682	45518787	1000	+	.	gene_id "MSTRG.118031"; transcript_id "MSTRG.118031.106"; exon_number "2";
chr22	StringTie	exon	45525543	45525678	1000	+	.	gene_id "MSTRG.118031"; transcript_id "MSTRG.118031.106"; exon_number "3";
chr22	StringTie	exon	45527847	45528009	1000	+	.	gene_id "MSTRG.118031"; transcript_id "MSTRG.118031.106"; exon_number "4";
chr22	StringTie	exon	45531265	45531324	1000	+	.	gene_id "MSTRG.118031"; transcript_id "MSTRG.118031.106"; exon_number "5";
chr22	StringTie	exon	45533063	45533164	1000	+	.	gene_id "MSTRG.118031"; transcript_id "MSTRG.118031.106"; exon_number "6";
chr22	StringTie	exon	45533761	45533898	1000	+	.	gene_id "MSTRG.118031"; transcript_id "MSTRG.118031.106"; exon_number "7";
chr22	StringTie	exon	45535256	45535344	1000	+	.	gene_id "MSTRG.118031"; transcript_id "MSTRG.118031.106"; exon_number "8";
chr22	StringTie	exon	45541240	45541372	1000	+	.	gene_id "MSTRG.118031"; transcript_id "MSTRG.118031.106"; exon_number "9";
chr22	StringTie	exon	45542155	45542283	1000	+	.	gene_id "MSTRG.118031"; transcript_id "MSTRG.118031.106"; exon_number "10";
chr22	StringTie	exon	45543401	45543526	1000	+	.	gene_id "MSTRG.118031"; transcript_id "MSTRG.118031.106"; exon_number "11";
chr22	StringTie	exon	45547085	45547204	1000	+	.	gene_id "MSTRG.118031"; transcript_id "MSTRG.118031.106"; exon_number "12";
chr22	StringTie	exon	45548613	45548744	1000	+	.	gene_id "MSTRG.118031"; transcript_id "MSTRG.118031.106"; exon_number "13";
chr22	StringTie	exon	45550492	45550615	1000	+	.	gene_id "MSTRG.118031"; transcript_id "MSTRG.118031.106"; exon_number "14";
chr22	StringTie	exon	45562912	45563116	1000	+	.	gene_id "MSTRG.118031"; transcript_id "MSTRG.118031.106"; exon_number "15";
chr22	StringTie	exon	45574511	45574653	1000	+	.	gene_id "MSTRG.118031"; transcript_id "MSTRG.118031.106"; exon_number "16";
chr22	StringTie	exon	45576977	45577108	1000	+	.	gene_id "MSTRG.118031"; transcript_id "MSTRG.118031.106"; exon_number "17";
chr22	StringTie	exon	45592352	45592390	1000	+	.	gene_id "MSTRG.118031"; transcript_id "MSTRG.118031.106"; exon_number "18";
chr22	StringTie	transcript	45502994	45601197	1000	+	.	gene_id "MSTRG.118031"; transcript_id "MSTRG.118031.107";
chr22	StringTie	exon	45502994	45503064	1000	+	.	gene_id "MSTRG.118031"; transcript_id "MSTRG.118031.107"; exon_number "1";
chr22	StringTie	exon	45518682	45518787	1000	+	.	gene_id "MSTRG.118031"; transcript_id "MSTRG.118031.107"; exon_number "2";
chr22	StringTie	exon	45525543	45525678	1000	+	.	gene_id "MSTRG.118031"; transcript_id "MSTRG.118031.107"; exon_number "3";
chr22	StringTie	exon	45527847	45528009	1000	+	.	gene_id "MSTRG.118031"; transcript_id "MSTRG.118031.107"; exon_number "4";
chr22	StringTie	exon	45531265	45531324	1000	+	.	gene_id "MSTRG.118031"; transcript_id "MSTRG.118031.107"; exon_number "5";
chr22	StringTie	exon	45533063	45533164	1000	+	.	gene_id "MSTRG.118031"; transcript_id "MSTRG.118031.107"; exon_number "6";
chr22	StringTie	exon	45533761	45533898	1000	+	.	gene_id "MSTRG.118031"; transcript_id "MSTRG.118031.107"; exon_number "7";
chr22	StringTie	exon	45535256	45535337	1000	+	.	gene_id "MSTRG.118031"; transcript_id "MSTRG.118031.107"; exon_number "8";
chr22	StringTie	exon	45541229	45541372	1000	+	.	gene_id "MSTRG.118031"; transcript_id "MSTRG.118031.107"; exon_number "9";
chr22	StringTie	exon	45542155	45542283	1000	+	.	gene_id "MSTRG.118031"; transcript_id "MSTRG.118031.107"; exon_number "10";
chr22	StringTie	exon	45543401	45543526	1000	+	.	gene_id "MSTRG.118031"; transcript_id "MSTRG.118031.107"; exon_number "11";
chr22	StringTie	exon	45547085	45547204	1000	+	.	gene_id "MSTRG.118031"; transcript_id "MSTRG.118031.107"; exon_number "12";
chr22	StringTie	exon	45548613	45548744	1000	+	.	gene_id "MSTRG.118031"; transcript_id "MSTRG.118031.107"; exon_number "13";
chr22	StringTie	exon	45550492	45550597	1000	+	.	gene_id "MSTRG.118031"; transcript_id "MSTRG.118031.107"; exon_number "14";
chr22	StringTie	exon	45562927	45563116	1000	+	.	gene_id "MSTRG.118031"; transcript_id "MSTRG.118031.107"; exon_number "15";
chr22	StringTie	exon	45574511	45574653	1000	+	.	gene_id "MSTRG.118031"; transcript_id "MSTRG.118031.107"; exon_number "16";
chr22	StringTie	exon	45576977	45577108	1000	+	.	gene_id "MSTRG.118031"; transcript_id "MSTRG.118031.107"; exon_number "17";
chr22	StringTie	exon	45592352	45592427	1000	+	.	gene_id "MSTRG.118031"; transcript_id "MSTRG.118031.107"; exon_number "18";
chr22	StringTie	exon	45600307	45601197	1000	+	.	gene_id "MSTRG.118031"; transcript_id "MSTRG.118031.107"; exon_number "19";
chr22	StringTie	transcript	45502996	45578077	1000	+	.	gene_id "MSTRG.118031"; transcript_id "MSTRG.118031.108";
chr22	StringTie	exon	45502996	45503064	1000	+	.	gene_id "MSTRG.118031"; transcript_id "MSTRG.118031.108"; exon_number "1";
chr22	StringTie	exon	45518682	45518787	1000	+	.	gene_id "MSTRG.118031"; transcript_id "MSTRG.118031.108"; exon_number "2";
chr22	StringTie	exon	45525543	45525678	1000	+	.	gene_id "MSTRG.118031"; transcript_id "MSTRG.118031.108"; exon_number "3";
chr22	StringTie	exon	45527847	45528009	1000	+	.	gene_id "MSTRG.118031"; transcript_id "MSTRG.118031.108"; exon_number "4";
chr22	StringTie	exon	45531265	45531324	1000	+	.	gene_id "MSTRG.118031"; transcript_id "MSTRG.118031.108"; exon_number "5";
chr22	StringTie	exon	45533063	45533164	1000	+	.	gene_id "MSTRG.118031"; transcript_id "MSTRG.118031.108"; exon_number "6";
chr22	StringTie	exon	45533761	45533898	1000	+	.	gene_id "MSTRG.118031"; transcript_id "MSTRG.118031.108"; exon_number "7";
chr22	StringTie	exon	45535256	45535337	1000	+	.	gene_id "MSTRG.118031"; transcript_id "MSTRG.118031.108"; exon_number "8";
chr22	StringTie	exon	45541229	45541372	1000	+	.	gene_id "MSTRG.118031"; transcript_id "MSTRG.118031.108"; exon_number "9";
chr22	StringTie	exon	45542155	45542283	1000	+	.	gene_id "MSTRG.118031"; transcript_id "MSTRG.118031.108"; exon_number "10";
chr22	StringTie	exon	45543401	45543526	1000	+	.	gene_id "MSTRG.118031"; transcript_id "MSTRG.118031.108"; exon_number "11";
chr22	StringTie	exon	45547085	45547204	1000	+	.	gene_id "MSTRG.118031"; transcript_id "MSTRG.118031.108"; exon_number "12";
chr22	StringTie	exon	45548613	45548744	1000	+	.	gene_id "MSTRG.118031"; transcript_id "MSTRG.118031.108"; exon_number "13";
chr22	StringTie	exon	45550492	45550615	1000	+	.	gene_id "MSTRG.118031"; transcript_id "MSTRG.118031.108"; exon_number "14";
chr22	StringTie	exon	45562912	45563116	1000	+	.	gene_id "MSTRG.118031"; transcript_id "MSTRG.118031.108"; exon_number "15";
chr22	StringTie	exon	45574511	45574653	1000	+	.	gene_id "MSTRG.118031"; transcript_id "MSTRG.118031.108"; exon_number "16";
chr22	StringTie	exon	45576977	45577108	1000	+	.	gene_id "MSTRG.118031"; transcript_id "MSTRG.118031.108"; exon_number "17";
chr22	StringTie	exon	45577906	45578077	1000	+	.	gene_id "MSTRG.118031"; transcript_id "MSTRG.118031.108"; exon_number "18";
chr22	StringTie	transcript	45502999	45577588	1000	+	.	gene_id "MSTRG.118031"; transcript_id "MSTRG.118031.109";
chr22	StringTie	exon	45502999	45503064	1000	+	.	gene_id "MSTRG.118031"; transcript_id "MSTRG.118031.109"; exon_number "1";
chr22	StringTie	exon	45518682	45518787	1000	+	.	gene_id "MSTRG.118031"; transcript_id "MSTRG.118031.109"; exon_number "2";
chr22	StringTie	exon	45525543	45525678	1000	+	.	gene_id "MSTRG.118031"; transcript_id "MSTRG.118031.109"; exon_number "3";
chr22	StringTie	exon	45527847	45528009	1000	+	.	gene_id "MSTRG.118031"; transcript_id "MSTRG.118031.109"; exon_number "4";
chr22	StringTie	exon	45531265	45531324	1000	+	.	gene_id "MSTRG.118031"; transcript_id "MSTRG.118031.109"; exon_number "5";
chr22	StringTie	exon	45533063	45533164	1000	+	.	gene_id "MSTRG.118031"; transcript_id "MSTRG.118031.109"; exon_number "6";
chr22	StringTie	exon	45533761	45533898	1000	+	.	gene_id "MSTRG.118031"; transcript_id "MSTRG.118031.109"; exon_number "7";
chr22	StringTie	exon	45535200	45535336	1000	+	.	gene_id "MSTRG.118031"; transcript_id "MSTRG.118031.109"; exon_number "8";
chr22	StringTie	exon	45541229	45541372	1000	+	.	gene_id "MSTRG.118031"; transcript_id "MSTRG.118031.109"; exon_number "9";
chr22	StringTie	exon	45542155	45542283	1000	+	.	gene_id "MSTRG.118031"; transcript_id "MSTRG.118031.109"; exon_number "10";
chr22	StringTie	exon	45543401	45543526	1000	+	.	gene_id "MSTRG.118031"; transcript_id "MSTRG.118031.109"; exon_number "11";
chr22	StringTie	exon	45547085	45547204	1000	+	.	gene_id "MSTRG.118031"; transcript_id "MSTRG.118031.109"; exon_number "12";
chr22	StringTie	exon	45548613	45548744	1000	+	.	gene_id "MSTRG.118031"; transcript_id "MSTRG.118031.109"; exon_number "13";
chr22	StringTie	exon	45550492	45550615	1000	+	.	gene_id "MSTRG.118031"; transcript_id "MSTRG.118031.109"; exon_number "14";
chr22	StringTie	exon	45562912	45563116	1000	+	.	gene_id "MSTRG.118031"; transcript_id "MSTRG.118031.109"; exon_number "15";
chr22	StringTie	exon	45574511	45574653	1000	+	.	gene_id "MSTRG.118031"; transcript_id "MSTRG.118031.109"; exon_number "16";
chr22	StringTie	exon	45576977	45577108	1000	+	.	gene_id "MSTRG.118031"; transcript_id "MSTRG.118031.109"; exon_number "17";
chr22	StringTie	exon	45577566	45577588	1000	+	.	gene_id "MSTRG.118031"; transcript_id "MSTRG.118031.109"; exon_number "18";
chr22	StringTie	transcript	45502277	45601242	1000	+	.	gene_id "MSTRG.118031"; transcript_id "MSTRG.118031.11";
chr22	StringTie	exon	45502277	45502488	1000	+	.	gene_id "MSTRG.118031"; transcript_id "MSTRG.118031.11"; exon_number "1";
chr22	StringTie	exon	45517641	45517698	1000	+	.	gene_id "MSTRG.118031"; transcript_id "MSTRG.118031.11"; exon_number "2";
chr22	StringTie	exon	45518682	45518787	1000	+	.	gene_id "MSTRG.118031"; transcript_id "MSTRG.118031.11"; exon_number "3";
chr22	StringTie	exon	45525543	45525678	1000	+	.	gene_id "MSTRG.118031"; transcript_id "MSTRG.118031.11"; exon_number "4";
chr22	StringTie	exon	45527847	45528009	1000	+	.	gene_id "MSTRG.118031"; transcript_id "MSTRG.118031.11"; exon_number "5";
chr22	StringTie	exon	45531265	45531324	1000	+	.	gene_id "MSTRG.118031"; transcript_id "MSTRG.118031.11"; exon_number "6";
chr22	StringTie	exon	45533066	45533164	1000	+	.	gene_id "MSTRG.118031"; transcript_id "MSTRG.118031.11"; exon_number "7";
chr22	StringTie	exon	45533761	45533898	1000	+	.	gene_id "MSTRG.118031"; transcript_id "MSTRG.118031.11"; exon_number "8";
chr22	StringTie	exon	45535200	45535337	1000	+	.	gene_id "MSTRG.118031"; transcript_id "MSTRG.118031.11"; exon_number "9";
chr22	StringTie	exon	45541229	45541372	1000	+	.	gene_id "MSTRG.118031"; transcript_id "MSTRG.118031.11"; exon_number "10";
chr22	StringTie	exon	45542155	45542283	1000	+	.	gene_id "MSTRG.118031"; transcript_id "MSTRG.118031.11"; exon_number "11";
chr22	StringTie	exon	45543401	45543526	1000	+	.	gene_id "MSTRG.118031"; transcript_id "MSTRG.118031.11"; exon_number "12";
chr22	StringTie	exon	45547085	45547204	1000	+	.	gene_id "MSTRG.118031"; transcript_id "MSTRG.118031.11"; exon_number "13";
chr22	StringTie	exon	45548613	45548744	1000	+	.	gene_id "MSTRG.118031"; transcript_id "MSTRG.118031.11"; exon_number "14";
chr22	StringTie	exon	45550492	45550615	1000	+	.	gene_id "MSTRG.118031"; transcript_id "MSTRG.118031.11"; exon_number "15";
chr22	StringTie	exon	45562912	45563116	1000	+	.	gene_id "MSTRG.118031"; transcript_id "MSTRG.118031.11"; exon_number "16";
chr22	StringTie	exon	45574511	45574653	1000	+	.	gene_id "MSTRG.118031"; transcript_id "MSTRG.118031.11"; exon_number "17";
chr22	StringTie	exon	45576312	45576430	1000	+	.	gene_id "MSTRG.118031"; transcript_id "MSTRG.118031.11"; exon_number "18";
chr22	StringTie	exon	45576977	45577108	1000	+	.	gene_id "MSTRG.118031"; transcript_id "MSTRG.118031.11"; exon_number "19";
chr22	StringTie	exon	45600307	45601242	1000	+	.	gene_id "MSTRG.118031"; transcript_id "MSTRG.118031.11"; exon_number "20";
chr22	StringTie	transcript	45503000	45563362	1000	+	.	gene_id "MSTRG.118031"; transcript_id "MSTRG.118031.110";
chr22	StringTie	exon	45503000	45503490	1000	+	.	gene_id "MSTRG.118031"; transcript_id "MSTRG.118031.110"; exon_number "1";
chr22	StringTie	exon	45518682	45518787	1000	+	.	gene_id "MSTRG.118031"; transcript_id "MSTRG.118031.110"; exon_number "2";
chr22	StringTie	exon	45525543	45525678	1000	+	.	gene_id "MSTRG.118031"; transcript_id "MSTRG.118031.110"; exon_number "3";
chr22	StringTie	exon	45527849	45528009	1000	+	.	gene_id "MSTRG.118031"; transcript_id "MSTRG.118031.110"; exon_number "4";
chr22	StringTie	exon	45531265	45531324	1000	+	.	gene_id "MSTRG.118031"; transcript_id "MSTRG.118031.110"; exon_number "5";
chr22	StringTie	exon	45533063	45533164	1000	+	.	gene_id "MSTRG.118031"; transcript_id "MSTRG.118031.110"; exon_number "6";
chr22	StringTie	exon	45533761	45533898	1000	+	.	gene_id "MSTRG.118031"; transcript_id "MSTRG.118031.110"; exon_number "7";
chr22	StringTie	exon	45535200	45535344	1000	+	.	gene_id "MSTRG.118031"; transcript_id "MSTRG.118031.110"; exon_number "8";
chr22	StringTie	exon	45541240	45541372	1000	+	.	gene_id "MSTRG.118031"; transcript_id "MSTRG.118031.110"; exon_number "9";
chr22	StringTie	exon	45542155	45542283	1000	+	.	gene_id "MSTRG.118031"; transcript_id "MSTRG.118031.110"; exon_number "10";
chr22	StringTie	exon	45543401	45543526	1000	+	.	gene_id "MSTRG.118031"; transcript_id "MSTRG.118031.110"; exon_number "11";
chr22	StringTie	exon	45547085	45547204	1000	+	.	gene_id "MSTRG.118031"; transcript_id "MSTRG.118031.110"; exon_number "12";
chr22	StringTie	exon	45548613	45548744	1000	+	.	gene_id "MSTRG.118031"; transcript_id "MSTRG.118031.110"; exon_number "13";
chr22	StringTie	exon	45550492	45550615	1000	+	.	gene_id "MSTRG.118031"; transcript_id "MSTRG.118031.110"; exon_number "14";
chr22	StringTie	exon	45562912	45563362	1000	+	.	gene_id "MSTRG.118031"; transcript_id "MSTRG.118031.110"; exon_number "15";
chr22	StringTie	transcript	45503046	45563408	1000	+	.	gene_id "MSTRG.118031"; transcript_id "MSTRG.118031.111";
chr22	StringTie	exon	45503046	45503490	1000	+	.	gene_id "MSTRG.118031"; transcript_id "MSTRG.118031.111"; exon_number "1";
chr22	StringTie	exon	45518682	45518787	1000	+	.	gene_id "MSTRG.118031"; transcript_id "MSTRG.118031.111"; exon_number "2";
chr22	StringTie	exon	45525543	45525678	1000	+	.	gene_id "MSTRG.118031"; transcript_id "MSTRG.118031.111"; exon_number "3";
chr22	StringTie	exon	45527847	45528009	1000	+	.	gene_id "MSTRG.118031"; transcript_id "MSTRG.118031.111"; exon_number "4";
chr22	StringTie	exon	45531265	45531324	1000	+	.	gene_id "MSTRG.118031"; transcript_id "MSTRG.118031.111"; exon_number "5";
chr22	StringTie	exon	45533066	45533164	1000	+	.	gene_id "MSTRG.118031"; transcript_id "MSTRG.118031.111"; exon_number "6";
chr22	StringTie	exon	45533761	45533898	1000	+	.	gene_id "MSTRG.118031"; transcript_id "MSTRG.118031.111"; exon_number "7";
chr22	StringTie	exon	45535200	45535337	1000	+	.	gene_id "MSTRG.118031"; transcript_id "MSTRG.118031.111"; exon_number "8";
chr22	StringTie	exon	45541229	45541372	1000	+	.	gene_id "MSTRG.118031"; transcript_id "MSTRG.118031.111"; exon_number "9";
chr22	StringTie	exon	45542155	45542283	1000	+	.	gene_id "MSTRG.118031"; transcript_id "MSTRG.118031.111"; exon_number "10";
chr22	StringTie	exon	45543401	45543526	1000	+	.	gene_id "MSTRG.118031"; transcript_id "MSTRG.118031.111"; exon_number "11";
chr22	StringTie	exon	45547085	45547204	1000	+	.	gene_id "MSTRG.118031"; transcript_id "MSTRG.118031.111"; exon_number "12";
chr22	StringTie	exon	45548613	45548744	1000	+	.	gene_id "MSTRG.118031"; transcript_id "MSTRG.118031.111"; exon_number "13";
chr22	StringTie	exon	45550492	45550615	1000	+	.	gene_id "MSTRG.118031"; transcript_id "MSTRG.118031.111"; exon_number "14";
chr22	StringTie	exon	45562912	45563408	1000	+	.	gene_id "MSTRG.118031"; transcript_id "MSTRG.118031.111"; exon_number "15";
chr22	StringTie	transcript	45503046	45601150	1000	+	.	gene_id "MSTRG.118031"; transcript_id "MSTRG.118031.112";
chr22	StringTie	exon	45503046	45503490	1000	+	.	gene_id "MSTRG.118031"; transcript_id "MSTRG.118031.112"; exon_number "1";
chr22	StringTie	exon	45518682	45518787	1000	+	.	gene_id "MSTRG.118031"; transcript_id "MSTRG.118031.112"; exon_number "2";
chr22	StringTie	exon	45525543	45525678	1000	+	.	gene_id "MSTRG.118031"; transcript_id "MSTRG.118031.112"; exon_number "3";
chr22	StringTie	exon	45527847	45528009	1000	+	.	gene_id "MSTRG.118031"; transcript_id "MSTRG.118031.112"; exon_number "4";
chr22	StringTie	exon	45531265	45531324	1000	+	.	gene_id "MSTRG.118031"; transcript_id "MSTRG.118031.112"; exon_number "5";
chr22	StringTie	exon	45533761	45533898	1000	+	.	gene_id "MSTRG.118031"; transcript_id "MSTRG.118031.112"; exon_number "6";
chr22	StringTie	exon	45535200	45535337	1000	+	.	gene_id "MSTRG.118031"; transcript_id "MSTRG.118031.112"; exon_number "7";
chr22	StringTie	exon	45541229	45541372	1000	+	.	gene_id "MSTRG.118031"; transcript_id "MSTRG.118031.112"; exon_number "8";
chr22	StringTie	exon	45542155	45542283	1000	+	.	gene_id "MSTRG.118031"; transcript_id "MSTRG.118031.112"; exon_number "9";
chr22	StringTie	exon	45543401	45543526	1000	+	.	gene_id "MSTRG.118031"; transcript_id "MSTRG.118031.112"; exon_number "10";
chr22	StringTie	exon	45547085	45547204	1000	+	.	gene_id "MSTRG.118031"; transcript_id "MSTRG.118031.112"; exon_number "11";
chr22	StringTie	exon	45548613	45548744	1000	+	.	gene_id "MSTRG.118031"; transcript_id "MSTRG.118031.112"; exon_number "12";
chr22	StringTie	exon	45550492	45550615	1000	+	.	gene_id "MSTRG.118031"; transcript_id "MSTRG.118031.112"; exon_number "13";
chr22	StringTie	exon	45574511	45574653	1000	+	.	gene_id "MSTRG.118031"; transcript_id "MSTRG.118031.112"; exon_number "14";
chr22	StringTie	exon	45576977	45577108	1000	+	.	gene_id "MSTRG.118031"; transcript_id "MSTRG.118031.112"; exon_number "15";
chr22	StringTie	exon	45600307	45601150	1000	+	.	gene_id "MSTRG.118031"; transcript_id "MSTRG.118031.112"; exon_number "16";
chr22	StringTie	transcript	45503046	45601243	1000	+	.	gene_id "MSTRG.118031"; transcript_id "MSTRG.118031.113";
chr22	StringTie	exon	45503046	45503490	1000	+	.	gene_id "MSTRG.118031"; transcript_id "MSTRG.118031.113"; exon_number "1";
chr22	StringTie	exon	45518682	45518787	1000	+	.	gene_id "MSTRG.118031"; transcript_id "MSTRG.118031.113"; exon_number "2";
chr22	StringTie	exon	45525543	45525678	1000	+	.	gene_id "MSTRG.118031"; transcript_id "MSTRG.118031.113"; exon_number "3";
chr22	StringTie	exon	45527847	45528009	1000	+	.	gene_id "MSTRG.118031"; transcript_id "MSTRG.118031.113"; exon_number "4";
chr22	StringTie	exon	45531265	45531324	1000	+	.	gene_id "MSTRG.118031"; transcript_id "MSTRG.118031.113"; exon_number "5";
chr22	StringTie	exon	45533066	45533164	1000	+	.	gene_id "MSTRG.118031"; transcript_id "MSTRG.118031.113"; exon_number "6";
chr22	StringTie	exon	45533761	45533898	1000	+	.	gene_id "MSTRG.118031"; transcript_id "MSTRG.118031.113"; exon_number "7";
chr22	StringTie	exon	45535200	45535337	1000	+	.	gene_id "MSTRG.118031"; transcript_id "MSTRG.118031.113"; exon_number "8";
chr22	StringTie	exon	45541229	45541372	1000	+	.	gene_id "MSTRG.118031"; transcript_id "MSTRG.118031.113"; exon_number "9";
chr22	StringTie	exon	45542155	45542283	1000	+	.	gene_id "MSTRG.118031"; transcript_id "MSTRG.118031.113"; exon_number "10";
chr22	StringTie	exon	45543401	45543526	1000	+	.	gene_id "MSTRG.118031"; transcript_id "MSTRG.118031.113"; exon_number "11";
chr22	StringTie	exon	45547085	45547204	1000	+	.	gene_id "MSTRG.118031"; transcript_id "MSTRG.118031.113"; exon_number "12";
chr22	StringTie	exon	45548613	45548744	1000	+	.	gene_id "MSTRG.118031"; transcript_id "MSTRG.118031.113"; exon_number "13";
chr22	StringTie	exon	45550492	45550615	1000	+	.	gene_id "MSTRG.118031"; transcript_id "MSTRG.118031.113"; exon_number "14";
chr22	StringTie	exon	45574511	45574653	1000	+	.	gene_id "MSTRG.118031"; transcript_id "MSTRG.118031.113"; exon_number "15";
chr22	StringTie	exon	45576977	45577108	1000	+	.	gene_id "MSTRG.118031"; transcript_id "MSTRG.118031.113"; exon_number "16";
chr22	StringTie	exon	45600307	45601243	1000	+	.	gene_id "MSTRG.118031"; transcript_id "MSTRG.118031.113"; exon_number "17";
chr22	StringTie	transcript	45508906	45563362	1000	+	.	gene_id "MSTRG.118031"; transcript_id "MSTRG.118031.115";
chr22	StringTie	exon	45508906	45509156	1000	+	.	gene_id "MSTRG.118031"; transcript_id "MSTRG.118031.115"; exon_number "1";
chr22	StringTie	exon	45518682	45518787	1000	+	.	gene_id "MSTRG.118031"; transcript_id "MSTRG.118031.115"; exon_number "2";
chr22	StringTie	exon	45525543	45525678	1000	+	.	gene_id "MSTRG.118031"; transcript_id "MSTRG.118031.115"; exon_number "3";
chr22	StringTie	exon	45527847	45528009	1000	+	.	gene_id "MSTRG.118031"; transcript_id "MSTRG.118031.115"; exon_number "4";
chr22	StringTie	exon	45531265	45531324	1000	+	.	gene_id "MSTRG.118031"; transcript_id "MSTRG.118031.115"; exon_number "5";
chr22	StringTie	exon	45533063	45533164	1000	+	.	gene_id "MSTRG.118031"; transcript_id "MSTRG.118031.115"; exon_number "6";
chr22	StringTie	exon	45533761	45533898	1000	+	.	gene_id "MSTRG.118031"; transcript_id "MSTRG.118031.115"; exon_number "7";
chr22	StringTie	exon	45535200	45535337	1000	+	.	gene_id "MSTRG.118031"; transcript_id "MSTRG.118031.115"; exon_number "8";
chr22	StringTie	exon	45541229	45541372	1000	+	.	gene_id "MSTRG.118031"; transcript_id "MSTRG.118031.115"; exon_number "9";
chr22	StringTie	exon	45542155	45542283	1000	+	.	gene_id "MSTRG.118031"; transcript_id "MSTRG.118031.115"; exon_number "10";
chr22	StringTie	exon	45543401	45543526	1000	+	.	gene_id "MSTRG.118031"; transcript_id "MSTRG.118031.115"; exon_number "11";
chr22	StringTie	exon	45547085	45547204	1000	+	.	gene_id "MSTRG.118031"; transcript_id "MSTRG.118031.115"; exon_number "12";
chr22	StringTie	exon	45548613	45548744	1000	+	.	gene_id "MSTRG.118031"; transcript_id "MSTRG.118031.115"; exon_number "13";
chr22	StringTie	exon	45550492	45550615	1000	+	.	gene_id "MSTRG.118031"; transcript_id "MSTRG.118031.115"; exon_number "14";
chr22	StringTie	exon	45562912	45563362	1000	+	.	gene_id "MSTRG.118031"; transcript_id "MSTRG.118031.115"; exon_number "15";
chr22	StringTie	transcript	45516315	45601136	1000	+	.	gene_id "MSTRG.118031"; transcript_id "MSTRG.118031.116";
chr22	StringTie	exon	45516315	45516436	1000	+	.	gene_id "MSTRG.118031"; transcript_id "MSTRG.118031.116"; exon_number "1";
chr22	StringTie	exon	45517641	45517698	1000	+	.	gene_id "MSTRG.118031"; transcript_id "MSTRG.118031.116"; exon_number "2";
chr22	StringTie	exon	45518682	45518787	1000	+	.	gene_id "MSTRG.118031"; transcript_id "MSTRG.118031.116"; exon_number "3";
chr22	StringTie	exon	45525543	45525678	1000	+	.	gene_id "MSTRG.118031"; transcript_id "MSTRG.118031.116"; exon_number "4";
chr22	StringTie	exon	45527847	45528009	1000	+	.	gene_id "MSTRG.118031"; transcript_id "MSTRG.118031.116"; exon_number "5";
chr22	StringTie	exon	45531265	45531324	1000	+	.	gene_id "MSTRG.118031"; transcript_id "MSTRG.118031.116"; exon_number "6";
chr22	StringTie	exon	45533063	45533164	1000	+	.	gene_id "MSTRG.118031"; transcript_id "MSTRG.118031.116"; exon_number "7";
chr22	StringTie	exon	45533761	45533898	1000	+	.	gene_id "MSTRG.118031"; transcript_id "MSTRG.118031.116"; exon_number "8";
chr22	StringTie	exon	45535200	45535337	1000	+	.	gene_id "MSTRG.118031"; transcript_id "MSTRG.118031.116"; exon_number "9";
chr22	StringTie	exon	45541229	45541372	1000	+	.	gene_id "MSTRG.118031"; transcript_id "MSTRG.118031.116"; exon_number "10";
chr22	StringTie	exon	45542155	45542283	1000	+	.	gene_id "MSTRG.118031"; transcript_id "MSTRG.118031.116"; exon_number "11";
chr22	StringTie	exon	45543401	45543526	1000	+	.	gene_id "MSTRG.118031"; transcript_id "MSTRG.118031.116"; exon_number "12";
chr22	StringTie	exon	45547085	45547204	1000	+	.	gene_id "MSTRG.118031"; transcript_id "MSTRG.118031.116"; exon_number "13";
chr22	StringTie	exon	45548613	45548744	1000	+	.	gene_id "MSTRG.118031"; transcript_id "MSTRG.118031.116"; exon_number "14";
chr22	StringTie	exon	45550492	45550615	1000	+	.	gene_id "MSTRG.118031"; transcript_id "MSTRG.118031.116"; exon_number "15";
chr22	StringTie	exon	45562912	45563116	1000	+	.	gene_id "MSTRG.118031"; transcript_id "MSTRG.118031.116"; exon_number "16";
chr22	StringTie	exon	45574511	45574653	1000	+	.	gene_id "MSTRG.118031"; transcript_id "MSTRG.118031.116"; exon_number "17";
chr22	StringTie	exon	45576979	45577108	1000	+	.	gene_id "MSTRG.118031"; transcript_id "MSTRG.118031.116"; exon_number "18";
chr22	StringTie	exon	45600307	45601136	1000	+	.	gene_id "MSTRG.118031"; transcript_id "MSTRG.118031.116"; exon_number "19";
chr22	StringTie	transcript	45517153	45592984	1000	+	.	gene_id "MSTRG.118031"; transcript_id "MSTRG.118031.117";
chr22	StringTie	exon	45517153	45517698	1000	+	.	gene_id "MSTRG.118031"; transcript_id "MSTRG.118031.117"; exon_number "1";
chr22	StringTie	exon	45518682	45518787	1000	+	.	gene_id "MSTRG.118031"; transcript_id "MSTRG.118031.117"; exon_number "2";
chr22	StringTie	exon	45525543	45525678	1000	+	.	gene_id "MSTRG.118031"; transcript_id "MSTRG.118031.117"; exon_number "3";
chr22	StringTie	exon	45527847	45528009	1000	+	.	gene_id "MSTRG.118031"; transcript_id "MSTRG.118031.117"; exon_number "4";
chr22	StringTie	exon	45531265	45531324	1000	+	.	gene_id "MSTRG.118031"; transcript_id "MSTRG.118031.117"; exon_number "5";
chr22	StringTie	exon	45533063	45533164	1000	+	.	gene_id "MSTRG.118031"; transcript_id "MSTRG.118031.117"; exon_number "6";
chr22	StringTie	exon	45533761	45533898	1000	+	.	gene_id "MSTRG.118031"; transcript_id "MSTRG.118031.117"; exon_number "7";
chr22	StringTie	exon	45535256	45535337	1000	+	.	gene_id "MSTRG.118031"; transcript_id "MSTRG.118031.117"; exon_number "8";
chr22	StringTie	exon	45541229	45541372	1000	+	.	gene_id "MSTRG.118031"; transcript_id "MSTRG.118031.117"; exon_number "9";
chr22	StringTie	exon	45542155	45542283	1000	+	.	gene_id "MSTRG.118031"; transcript_id "MSTRG.118031.117"; exon_number "10";
chr22	StringTie	exon	45543401	45543526	1000	+	.	gene_id "MSTRG.118031"; transcript_id "MSTRG.118031.117"; exon_number "11";
chr22	StringTie	exon	45547085	45547204	1000	+	.	gene_id "MSTRG.118031"; transcript_id "MSTRG.118031.117"; exon_number "12";
chr22	StringTie	exon	45548613	45548744	1000	+	.	gene_id "MSTRG.118031"; transcript_id "MSTRG.118031.117"; exon_number "13";
chr22	StringTie	exon	45550492	45550615	1000	+	.	gene_id "MSTRG.118031"; transcript_id "MSTRG.118031.117"; exon_number "14";
chr22	StringTie	exon	45562912	45563116	1000	+	.	gene_id "MSTRG.118031"; transcript_id "MSTRG.118031.117"; exon_number "15";
chr22	StringTie	exon	45574511	45574653	1000	+	.	gene_id "MSTRG.118031"; transcript_id "MSTRG.118031.117"; exon_number "16";
chr22	StringTie	exon	45576977	45577108	1000	+	.	gene_id "MSTRG.118031"; transcript_id "MSTRG.118031.117"; exon_number "17";
chr22	StringTie	exon	45592961	45592984	1000	+	.	gene_id "MSTRG.118031"; transcript_id "MSTRG.118031.117"; exon_number "18";
chr22	StringTie	transcript	45517345	45601173	1000	+	.	gene_id "MSTRG.118031"; transcript_id "MSTRG.118031.118";
chr22	StringTie	exon	45517345	45517698	1000	+	.	gene_id "MSTRG.118031"; transcript_id "MSTRG.118031.118"; exon_number "1";
chr22	StringTie	exon	45518682	45518787	1000	+	.	gene_id "MSTRG.118031"; transcript_id "MSTRG.118031.118"; exon_number "2";
chr22	StringTie	exon	45525543	45525678	1000	+	.	gene_id "MSTRG.118031"; transcript_id "MSTRG.118031.118"; exon_number "3";
chr22	StringTie	exon	45527847	45528009	1000	+	.	gene_id "MSTRG.118031"; transcript_id "MSTRG.118031.118"; exon_number "4";
chr22	StringTie	exon	45531265	45531324	1000	+	.	gene_id "MSTRG.118031"; transcript_id "MSTRG.118031.118"; exon_number "5";
chr22	StringTie	exon	45533063	45533164	1000	+	.	gene_id "MSTRG.118031"; transcript_id "MSTRG.118031.118"; exon_number "6";
chr22	StringTie	exon	45533761	45533898	1000	+	.	gene_id "MSTRG.118031"; transcript_id "MSTRG.118031.118"; exon_number "7";
chr22	StringTie	exon	45535200	45535337	1000	+	.	gene_id "MSTRG.118031"; transcript_id "MSTRG.118031.118"; exon_number "8";
chr22	StringTie	exon	45541229	45541372	1000	+	.	gene_id "MSTRG.118031"; transcript_id "MSTRG.118031.118"; exon_number "9";
chr22	StringTie	exon	45542155	45542283	1000	+	.	gene_id "MSTRG.118031"; transcript_id "MSTRG.118031.118"; exon_number "10";
chr22	StringTie	exon	45543401	45543526	1000	+	.	gene_id "MSTRG.118031"; transcript_id "MSTRG.118031.118"; exon_number "11";
chr22	StringTie	exon	45547085	45547204	1000	+	.	gene_id "MSTRG.118031"; transcript_id "MSTRG.118031.118"; exon_number "12";
chr22	StringTie	exon	45548613	45548744	1000	+	.	gene_id "MSTRG.118031"; transcript_id "MSTRG.118031.118"; exon_number "13";
chr22	StringTie	exon	45550492	45550615	1000	+	.	gene_id "MSTRG.118031"; transcript_id "MSTRG.118031.118"; exon_number "14";
chr22	StringTie	exon	45574511	45574653	1000	+	.	gene_id "MSTRG.118031"; transcript_id "MSTRG.118031.118"; exon_number "15";
chr22	StringTie	exon	45576979	45577108	1000	+	.	gene_id "MSTRG.118031"; transcript_id "MSTRG.118031.118"; exon_number "16";
chr22	StringTie	exon	45600307	45601173	1000	+	.	gene_id "MSTRG.118031"; transcript_id "MSTRG.118031.118"; exon_number "17";
chr22	StringTie	transcript	45502277	45577158	1000	+	.	gene_id "MSTRG.118031"; transcript_id "MSTRG.118031.12";
chr22	StringTie	exon	45502277	45502488	1000	+	.	gene_id "MSTRG.118031"; transcript_id "MSTRG.118031.12"; exon_number "1";
chr22	StringTie	exon	45517641	45517698	1000	+	.	gene_id "MSTRG.118031"; transcript_id "MSTRG.118031.12"; exon_number "2";
chr22	StringTie	exon	45518682	45518787	1000	+	.	gene_id "MSTRG.118031"; transcript_id "MSTRG.118031.12"; exon_number "3";
chr22	StringTie	exon	45525543	45525678	1000	+	.	gene_id "MSTRG.118031"; transcript_id "MSTRG.118031.12"; exon_number "4";
chr22	StringTie	exon	45527847	45528009	1000	+	.	gene_id "MSTRG.118031"; transcript_id "MSTRG.118031.12"; exon_number "5";
chr22	StringTie	exon	45531265	45531324	1000	+	.	gene_id "MSTRG.118031"; transcript_id "MSTRG.118031.12"; exon_number "6";
chr22	StringTie	exon	45533063	45533164	1000	+	.	gene_id "MSTRG.118031"; transcript_id "MSTRG.118031.12"; exon_number "7";
chr22	StringTie	exon	45533761	45533898	1000	+	.	gene_id "MSTRG.118031"; transcript_id "MSTRG.118031.12"; exon_number "8";
chr22	StringTie	exon	45541229	45541372	1000	+	.	gene_id "MSTRG.118031"; transcript_id "MSTRG.118031.12"; exon_number "9";
chr22	StringTie	exon	45542155	45542283	1000	+	.	gene_id "MSTRG.118031"; transcript_id "MSTRG.118031.12"; exon_number "10";
chr22	StringTie	exon	45543401	45543526	1000	+	.	gene_id "MSTRG.118031"; transcript_id "MSTRG.118031.12"; exon_number "11";
chr22	StringTie	exon	45547085	45547111	1000	+	.	gene_id "MSTRG.118031"; transcript_id "MSTRG.118031.12"; exon_number "12";
chr22	StringTie	exon	45574518	45574653	1000	+	.	gene_id "MSTRG.118031"; transcript_id "MSTRG.118031.12"; exon_number "13";
chr22	StringTie	exon	45576977	45577158	1000	+	.	gene_id "MSTRG.118031"; transcript_id "MSTRG.118031.12"; exon_number "14";
chr22	StringTie	transcript	45517670	45601197	1000	+	.	gene_id "MSTRG.118031"; transcript_id "MSTRG.118031.120";
chr22	StringTie	exon	45517670	45517698	1000	+	.	gene_id "MSTRG.118031"; transcript_id "MSTRG.118031.120"; exon_number "1";
chr22	StringTie	exon	45518682	45518787	1000	+	.	gene_id "MSTRG.118031"; transcript_id "MSTRG.118031.120"; exon_number "2";
chr22	StringTie	exon	45525543	45525678	1000	+	.	gene_id "MSTRG.118031"; transcript_id "MSTRG.118031.120"; exon_number "3";
chr22	StringTie	exon	45527847	45528009	1000	+	.	gene_id "MSTRG.118031"; transcript_id "MSTRG.118031.120"; exon_number "4";
chr22	StringTie	exon	45531265	45531324	1000	+	.	gene_id "MSTRG.118031"; transcript_id "MSTRG.118031.120"; exon_number "5";
chr22	StringTie	exon	45533063	45533164	1000	+	.	gene_id "MSTRG.118031"; transcript_id "MSTRG.118031.120"; exon_number "6";
chr22	StringTie	exon	45533761	45533898	1000	+	.	gene_id "MSTRG.118031"; transcript_id "MSTRG.118031.120"; exon_number "7";
chr22	StringTie	exon	45535200	45535337	1000	+	.	gene_id "MSTRG.118031"; transcript_id "MSTRG.118031.120"; exon_number "8";
chr22	StringTie	exon	45541229	45541372	1000	+	.	gene_id "MSTRG.118031"; transcript_id "MSTRG.118031.120"; exon_number "9";
chr22	StringTie	exon	45542155	45542283	1000	+	.	gene_id "MSTRG.118031"; transcript_id "MSTRG.118031.120"; exon_number "10";
chr22	StringTie	exon	45543401	45543526	1000	+	.	gene_id "MSTRG.118031"; transcript_id "MSTRG.118031.120"; exon_number "11";
chr22	StringTie	exon	45547085	45547204	1000	+	.	gene_id "MSTRG.118031"; transcript_id "MSTRG.118031.120"; exon_number "12";
chr22	StringTie	exon	45548613	45548744	1000	+	.	gene_id "MSTRG.118031"; transcript_id "MSTRG.118031.120"; exon_number "13";
chr22	StringTie	exon	45550492	45550615	1000	+	.	gene_id "MSTRG.118031"; transcript_id "MSTRG.118031.120"; exon_number "14";
chr22	StringTie	exon	45574511	45574653	1000	+	.	gene_id "MSTRG.118031"; transcript_id "MSTRG.118031.120"; exon_number "15";
chr22	StringTie	exon	45576977	45577108	1000	+	.	gene_id "MSTRG.118031"; transcript_id "MSTRG.118031.120"; exon_number "16";
chr22	StringTie	exon	45600307	45601197	1000	+	.	gene_id "MSTRG.118031"; transcript_id "MSTRG.118031.120"; exon_number "17";
chr22	StringTie	transcript	45518373	45563420	1000	+	.	gene_id "MSTRG.118031"; transcript_id "MSTRG.118031.121";
chr22	StringTie	exon	45518373	45518470	1000	+	.	gene_id "MSTRG.118031"; transcript_id "MSTRG.118031.121"; exon_number "1";
chr22	StringTie	exon	45518682	45518787	1000	+	.	gene_id "MSTRG.118031"; transcript_id "MSTRG.118031.121"; exon_number "2";
chr22	StringTie	exon	45525543	45525678	1000	+	.	gene_id "MSTRG.118031"; transcript_id "MSTRG.118031.121"; exon_number "3";
chr22	StringTie	exon	45527847	45528009	1000	+	.	gene_id "MSTRG.118031"; transcript_id "MSTRG.118031.121"; exon_number "4";
chr22	StringTie	exon	45531265	45531324	1000	+	.	gene_id "MSTRG.118031"; transcript_id "MSTRG.118031.121"; exon_number "5";
chr22	StringTie	exon	45533063	45533164	1000	+	.	gene_id "MSTRG.118031"; transcript_id "MSTRG.118031.121"; exon_number "6";
chr22	StringTie	exon	45533761	45533898	1000	+	.	gene_id "MSTRG.118031"; transcript_id "MSTRG.118031.121"; exon_number "7";
chr22	StringTie	exon	45535200	45535337	1000	+	.	gene_id "MSTRG.118031"; transcript_id "MSTRG.118031.121"; exon_number "8";
chr22	StringTie	exon	45541229	45541372	1000	+	.	gene_id "MSTRG.118031"; transcript_id "MSTRG.118031.121"; exon_number "9";
chr22	StringTie	exon	45542155	45542283	1000	+	.	gene_id "MSTRG.118031"; transcript_id "MSTRG.118031.121"; exon_number "10";
chr22	StringTie	exon	45543401	45543526	1000	+	.	gene_id "MSTRG.118031"; transcript_id "MSTRG.118031.121"; exon_number "11";
chr22	StringTie	exon	45547085	45547204	1000	+	.	gene_id "MSTRG.118031"; transcript_id "MSTRG.118031.121"; exon_number "12";
chr22	StringTie	exon	45548613	45548744	1000	+	.	gene_id "MSTRG.118031"; transcript_id "MSTRG.118031.121"; exon_number "13";
chr22	StringTie	exon	45550492	45550615	1000	+	.	gene_id "MSTRG.118031"; transcript_id "MSTRG.118031.121"; exon_number "14";
chr22	StringTie	exon	45562912	45563420	1000	+	.	gene_id "MSTRG.118031"; transcript_id "MSTRG.118031.121"; exon_number "15";
chr22	StringTie	transcript	45518564	45601133	1000	+	.	gene_id "MSTRG.118031"; transcript_id "MSTRG.118031.122";
chr22	StringTie	exon	45518564	45518787	1000	+	.	gene_id "MSTRG.118031"; transcript_id "MSTRG.118031.122"; exon_number "1";
chr22	StringTie	exon	45525543	45525678	1000	+	.	gene_id "MSTRG.118031"; transcript_id "MSTRG.118031.122"; exon_number "2";
chr22	StringTie	exon	45527847	45528009	1000	+	.	gene_id "MSTRG.118031"; transcript_id "MSTRG.118031.122"; exon_number "3";
chr22	StringTie	exon	45531265	45531324	1000	+	.	gene_id "MSTRG.118031"; transcript_id "MSTRG.118031.122"; exon_number "4";
chr22	StringTie	exon	45533063	45533164	1000	+	.	gene_id "MSTRG.118031"; transcript_id "MSTRG.118031.122"; exon_number "5";
chr22	StringTie	exon	45533761	45533898	1000	+	.	gene_id "MSTRG.118031"; transcript_id "MSTRG.118031.122"; exon_number "6";
chr22	StringTie	exon	45535200	45535337	1000	+	.	gene_id "MSTRG.118031"; transcript_id "MSTRG.118031.122"; exon_number "7";
chr22	StringTie	exon	45541229	45541372	1000	+	.	gene_id "MSTRG.118031"; transcript_id "MSTRG.118031.122"; exon_number "8";
chr22	StringTie	exon	45542155	45542283	1000	+	.	gene_id "MSTRG.118031"; transcript_id "MSTRG.118031.122"; exon_number "9";
chr22	StringTie	exon	45543401	45543526	1000	+	.	gene_id "MSTRG.118031"; transcript_id "MSTRG.118031.122"; exon_number "10";
chr22	StringTie	exon	45547085	45547204	1000	+	.	gene_id "MSTRG.118031"; transcript_id "MSTRG.118031.122"; exon_number "11";
chr22	StringTie	exon	45548613	45548744	1000	+	.	gene_id "MSTRG.118031"; transcript_id "MSTRG.118031.122"; exon_number "12";
chr22	StringTie	exon	45550435	45550615	1000	+	.	gene_id "MSTRG.118031"; transcript_id "MSTRG.118031.122"; exon_number "13";
chr22	StringTie	exon	45562912	45563116	1000	+	.	gene_id "MSTRG.118031"; transcript_id "MSTRG.118031.122"; exon_number "14";
chr22	StringTie	exon	45574511	45574653	1000	+	.	gene_id "MSTRG.118031"; transcript_id "MSTRG.118031.122"; exon_number "15";
chr22	StringTie	exon	45576977	45577108	1000	+	.	gene_id "MSTRG.118031"; transcript_id "MSTRG.118031.122"; exon_number "16";
chr22	StringTie	exon	45600307	45601133	1000	+	.	gene_id "MSTRG.118031"; transcript_id "MSTRG.118031.122"; exon_number "17";
chr22	StringTie	transcript	45518680	45601135	1000	+	.	gene_id "MSTRG.118031"; transcript_id "MSTRG.118031.124";
chr22	StringTie	exon	45518680	45518787	1000	+	.	gene_id "MSTRG.118031"; transcript_id "MSTRG.118031.124"; exon_number "1";
chr22	StringTie	exon	45525543	45525678	1000	+	.	gene_id "MSTRG.118031"; transcript_id "MSTRG.118031.124"; exon_number "2";
chr22	StringTie	exon	45527847	45528009	1000	+	.	gene_id "MSTRG.118031"; transcript_id "MSTRG.118031.124"; exon_number "3";
chr22	StringTie	exon	45531265	45531324	1000	+	.	gene_id "MSTRG.118031"; transcript_id "MSTRG.118031.124"; exon_number "4";
chr22	StringTie	exon	45533063	45533164	1000	+	.	gene_id "MSTRG.118031"; transcript_id "MSTRG.118031.124"; exon_number "5";
chr22	StringTie	exon	45533761	45533898	1000	+	.	gene_id "MSTRG.118031"; transcript_id "MSTRG.118031.124"; exon_number "6";
chr22	StringTie	exon	45535200	45535337	1000	+	.	gene_id "MSTRG.118031"; transcript_id "MSTRG.118031.124"; exon_number "7";
chr22	StringTie	exon	45541229	45541372	1000	+	.	gene_id "MSTRG.118031"; transcript_id "MSTRG.118031.124"; exon_number "8";
chr22	StringTie	exon	45542155	45542283	1000	+	.	gene_id "MSTRG.118031"; transcript_id "MSTRG.118031.124"; exon_number "9";
chr22	StringTie	exon	45543401	45543526	1000	+	.	gene_id "MSTRG.118031"; transcript_id "MSTRG.118031.124"; exon_number "10";
chr22	StringTie	exon	45547085	45547204	1000	+	.	gene_id "MSTRG.118031"; transcript_id "MSTRG.118031.124"; exon_number "11";
chr22	StringTie	exon	45548613	45548744	1000	+	.	gene_id "MSTRG.118031"; transcript_id "MSTRG.118031.124"; exon_number "12";
chr22	StringTie	exon	45550494	45550615	1000	+	.	gene_id "MSTRG.118031"; transcript_id "MSTRG.118031.124"; exon_number "13";
chr22	StringTie	exon	45574511	45574653	1000	+	.	gene_id "MSTRG.118031"; transcript_id "MSTRG.118031.124"; exon_number "14";
chr22	StringTie	exon	45576977	45577108	1000	+	.	gene_id "MSTRG.118031"; transcript_id "MSTRG.118031.124"; exon_number "15";
chr22	StringTie	exon	45600307	45601135	1000	+	.	gene_id "MSTRG.118031"; transcript_id "MSTRG.118031.124"; exon_number "16";
chr22	StringTie	transcript	45525439	45563362	1000	+	.	gene_id "MSTRG.118031"; transcript_id "MSTRG.118031.126";
chr22	StringTie	exon	45525439	45525458	1000	+	.	gene_id "MSTRG.118031"; transcript_id "MSTRG.118031.126"; exon_number "1";
chr22	StringTie	exon	45525543	45525678	1000	+	.	gene_id "MSTRG.118031"; transcript_id "MSTRG.118031.126"; exon_number "2";
chr22	StringTie	exon	45527847	45528009	1000	+	.	gene_id "MSTRG.118031"; transcript_id "MSTRG.118031.126"; exon_number "3";
chr22	StringTie	exon	45531265	45531324	1000	+	.	gene_id "MSTRG.118031"; transcript_id "MSTRG.118031.126"; exon_number "4";
chr22	StringTie	exon	45533063	45533164	1000	+	.	gene_id "MSTRG.118031"; transcript_id "MSTRG.118031.126"; exon_number "5";
chr22	StringTie	exon	45533761	45533898	1000	+	.	gene_id "MSTRG.118031"; transcript_id "MSTRG.118031.126"; exon_number "6";
chr22	StringTie	exon	45535200	45535337	1000	+	.	gene_id "MSTRG.118031"; transcript_id "MSTRG.118031.126"; exon_number "7";
chr22	StringTie	exon	45541229	45541372	1000	+	.	gene_id "MSTRG.118031"; transcript_id "MSTRG.118031.126"; exon_number "8";
chr22	StringTie	exon	45542155	45542283	1000	+	.	gene_id "MSTRG.118031"; transcript_id "MSTRG.118031.126"; exon_number "9";
chr22	StringTie	exon	45543401	45543526	1000	+	.	gene_id "MSTRG.118031"; transcript_id "MSTRG.118031.126"; exon_number "10";
chr22	StringTie	exon	45547085	45547204	1000	+	.	gene_id "MSTRG.118031"; transcript_id "MSTRG.118031.126"; exon_number "11";
chr22	StringTie	exon	45548613	45548744	1000	+	.	gene_id "MSTRG.118031"; transcript_id "MSTRG.118031.126"; exon_number "12";
chr22	StringTie	exon	45550492	45550615	1000	+	.	gene_id "MSTRG.118031"; transcript_id "MSTRG.118031.126"; exon_number "13";
chr22	StringTie	exon	45562912	45563362	1000	+	.	gene_id "MSTRG.118031"; transcript_id "MSTRG.118031.126"; exon_number "14";
chr22	StringTie	transcript	45525540	45601135	1000	+	.	gene_id "MSTRG.118031"; transcript_id "MSTRG.118031.127";
chr22	StringTie	exon	45525540	45525678	1000	+	.	gene_id "MSTRG.118031"; transcript_id "MSTRG.118031.127"; exon_number "1";
chr22	StringTie	exon	45527847	45528009	1000	+	.	gene_id "MSTRG.118031"; transcript_id "MSTRG.118031.127"; exon_number "2";
chr22	StringTie	exon	45531265	45531324	1000	+	.	gene_id "MSTRG.118031"; transcript_id "MSTRG.118031.127"; exon_number "3";
chr22	StringTie	exon	45533063	45533164	1000	+	.	gene_id "MSTRG.118031"; transcript_id "MSTRG.118031.127"; exon_number "4";
chr22	StringTie	exon	45533761	45533898	1000	+	.	gene_id "MSTRG.118031"; transcript_id "MSTRG.118031.127"; exon_number "5";
chr22	StringTie	exon	45535256	45535337	1000	+	.	gene_id "MSTRG.118031"; transcript_id "MSTRG.118031.127"; exon_number "6";
chr22	StringTie	exon	45541229	45541372	1000	+	.	gene_id "MSTRG.118031"; transcript_id "MSTRG.118031.127"; exon_number "7";
chr22	StringTie	exon	45542155	45542283	1000	+	.	gene_id "MSTRG.118031"; transcript_id "MSTRG.118031.127"; exon_number "8";
chr22	StringTie	exon	45543401	45543526	1000	+	.	gene_id "MSTRG.118031"; transcript_id "MSTRG.118031.127"; exon_number "9";
chr22	StringTie	exon	45547085	45547204	1000	+	.	gene_id "MSTRG.118031"; transcript_id "MSTRG.118031.127"; exon_number "10";
chr22	StringTie	exon	45548613	45548693	1000	+	.	gene_id "MSTRG.118031"; transcript_id "MSTRG.118031.127"; exon_number "11";
chr22	StringTie	exon	45548730	45548744	1000	+	.	gene_id "MSTRG.118031"; transcript_id "MSTRG.118031.127"; exon_number "12";
chr22	StringTie	exon	45550492	45550615	1000	+	.	gene_id "MSTRG.118031"; transcript_id "MSTRG.118031.127"; exon_number "13";
chr22	StringTie	exon	45574511	45574653	1000	+	.	gene_id "MSTRG.118031"; transcript_id "MSTRG.118031.127"; exon_number "14";
chr22	StringTie	exon	45576977	45577108	1000	+	.	gene_id "MSTRG.118031"; transcript_id "MSTRG.118031.127"; exon_number "15";
chr22	StringTie	exon	45600307	45601135	1000	+	.	gene_id "MSTRG.118031"; transcript_id "MSTRG.118031.127"; exon_number "16";
chr22	StringTie	transcript	45525540	45601137	1000	+	.	gene_id "MSTRG.118031"; transcript_id "MSTRG.118031.128";
chr22	StringTie	exon	45525540	45525678	1000	+	.	gene_id "MSTRG.118031"; transcript_id "MSTRG.118031.128"; exon_number "1";
chr22	StringTie	exon	45527849	45528009	1000	+	.	gene_id "MSTRG.118031"; transcript_id "MSTRG.118031.128"; exon_number "2";
chr22	StringTie	exon	45531265	45531324	1000	+	.	gene_id "MSTRG.118031"; transcript_id "MSTRG.118031.128"; exon_number "3";
chr22	StringTie	exon	45533063	45533164	1000	+	.	gene_id "MSTRG.118031"; transcript_id "MSTRG.118031.128"; exon_number "4";
chr22	StringTie	exon	45533761	45533898	1000	+	.	gene_id "MSTRG.118031"; transcript_id "MSTRG.118031.128"; exon_number "5";
chr22	StringTie	exon	45535200	45535337	1000	+	.	gene_id "MSTRG.118031"; transcript_id "MSTRG.118031.128"; exon_number "6";
chr22	StringTie	exon	45541229	45541372	1000	+	.	gene_id "MSTRG.118031"; transcript_id "MSTRG.118031.128"; exon_number "7";
chr22	StringTie	exon	45542155	45542283	1000	+	.	gene_id "MSTRG.118031"; transcript_id "MSTRG.118031.128"; exon_number "8";
chr22	StringTie	exon	45543401	45543526	1000	+	.	gene_id "MSTRG.118031"; transcript_id "MSTRG.118031.128"; exon_number "9";
chr22	StringTie	exon	45547085	45547204	1000	+	.	gene_id "MSTRG.118031"; transcript_id "MSTRG.118031.128"; exon_number "10";
chr22	StringTie	exon	45548613	45548744	1000	+	.	gene_id "MSTRG.118031"; transcript_id "MSTRG.118031.128"; exon_number "11";
chr22	StringTie	exon	45550492	45550615	1000	+	.	gene_id "MSTRG.118031"; transcript_id "MSTRG.118031.128"; exon_number "12";
chr22	StringTie	exon	45574511	45574653	1000	+	.	gene_id "MSTRG.118031"; transcript_id "MSTRG.118031.128"; exon_number "13";
chr22	StringTie	exon	45576312	45576430	1000	+	.	gene_id "MSTRG.118031"; transcript_id "MSTRG.118031.128"; exon_number "14";
chr22	StringTie	exon	45576977	45577108	1000	+	.	gene_id "MSTRG.118031"; transcript_id "MSTRG.118031.128"; exon_number "15";
chr22	StringTie	exon	45600307	45601137	1000	+	.	gene_id "MSTRG.118031"; transcript_id "MSTRG.118031.128"; exon_number "16";
chr22	StringTie	transcript	45525675	45601163	1000	+	.	gene_id "MSTRG.118031"; transcript_id "MSTRG.118031.129";
chr22	StringTie	exon	45525675	45525678	1000	+	.	gene_id "MSTRG.118031"; transcript_id "MSTRG.118031.129"; exon_number "1";
chr22	StringTie	exon	45527847	45528009	1000	+	.	gene_id "MSTRG.118031"; transcript_id "MSTRG.118031.129"; exon_number "2";
chr22	StringTie	exon	45531265	45531324	1000	+	.	gene_id "MSTRG.118031"; transcript_id "MSTRG.118031.129"; exon_number "3";
chr22	StringTie	exon	45533063	45533164	1000	+	.	gene_id "MSTRG.118031"; transcript_id "MSTRG.118031.129"; exon_number "4";
chr22	StringTie	exon	45533761	45533898	1000	+	.	gene_id "MSTRG.118031"; transcript_id "MSTRG.118031.129"; exon_number "5";
chr22	StringTie	exon	45535256	45535337	1000	+	.	gene_id "MSTRG.118031"; transcript_id "MSTRG.118031.129"; exon_number "6";
chr22	StringTie	exon	45541229	45541372	1000	+	.	gene_id "MSTRG.118031"; transcript_id "MSTRG.118031.129"; exon_number "7";
chr22	StringTie	exon	45542155	45542283	1000	+	.	gene_id "MSTRG.118031"; transcript_id "MSTRG.118031.129"; exon_number "8";
chr22	StringTie	exon	45543401	45543526	1000	+	.	gene_id "MSTRG.118031"; transcript_id "MSTRG.118031.129"; exon_number "9";
chr22	StringTie	exon	45547085	45547204	1000	+	.	gene_id "MSTRG.118031"; transcript_id "MSTRG.118031.129"; exon_number "10";
chr22	StringTie	exon	45548613	45548744	1000	+	.	gene_id "MSTRG.118031"; transcript_id "MSTRG.118031.129"; exon_number "11";
chr22	StringTie	exon	45550435	45550615	1000	+	.	gene_id "MSTRG.118031"; transcript_id "MSTRG.118031.129"; exon_number "12";
chr22	StringTie	exon	45574511	45574653	1000	+	.	gene_id "MSTRG.118031"; transcript_id "MSTRG.118031.129"; exon_number "13";
chr22	StringTie	exon	45576977	45577108	1000	+	.	gene_id "MSTRG.118031"; transcript_id "MSTRG.118031.129"; exon_number "14";
chr22	StringTie	exon	45600307	45601163	1000	+	.	gene_id "MSTRG.118031"; transcript_id "MSTRG.118031.129"; exon_number "15";
chr22	StringTie	transcript	45502277	45601135	1000	+	.	gene_id "MSTRG.118031"; transcript_id "MSTRG.118031.13";
chr22	StringTie	exon	45502277	45502488	1000	+	.	gene_id "MSTRG.118031"; transcript_id "MSTRG.118031.13"; exon_number "1";
chr22	StringTie	exon	45517641	45517698	1000	+	.	gene_id "MSTRG.118031"; transcript_id "MSTRG.118031.13"; exon_number "2";
chr22	StringTie	exon	45518682	45518787	1000	+	.	gene_id "MSTRG.118031"; transcript_id "MSTRG.118031.13"; exon_number "3";
chr22	StringTie	exon	45525543	45525678	1000	+	.	gene_id "MSTRG.118031"; transcript_id "MSTRG.118031.13"; exon_number "4";
chr22	StringTie	exon	45527847	45528009	1000	+	.	gene_id "MSTRG.118031"; transcript_id "MSTRG.118031.13"; exon_number "5";
chr22	StringTie	exon	45531265	45531324	1000	+	.	gene_id "MSTRG.118031"; transcript_id "MSTRG.118031.13"; exon_number "6";
chr22	StringTie	exon	45533063	45533164	1000	+	.	gene_id "MSTRG.118031"; transcript_id "MSTRG.118031.13"; exon_number "7";
chr22	StringTie	exon	45533761	45533898	1000	+	.	gene_id "MSTRG.118031"; transcript_id "MSTRG.118031.13"; exon_number "8";
chr22	StringTie	exon	45541229	45541372	1000	+	.	gene_id "MSTRG.118031"; transcript_id "MSTRG.118031.13"; exon_number "9";
chr22	StringTie	exon	45542155	45542283	1000	+	.	gene_id "MSTRG.118031"; transcript_id "MSTRG.118031.13"; exon_number "10";
chr22	StringTie	exon	45543401	45543526	1000	+	.	gene_id "MSTRG.118031"; transcript_id "MSTRG.118031.13"; exon_number "11";
chr22	StringTie	exon	45547085	45547204	1000	+	.	gene_id "MSTRG.118031"; transcript_id "MSTRG.118031.13"; exon_number "12";
chr22	StringTie	exon	45548613	45548744	1000	+	.	gene_id "MSTRG.118031"; transcript_id "MSTRG.118031.13"; exon_number "13";
chr22	StringTie	exon	45550492	45550615	1000	+	.	gene_id "MSTRG.118031"; transcript_id "MSTRG.118031.13"; exon_number "14";
chr22	StringTie	exon	45574511	45574653	1000	+	.	gene_id "MSTRG.118031"; transcript_id "MSTRG.118031.13"; exon_number "15";
chr22	StringTie	exon	45576977	45577108	1000	+	.	gene_id "MSTRG.118031"; transcript_id "MSTRG.118031.13"; exon_number "16";
chr22	StringTie	exon	45600307	45601135	1000	+	.	gene_id "MSTRG.118031"; transcript_id "MSTRG.118031.13"; exon_number "17";
chr22	StringTie	transcript	45527419	45563362	1000	+	.	gene_id "MSTRG.118031"; transcript_id "MSTRG.118031.131";
chr22	StringTie	exon	45527419	45527436	1000	+	.	gene_id "MSTRG.118031"; transcript_id "MSTRG.118031.131"; exon_number "1";
chr22	StringTie	exon	45527949	45528009	1000	+	.	gene_id "MSTRG.118031"; transcript_id "MSTRG.118031.131"; exon_number "2";
chr22	StringTie	exon	45531265	45531324	1000	+	.	gene_id "MSTRG.118031"; transcript_id "MSTRG.118031.131"; exon_number "3";
chr22	StringTie	exon	45533063	45533164	1000	+	.	gene_id "MSTRG.118031"; transcript_id "MSTRG.118031.131"; exon_number "4";
chr22	StringTie	exon	45533761	45533898	1000	+	.	gene_id "MSTRG.118031"; transcript_id "MSTRG.118031.131"; exon_number "5";
chr22	StringTie	exon	45535200	45535337	1000	+	.	gene_id "MSTRG.118031"; transcript_id "MSTRG.118031.131"; exon_number "6";
chr22	StringTie	exon	45541229	45541372	1000	+	.	gene_id "MSTRG.118031"; transcript_id "MSTRG.118031.131"; exon_number "7";
chr22	StringTie	exon	45542155	45542283	1000	+	.	gene_id "MSTRG.118031"; transcript_id "MSTRG.118031.131"; exon_number "8";
chr22	StringTie	exon	45543401	45543526	1000	+	.	gene_id "MSTRG.118031"; transcript_id "MSTRG.118031.131"; exon_number "9";
chr22	StringTie	exon	45547085	45547204	1000	+	.	gene_id "MSTRG.118031"; transcript_id "MSTRG.118031.131"; exon_number "10";
chr22	StringTie	exon	45548613	45548744	1000	+	.	gene_id "MSTRG.118031"; transcript_id "MSTRG.118031.131"; exon_number "11";
chr22	StringTie	exon	45550492	45550615	1000	+	.	gene_id "MSTRG.118031"; transcript_id "MSTRG.118031.131"; exon_number "12";
chr22	StringTie	exon	45562912	45563362	1000	+	.	gene_id "MSTRG.118031"; transcript_id "MSTRG.118031.131"; exon_number "13";
chr22	StringTie	transcript	45533957	45601138	1000	+	.	gene_id "MSTRG.118031"; transcript_id "MSTRG.118031.135";
chr22	StringTie	exon	45533957	45534074	1000	+	.	gene_id "MSTRG.118031"; transcript_id "MSTRG.118031.135"; exon_number "1";
chr22	StringTie	exon	45535256	45535337	1000	+	.	gene_id "MSTRG.118031"; transcript_id "MSTRG.118031.135"; exon_number "2";
chr22	StringTie	exon	45541229	45541372	1000	+	.	gene_id "MSTRG.118031"; transcript_id "MSTRG.118031.135"; exon_number "3";
chr22	StringTie	exon	45542155	45542283	1000	+	.	gene_id "MSTRG.118031"; transcript_id "MSTRG.118031.135"; exon_number "4";
chr22	StringTie	exon	45543401	45543515	1000	+	.	gene_id "MSTRG.118031"; transcript_id "MSTRG.118031.135"; exon_number "5";
chr22	StringTie	exon	45547120	45547204	1000	+	.	gene_id "MSTRG.118031"; transcript_id "MSTRG.118031.135"; exon_number "6";
chr22	StringTie	exon	45548613	45548744	1000	+	.	gene_id "MSTRG.118031"; transcript_id "MSTRG.118031.135"; exon_number "7";
chr22	StringTie	exon	45550492	45550615	1000	+	.	gene_id "MSTRG.118031"; transcript_id "MSTRG.118031.135"; exon_number "8";
chr22	StringTie	exon	45574511	45574653	1000	+	.	gene_id "MSTRG.118031"; transcript_id "MSTRG.118031.135"; exon_number "9";
chr22	StringTie	exon	45576977	45577108	1000	+	.	gene_id "MSTRG.118031"; transcript_id "MSTRG.118031.135"; exon_number "10";
chr22	StringTie	exon	45600307	45601138	1000	+	.	gene_id "MSTRG.118031"; transcript_id "MSTRG.118031.135"; exon_number "11";
chr22	StringTie	transcript	45534035	45563362	1000	+	.	gene_id "MSTRG.118031"; transcript_id "MSTRG.118031.136";
chr22	StringTie	exon	45534035	45534074	1000	+	.	gene_id "MSTRG.118031"; transcript_id "MSTRG.118031.136"; exon_number "1";
chr22	StringTie	exon	45535256	45535337	1000	+	.	gene_id "MSTRG.118031"; transcript_id "MSTRG.118031.136"; exon_number "2";
chr22	StringTie	exon	45541229	45541372	1000	+	.	gene_id "MSTRG.118031"; transcript_id "MSTRG.118031.136"; exon_number "3";
chr22	StringTie	exon	45542155	45542283	1000	+	.	gene_id "MSTRG.118031"; transcript_id "MSTRG.118031.136"; exon_number "4";
chr22	StringTie	exon	45543401	45543526	1000	+	.	gene_id "MSTRG.118031"; transcript_id "MSTRG.118031.136"; exon_number "5";
chr22	StringTie	exon	45547085	45547204	1000	+	.	gene_id "MSTRG.118031"; transcript_id "MSTRG.118031.136"; exon_number "6";
chr22	StringTie	exon	45548613	45548744	1000	+	.	gene_id "MSTRG.118031"; transcript_id "MSTRG.118031.136"; exon_number "7";
chr22	StringTie	exon	45550492	45550615	1000	+	.	gene_id "MSTRG.118031"; transcript_id "MSTRG.118031.136"; exon_number "8";
chr22	StringTie	exon	45562912	45563362	1000	+	.	gene_id "MSTRG.118031"; transcript_id "MSTRG.118031.136"; exon_number "9";
chr22	StringTie	transcript	45549282	45563362	1000	+	.	gene_id "MSTRG.118031"; transcript_id "MSTRG.118031.138";
chr22	StringTie	exon	45549282	45549462	1000	+	.	gene_id "MSTRG.118031"; transcript_id "MSTRG.118031.138"; exon_number "1";
chr22	StringTie	exon	45550492	45550615	1000	+	.	gene_id "MSTRG.118031"; transcript_id "MSTRG.118031.138"; exon_number "2";
chr22	StringTie	exon	45562912	45563362	1000	+	.	gene_id "MSTRG.118031"; transcript_id "MSTRG.118031.138"; exon_number "3";
chr22	StringTie	transcript	45564018	45601150	1000	+	.	gene_id "MSTRG.118031"; transcript_id "MSTRG.118031.139";
chr22	StringTie	exon	45564018	45564049	1000	+	.	gene_id "MSTRG.118031"; transcript_id "MSTRG.118031.139"; exon_number "1";
chr22	StringTie	exon	45574511	45574653	1000	+	.	gene_id "MSTRG.118031"; transcript_id "MSTRG.118031.139"; exon_number "2";
chr22	StringTie	exon	45576977	45577108	1000	+	.	gene_id "MSTRG.118031"; transcript_id "MSTRG.118031.139"; exon_number "3";
chr22	StringTie	exon	45592352	45592427	1000	+	.	gene_id "MSTRG.118031"; transcript_id "MSTRG.118031.139"; exon_number "4";
chr22	StringTie	exon	45600307	45601150	1000	+	.	gene_id "MSTRG.118031"; transcript_id "MSTRG.118031.139"; exon_number "5";
chr22	StringTie	transcript	45502277	45601150	1000	+	.	gene_id "MSTRG.118031"; transcript_id "MSTRG.118031.14";
chr22	StringTie	exon	45502277	45502488	1000	+	.	gene_id "MSTRG.118031"; transcript_id "MSTRG.118031.14"; exon_number "1";
chr22	StringTie	exon	45517641	45517698	1000	+	.	gene_id "MSTRG.118031"; transcript_id "MSTRG.118031.14"; exon_number "2";
chr22	StringTie	exon	45518682	45518787	1000	+	.	gene_id "MSTRG.118031"; transcript_id "MSTRG.118031.14"; exon_number "3";
chr22	StringTie	exon	45525543	45525678	1000	+	.	gene_id "MSTRG.118031"; transcript_id "MSTRG.118031.14"; exon_number "4";
chr22	StringTie	exon	45527849	45528009	1000	+	.	gene_id "MSTRG.118031"; transcript_id "MSTRG.118031.14"; exon_number "5";
chr22	StringTie	exon	45531265	45531324	1000	+	.	gene_id "MSTRG.118031"; transcript_id "MSTRG.118031.14"; exon_number "6";
chr22	StringTie	exon	45533063	45533164	1000	+	.	gene_id "MSTRG.118031"; transcript_id "MSTRG.118031.14"; exon_number "7";
chr22	StringTie	exon	45533761	45533898	1000	+	.	gene_id "MSTRG.118031"; transcript_id "MSTRG.118031.14"; exon_number "8";
chr22	StringTie	exon	45535200	45535337	1000	+	.	gene_id "MSTRG.118031"; transcript_id "MSTRG.118031.14"; exon_number "9";
chr22	StringTie	exon	45541229	45541372	1000	+	.	gene_id "MSTRG.118031"; transcript_id "MSTRG.118031.14"; exon_number "10";
chr22	StringTie	exon	45542155	45542283	1000	+	.	gene_id "MSTRG.118031"; transcript_id "MSTRG.118031.14"; exon_number "11";
chr22	StringTie	exon	45543401	45543526	1000	+	.	gene_id "MSTRG.118031"; transcript_id "MSTRG.118031.14"; exon_number "12";
chr22	StringTie	exon	45547085	45547204	1000	+	.	gene_id "MSTRG.118031"; transcript_id "MSTRG.118031.14"; exon_number "13";
chr22	StringTie	exon	45548613	45548744	1000	+	.	gene_id "MSTRG.118031"; transcript_id "MSTRG.118031.14"; exon_number "14";
chr22	StringTie	exon	45550492	45550615	1000	+	.	gene_id "MSTRG.118031"; transcript_id "MSTRG.118031.14"; exon_number "15";
chr22	StringTie	exon	45574511	45574653	1000	+	.	gene_id "MSTRG.118031"; transcript_id "MSTRG.118031.14"; exon_number "16";
chr22	StringTie	exon	45576977	45577108	1000	+	.	gene_id "MSTRG.118031"; transcript_id "MSTRG.118031.14"; exon_number "17";
chr22	StringTie	exon	45600307	45601150	1000	+	.	gene_id "MSTRG.118031"; transcript_id "MSTRG.118031.14"; exon_number "18";
chr22	StringTie	transcript	45565781	45601135	1000	+	.	gene_id "MSTRG.118031"; transcript_id "MSTRG.118031.140";
chr22	StringTie	exon	45565781	45566701	1000	+	.	gene_id "MSTRG.118031"; transcript_id "MSTRG.118031.140"; exon_number "1";
chr22	StringTie	exon	45574511	45574653	1000	+	.	gene_id "MSTRG.118031"; transcript_id "MSTRG.118031.140"; exon_number "2";
chr22	StringTie	exon	45576977	45577108	1000	+	.	gene_id "MSTRG.118031"; transcript_id "MSTRG.118031.140"; exon_number "3";
chr22	StringTie	exon	45600307	45601135	1000	+	.	gene_id "MSTRG.118031"; transcript_id "MSTRG.118031.140"; exon_number "4";
chr22	StringTie	transcript	45566329	45578566	1000	+	.	gene_id "MSTRG.118031"; transcript_id "MSTRG.118031.141";
chr22	StringTie	exon	45566329	45573492	1000	+	.	gene_id "MSTRG.118031"; transcript_id "MSTRG.118031.141"; exon_number "1";
chr22	StringTie	exon	45574511	45574653	1000	+	.	gene_id "MSTRG.118031"; transcript_id "MSTRG.118031.141"; exon_number "2";
chr22	StringTie	exon	45576977	45577108	1000	+	.	gene_id "MSTRG.118031"; transcript_id "MSTRG.118031.141"; exon_number "3";
chr22	StringTie	exon	45577906	45578566	1000	+	.	gene_id "MSTRG.118031"; transcript_id "MSTRG.118031.141"; exon_number "4";
chr22	StringTie	transcript	45566647	45601197	1000	+	.	gene_id "MSTRG.118031"; transcript_id "MSTRG.118031.142";
chr22	StringTie	exon	45566647	45566669	1000	+	.	gene_id "MSTRG.118031"; transcript_id "MSTRG.118031.142"; exon_number "1";
chr22	StringTie	exon	45574511	45574653	1000	+	.	gene_id "MSTRG.118031"; transcript_id "MSTRG.118031.142"; exon_number "2";
chr22	StringTie	exon	45576977	45577108	1000	+	.	gene_id "MSTRG.118031"; transcript_id "MSTRG.118031.142"; exon_number "3";
chr22	StringTie	exon	45592352	45592427	1000	+	.	gene_id "MSTRG.118031"; transcript_id "MSTRG.118031.142"; exon_number "4";
chr22	StringTie	exon	45600307	45601197	1000	+	.	gene_id "MSTRG.118031"; transcript_id "MSTRG.118031.142"; exon_number "5";
chr22	StringTie	transcript	45566654	45578554	1000	+	.	gene_id "MSTRG.118031"; transcript_id "MSTRG.118031.143";
chr22	StringTie	exon	45566654	45566701	1000	+	.	gene_id "MSTRG.118031"; transcript_id "MSTRG.118031.143"; exon_number "1";
chr22	StringTie	exon	45574511	45574653	1000	+	.	gene_id "MSTRG.118031"; transcript_id "MSTRG.118031.143"; exon_number "2";
chr22	StringTie	exon	45576977	45577108	1000	+	.	gene_id "MSTRG.118031"; transcript_id "MSTRG.118031.143"; exon_number "3";
chr22	StringTie	exon	45577906	45578554	1000	+	.	gene_id "MSTRG.118031"; transcript_id "MSTRG.118031.143"; exon_number "4";
chr22	StringTie	transcript	45580409	45601141	1000	+	.	gene_id "MSTRG.118031"; transcript_id "MSTRG.118031.145";
chr22	StringTie	exon	45580409	45580431	1000	+	.	gene_id "MSTRG.118031"; transcript_id "MSTRG.118031.145"; exon_number "1";
chr22	StringTie	exon	45600307	45601141	1000	+	.	gene_id "MSTRG.118031"; transcript_id "MSTRG.118031.145"; exon_number "2";
chr22	StringTie	transcript	45599516	45601135	1000	+	.	gene_id "MSTRG.118031"; transcript_id "MSTRG.118031.146";
chr22	StringTie	exon	45599516	45599532	1000	+	.	gene_id "MSTRG.118031"; transcript_id "MSTRG.118031.146"; exon_number "1";
chr22	StringTie	exon	45600307	45601135	1000	+	.	gene_id "MSTRG.118031"; transcript_id "MSTRG.118031.146"; exon_number "2";
chr22	StringTie	transcript	45599939	45601149	1000	+	.	gene_id "MSTRG.118031"; transcript_id "MSTRG.118031.147";
chr22	StringTie	exon	45599939	45600197	1000	+	.	gene_id "MSTRG.118031"; transcript_id "MSTRG.118031.147"; exon_number "1";
chr22	StringTie	exon	45600307	45601149	1000	+	.	gene_id "MSTRG.118031"; transcript_id "MSTRG.118031.147"; exon_number "2";
chr22	StringTie	transcript	45502277	45601220	1000	+	.	gene_id "MSTRG.118031"; transcript_id "MSTRG.118031.15";
chr22	StringTie	exon	45502277	45502488	1000	+	.	gene_id "MSTRG.118031"; transcript_id "MSTRG.118031.15"; exon_number "1";
chr22	StringTie	exon	45517641	45517698	1000	+	.	gene_id "MSTRG.118031"; transcript_id "MSTRG.118031.15"; exon_number "2";
chr22	StringTie	exon	45518682	45518787	1000	+	.	gene_id "MSTRG.118031"; transcript_id "MSTRG.118031.15"; exon_number "3";
chr22	StringTie	exon	45525543	45525678	1000	+	.	gene_id "MSTRG.118031"; transcript_id "MSTRG.118031.15"; exon_number "4";
chr22	StringTie	exon	45527847	45528009	1000	+	.	gene_id "MSTRG.118031"; transcript_id "MSTRG.118031.15"; exon_number "5";
chr22	StringTie	exon	45531265	45531324	1000	+	.	gene_id "MSTRG.118031"; transcript_id "MSTRG.118031.15"; exon_number "6";
chr22	StringTie	exon	45533063	45533164	1000	+	.	gene_id "MSTRG.118031"; transcript_id "MSTRG.118031.15"; exon_number "7";
chr22	StringTie	exon	45533761	45533898	1000	+	.	gene_id "MSTRG.118031"; transcript_id "MSTRG.118031.15"; exon_number "8";
chr22	StringTie	exon	45535200	45535337	1000	+	.	gene_id "MSTRG.118031"; transcript_id "MSTRG.118031.15"; exon_number "9";
chr22	StringTie	exon	45541229	45541372	1000	+	.	gene_id "MSTRG.118031"; transcript_id "MSTRG.118031.15"; exon_number "10";
chr22	StringTie	exon	45542155	45542283	1000	+	.	gene_id "MSTRG.118031"; transcript_id "MSTRG.118031.15"; exon_number "11";
chr22	StringTie	exon	45543401	45543526	1000	+	.	gene_id "MSTRG.118031"; transcript_id "MSTRG.118031.15"; exon_number "12";
chr22	StringTie	exon	45547085	45547204	1000	+	.	gene_id "MSTRG.118031"; transcript_id "MSTRG.118031.15"; exon_number "13";
chr22	StringTie	exon	45548613	45548744	1000	+	.	gene_id "MSTRG.118031"; transcript_id "MSTRG.118031.15"; exon_number "14";
chr22	StringTie	exon	45550492	45550615	1000	+	.	gene_id "MSTRG.118031"; transcript_id "MSTRG.118031.15"; exon_number "15";
chr22	StringTie	exon	45574511	45574653	1000	+	.	gene_id "MSTRG.118031"; transcript_id "MSTRG.118031.15"; exon_number "16";
chr22	StringTie	exon	45576312	45576430	1000	+	.	gene_id "MSTRG.118031"; transcript_id "MSTRG.118031.15"; exon_number "17";
chr22	StringTie	exon	45576977	45577108	1000	+	.	gene_id "MSTRG.118031"; transcript_id "MSTRG.118031.15"; exon_number "18";
chr22	StringTie	exon	45600307	45601220	1000	+	.	gene_id "MSTRG.118031"; transcript_id "MSTRG.118031.15"; exon_number "19";
chr22	StringTie	transcript	45502277	45601792	1000	+	.	gene_id "MSTRG.118031"; transcript_id "MSTRG.118031.16";
chr22	StringTie	exon	45502277	45502488	1000	+	.	gene_id "MSTRG.118031"; transcript_id "MSTRG.118031.16"; exon_number "1";
chr22	StringTie	exon	45517641	45517698	1000	+	.	gene_id "MSTRG.118031"; transcript_id "MSTRG.118031.16"; exon_number "2";
chr22	StringTie	exon	45518682	45518787	1000	+	.	gene_id "MSTRG.118031"; transcript_id "MSTRG.118031.16"; exon_number "3";
chr22	StringTie	exon	45525543	45525678	1000	+	.	gene_id "MSTRG.118031"; transcript_id "MSTRG.118031.16"; exon_number "4";
chr22	StringTie	exon	45527847	45528009	1000	+	.	gene_id "MSTRG.118031"; transcript_id "MSTRG.118031.16"; exon_number "5";
chr22	StringTie	exon	45531265	45531324	1000	+	.	gene_id "MSTRG.118031"; transcript_id "MSTRG.118031.16"; exon_number "6";
chr22	StringTie	exon	45533063	45533164	1000	+	.	gene_id "MSTRG.118031"; transcript_id "MSTRG.118031.16"; exon_number "7";
chr22	StringTie	exon	45533761	45533898	1000	+	.	gene_id "MSTRG.118031"; transcript_id "MSTRG.118031.16"; exon_number "8";
chr22	StringTie	exon	45535200	45535344	1000	+	.	gene_id "MSTRG.118031"; transcript_id "MSTRG.118031.16"; exon_number "9";
chr22	StringTie	exon	45541229	45541372	1000	+	.	gene_id "MSTRG.118031"; transcript_id "MSTRG.118031.16"; exon_number "10";
chr22	StringTie	exon	45542155	45542283	1000	+	.	gene_id "MSTRG.118031"; transcript_id "MSTRG.118031.16"; exon_number "11";
chr22	StringTie	exon	45543401	45543526	1000	+	.	gene_id "MSTRG.118031"; transcript_id "MSTRG.118031.16"; exon_number "12";
chr22	StringTie	exon	45547085	45547204	1000	+	.	gene_id "MSTRG.118031"; transcript_id "MSTRG.118031.16"; exon_number "13";
chr22	StringTie	exon	45548613	45548744	1000	+	.	gene_id "MSTRG.118031"; transcript_id "MSTRG.118031.16"; exon_number "14";
chr22	StringTie	exon	45550492	45550615	1000	+	.	gene_id "MSTRG.118031"; transcript_id "MSTRG.118031.16"; exon_number "15";
chr22	StringTie	exon	45574511	45574653	1000	+	.	gene_id "MSTRG.118031"; transcript_id "MSTRG.118031.16"; exon_number "16";
chr22	StringTie	exon	45576977	45577108	1000	+	.	gene_id "MSTRG.118031"; transcript_id "MSTRG.118031.16"; exon_number "17";
chr22	StringTie	exon	45600307	45601792	1000	+	.	gene_id "MSTRG.118031"; transcript_id "MSTRG.118031.16"; exon_number "18";
chr22	StringTie	transcript	45502471	45563363	1000	+	.	gene_id "MSTRG.118031"; transcript_id "MSTRG.118031.18";
chr22	StringTie	exon	45502471	45503064	1000	+	.	gene_id "MSTRG.118031"; transcript_id "MSTRG.118031.18"; exon_number "1";
chr22	StringTie	exon	45518682	45518787	1000	+	.	gene_id "MSTRG.118031"; transcript_id "MSTRG.118031.18"; exon_number "2";
chr22	StringTie	exon	45525543	45525630	1000	+	.	gene_id "MSTRG.118031"; transcript_id "MSTRG.118031.18"; exon_number "3";
chr22	StringTie	exon	45525664	45525678	1000	+	.	gene_id "MSTRG.118031"; transcript_id "MSTRG.118031.18"; exon_number "4";
chr22	StringTie	exon	45527847	45528009	1000	+	.	gene_id "MSTRG.118031"; transcript_id "MSTRG.118031.18"; exon_number "5";
chr22	StringTie	exon	45531265	45531324	1000	+	.	gene_id "MSTRG.118031"; transcript_id "MSTRG.118031.18"; exon_number "6";
chr22	StringTie	exon	45533063	45533164	1000	+	.	gene_id "MSTRG.118031"; transcript_id "MSTRG.118031.18"; exon_number "7";
chr22	StringTie	exon	45533761	45533898	1000	+	.	gene_id "MSTRG.118031"; transcript_id "MSTRG.118031.18"; exon_number "8";
chr22	StringTie	exon	45535200	45535337	1000	+	.	gene_id "MSTRG.118031"; transcript_id "MSTRG.118031.18"; exon_number "9";
chr22	StringTie	exon	45541229	45541372	1000	+	.	gene_id "MSTRG.118031"; transcript_id "MSTRG.118031.18"; exon_number "10";
chr22	StringTie	exon	45542155	45542283	1000	+	.	gene_id "MSTRG.118031"; transcript_id "MSTRG.118031.18"; exon_number "11";
chr22	StringTie	exon	45543401	45543526	1000	+	.	gene_id "MSTRG.118031"; transcript_id "MSTRG.118031.18"; exon_number "12";
chr22	StringTie	exon	45547085	45547204	1000	+	.	gene_id "MSTRG.118031"; transcript_id "MSTRG.118031.18"; exon_number "13";
chr22	StringTie	exon	45548613	45548744	1000	+	.	gene_id "MSTRG.118031"; transcript_id "MSTRG.118031.18"; exon_number "14";
chr22	StringTie	exon	45550492	45550615	1000	+	.	gene_id "MSTRG.118031"; transcript_id "MSTRG.118031.18"; exon_number "15";
chr22	StringTie	exon	45562912	45563363	1000	+	.	gene_id "MSTRG.118031"; transcript_id "MSTRG.118031.18"; exon_number "16";
chr22	StringTie	transcript	45502606	45611278	1000	+	.	gene_id "MSTRG.118031"; transcript_id "MSTRG.118031.19";
chr22	StringTie	exon	45502606	45503490	1000	+	.	gene_id "MSTRG.118031"; transcript_id "MSTRG.118031.19"; exon_number "1";
chr22	StringTie	exon	45518682	45518787	1000	+	.	gene_id "MSTRG.118031"; transcript_id "MSTRG.118031.19"; exon_number "2";
chr22	StringTie	exon	45525543	45525678	1000	+	.	gene_id "MSTRG.118031"; transcript_id "MSTRG.118031.19"; exon_number "3";
chr22	StringTie	exon	45527847	45528009	1000	+	.	gene_id "MSTRG.118031"; transcript_id "MSTRG.118031.19"; exon_number "4";
chr22	StringTie	exon	45531265	45531324	1000	+	.	gene_id "MSTRG.118031"; transcript_id "MSTRG.118031.19"; exon_number "5";
chr22	StringTie	exon	45533063	45533164	1000	+	.	gene_id "MSTRG.118031"; transcript_id "MSTRG.118031.19"; exon_number "6";
chr22	StringTie	exon	45533761	45533898	1000	+	.	gene_id "MSTRG.118031"; transcript_id "MSTRG.118031.19"; exon_number "7";
chr22	StringTie	exon	45535200	45535337	1000	+	.	gene_id "MSTRG.118031"; transcript_id "MSTRG.118031.19"; exon_number "8";
chr22	StringTie	exon	45541229	45541372	1000	+	.	gene_id "MSTRG.118031"; transcript_id "MSTRG.118031.19"; exon_number "9";
chr22	StringTie	exon	45542155	45542283	1000	+	.	gene_id "MSTRG.118031"; transcript_id "MSTRG.118031.19"; exon_number "10";
chr22	StringTie	exon	45543401	45543526	1000	+	.	gene_id "MSTRG.118031"; transcript_id "MSTRG.118031.19"; exon_number "11";
chr22	StringTie	exon	45547085	45547204	1000	+	.	gene_id "MSTRG.118031"; transcript_id "MSTRG.118031.19"; exon_number "12";
chr22	StringTie	exon	45548613	45548744	1000	+	.	gene_id "MSTRG.118031"; transcript_id "MSTRG.118031.19"; exon_number "13";
chr22	StringTie	exon	45550492	45550615	1000	+	.	gene_id "MSTRG.118031"; transcript_id "MSTRG.118031.19"; exon_number "14";
chr22	StringTie	exon	45574511	45574653	1000	+	.	gene_id "MSTRG.118031"; transcript_id "MSTRG.118031.19"; exon_number "15";
chr22	StringTie	exon	45576977	45577108	1000	+	.	gene_id "MSTRG.118031"; transcript_id "MSTRG.118031.19"; exon_number "16";
chr22	StringTie	exon	45600307	45601250	1000	+	.	gene_id "MSTRG.118031"; transcript_id "MSTRG.118031.19"; exon_number "17";
chr22	StringTie	exon	45611174	45611278	1000	+	.	gene_id "MSTRG.118031"; transcript_id "MSTRG.118031.19"; exon_number "18";
chr22	StringTie	transcript	45501212	45601135	1000	+	.	gene_id "MSTRG.118031"; transcript_id "MSTRG.118031.2";
chr22	StringTie	exon	45501212	45502340	1000	+	.	gene_id "MSTRG.118031"; transcript_id "MSTRG.118031.2"; exon_number "1";
chr22	StringTie	exon	45518682	45518787	1000	+	.	gene_id "MSTRG.118031"; transcript_id "MSTRG.118031.2"; exon_number "2";
chr22	StringTie	exon	45525543	45525678	1000	+	.	gene_id "MSTRG.118031"; transcript_id "MSTRG.118031.2"; exon_number "3";
chr22	StringTie	exon	45527847	45528009	1000	+	.	gene_id "MSTRG.118031"; transcript_id "MSTRG.118031.2"; exon_number "4";
chr22	StringTie	exon	45531265	45531324	1000	+	.	gene_id "MSTRG.118031"; transcript_id "MSTRG.118031.2"; exon_number "5";
chr22	StringTie	exon	45533066	45533164	1000	+	.	gene_id "MSTRG.118031"; transcript_id "MSTRG.118031.2"; exon_number "6";
chr22	StringTie	exon	45533761	45533898	1000	+	.	gene_id "MSTRG.118031"; transcript_id "MSTRG.118031.2"; exon_number "7";
chr22	StringTie	exon	45535200	45535337	1000	+	.	gene_id "MSTRG.118031"; transcript_id "MSTRG.118031.2"; exon_number "8";
chr22	StringTie	exon	45541229	45541372	1000	+	.	gene_id "MSTRG.118031"; transcript_id "MSTRG.118031.2"; exon_number "9";
chr22	StringTie	exon	45542155	45542283	1000	+	.	gene_id "MSTRG.118031"; transcript_id "MSTRG.118031.2"; exon_number "10";
chr22	StringTie	exon	45543401	45543526	1000	+	.	gene_id "MSTRG.118031"; transcript_id "MSTRG.118031.2"; exon_number "11";
chr22	StringTie	exon	45547085	45547204	1000	+	.	gene_id "MSTRG.118031"; transcript_id "MSTRG.118031.2"; exon_number "12";
chr22	StringTie	exon	45548613	45548744	1000	+	.	gene_id "MSTRG.118031"; transcript_id "MSTRG.118031.2"; exon_number "13";
chr22	StringTie	exon	45550492	45550615	1000	+	.	gene_id "MSTRG.118031"; transcript_id "MSTRG.118031.2"; exon_number "14";
chr22	StringTie	exon	45562912	45563116	1000	+	.	gene_id "MSTRG.118031"; transcript_id "MSTRG.118031.2"; exon_number "15";
chr22	StringTie	exon	45574474	45574653	1000	+	.	gene_id "MSTRG.118031"; transcript_id "MSTRG.118031.2"; exon_number "16";
chr22	StringTie	exon	45576977	45577108	1000	+	.	gene_id "MSTRG.118031"; transcript_id "MSTRG.118031.2"; exon_number "17";
chr22	StringTie	exon	45600307	45601135	1000	+	.	gene_id "MSTRG.118031"; transcript_id "MSTRG.118031.2"; exon_number "18";
chr22	StringTie	transcript	45502608	45563384	1000	+	.	gene_id "MSTRG.118031"; transcript_id "MSTRG.118031.20";
chr22	StringTie	exon	45502608	45503490	1000	+	.	gene_id "MSTRG.118031"; transcript_id "MSTRG.118031.20"; exon_number "1";
chr22	StringTie	exon	45518682	45518787	1000	+	.	gene_id "MSTRG.118031"; transcript_id "MSTRG.118031.20"; exon_number "2";
chr22	StringTie	exon	45525543	45525678	1000	+	.	gene_id "MSTRG.118031"; transcript_id "MSTRG.118031.20"; exon_number "3";
chr22	StringTie	exon	45527847	45528009	1000	+	.	gene_id "MSTRG.118031"; transcript_id "MSTRG.118031.20"; exon_number "4";
chr22	StringTie	exon	45531265	45531324	1000	+	.	gene_id "MSTRG.118031"; transcript_id "MSTRG.118031.20"; exon_number "5";
chr22	StringTie	exon	45533063	45533106	1000	+	.	gene_id "MSTRG.118031"; transcript_id "MSTRG.118031.20"; exon_number "6";
chr22	StringTie	exon	45535211	45535337	1000	+	.	gene_id "MSTRG.118031"; transcript_id "MSTRG.118031.20"; exon_number "7";
chr22	StringTie	exon	45541229	45541372	1000	+	.	gene_id "MSTRG.118031"; transcript_id "MSTRG.118031.20"; exon_number "8";
chr22	StringTie	exon	45542155	45542283	1000	+	.	gene_id "MSTRG.118031"; transcript_id "MSTRG.118031.20"; exon_number "9";
chr22	StringTie	exon	45543401	45543526	1000	+	.	gene_id "MSTRG.118031"; transcript_id "MSTRG.118031.20"; exon_number "10";
chr22	StringTie	exon	45547085	45547204	1000	+	.	gene_id "MSTRG.118031"; transcript_id "MSTRG.118031.20"; exon_number "11";
chr22	StringTie	exon	45548613	45548744	1000	+	.	gene_id "MSTRG.118031"; transcript_id "MSTRG.118031.20"; exon_number "12";
chr22	StringTie	exon	45550492	45550615	1000	+	.	gene_id "MSTRG.118031"; transcript_id "MSTRG.118031.20"; exon_number "13";
chr22	StringTie	exon	45562912	45563384	1000	+	.	gene_id "MSTRG.118031"; transcript_id "MSTRG.118031.20"; exon_number "14";
chr22	StringTie	transcript	45502615	45601176	1000	+	.	gene_id "MSTRG.118031"; transcript_id "MSTRG.118031.21";
chr22	StringTie	exon	45502615	45503064	1000	+	.	gene_id "MSTRG.118031"; transcript_id "MSTRG.118031.21"; exon_number "1";
chr22	StringTie	exon	45518682	45518787	1000	+	.	gene_id "MSTRG.118031"; transcript_id "MSTRG.118031.21"; exon_number "2";
chr22	StringTie	exon	45525543	45525678	1000	+	.	gene_id "MSTRG.118031"; transcript_id "MSTRG.118031.21"; exon_number "3";
chr22	StringTie	exon	45527847	45528009	1000	+	.	gene_id "MSTRG.118031"; transcript_id "MSTRG.118031.21"; exon_number "4";
chr22	StringTie	exon	45531265	45531324	1000	+	.	gene_id "MSTRG.118031"; transcript_id "MSTRG.118031.21"; exon_number "5";
chr22	StringTie	exon	45533066	45533164	1000	+	.	gene_id "MSTRG.118031"; transcript_id "MSTRG.118031.21"; exon_number "6";
chr22	StringTie	exon	45533761	45533898	1000	+	.	gene_id "MSTRG.118031"; transcript_id "MSTRG.118031.21"; exon_number "7";
chr22	StringTie	exon	45535200	45535337	1000	+	.	gene_id "MSTRG.118031"; transcript_id "MSTRG.118031.21"; exon_number "8";
chr22	StringTie	exon	45541229	45541372	1000	+	.	gene_id "MSTRG.118031"; transcript_id "MSTRG.118031.21"; exon_number "9";
chr22	StringTie	exon	45542155	45542283	1000	+	.	gene_id "MSTRG.118031"; transcript_id "MSTRG.118031.21"; exon_number "10";
chr22	StringTie	exon	45543401	45543526	1000	+	.	gene_id "MSTRG.118031"; transcript_id "MSTRG.118031.21"; exon_number "11";
chr22	StringTie	exon	45547085	45547204	1000	+	.	gene_id "MSTRG.118031"; transcript_id "MSTRG.118031.21"; exon_number "12";
chr22	StringTie	exon	45548613	45548744	1000	+	.	gene_id "MSTRG.118031"; transcript_id "MSTRG.118031.21"; exon_number "13";
chr22	StringTie	exon	45550492	45550615	1000	+	.	gene_id "MSTRG.118031"; transcript_id "MSTRG.118031.21"; exon_number "14";
chr22	StringTie	exon	45562912	45563116	1000	+	.	gene_id "MSTRG.118031"; transcript_id "MSTRG.118031.21"; exon_number "15";
chr22	StringTie	exon	45574511	45574653	1000	+	.	gene_id "MSTRG.118031"; transcript_id "MSTRG.118031.21"; exon_number "16";
chr22	StringTie	exon	45576977	45577108	1000	+	.	gene_id "MSTRG.118031"; transcript_id "MSTRG.118031.21"; exon_number "17";
chr22	StringTie	exon	45600307	45601176	1000	+	.	gene_id "MSTRG.118031"; transcript_id "MSTRG.118031.21"; exon_number "18";
chr22	StringTie	transcript	45502626	45601160	1000	+	.	gene_id "MSTRG.118031"; transcript_id "MSTRG.118031.22";
chr22	StringTie	exon	45502626	45503064	1000	+	.	gene_id "MSTRG.118031"; transcript_id "MSTRG.118031.22"; exon_number "1";
chr22	StringTie	exon	45518682	45518787	1000	+	.	gene_id "MSTRG.118031"; transcript_id "MSTRG.118031.22"; exon_number "2";
chr22	StringTie	exon	45523091	45523204	1000	+	.	gene_id "MSTRG.118031"; transcript_id "MSTRG.118031.22"; exon_number "3";
chr22	StringTie	exon	45525543	45525678	1000	+	.	gene_id "MSTRG.118031"; transcript_id "MSTRG.118031.22"; exon_number "4";
chr22	StringTie	exon	45527847	45528009	1000	+	.	gene_id "MSTRG.118031"; transcript_id "MSTRG.118031.22"; exon_number "5";
chr22	StringTie	exon	45531265	45531324	1000	+	.	gene_id "MSTRG.118031"; transcript_id "MSTRG.118031.22"; exon_number "6";
chr22	StringTie	exon	45533063	45533164	1000	+	.	gene_id "MSTRG.118031"; transcript_id "MSTRG.118031.22"; exon_number "7";
chr22	StringTie	exon	45533761	45533898	1000	+	.	gene_id "MSTRG.118031"; transcript_id "MSTRG.118031.22"; exon_number "8";
chr22	StringTie	exon	45535200	45535337	1000	+	.	gene_id "MSTRG.118031"; transcript_id "MSTRG.118031.22"; exon_number "9";
chr22	StringTie	exon	45541229	45541372	1000	+	.	gene_id "MSTRG.118031"; transcript_id "MSTRG.118031.22"; exon_number "10";
chr22	StringTie	exon	45542155	45542283	1000	+	.	gene_id "MSTRG.118031"; transcript_id "MSTRG.118031.22"; exon_number "11";
chr22	StringTie	exon	45543401	45543526	1000	+	.	gene_id "MSTRG.118031"; transcript_id "MSTRG.118031.22"; exon_number "12";
chr22	StringTie	exon	45547085	45547204	1000	+	.	gene_id "MSTRG.118031"; transcript_id "MSTRG.118031.22"; exon_number "13";
chr22	StringTie	exon	45548613	45548744	1000	+	.	gene_id "MSTRG.118031"; transcript_id "MSTRG.118031.22"; exon_number "14";
chr22	StringTie	exon	45550492	45550615	1000	+	.	gene_id "MSTRG.118031"; transcript_id "MSTRG.118031.22"; exon_number "15";
chr22	StringTie	exon	45574511	45574653	1000	+	.	gene_id "MSTRG.118031"; transcript_id "MSTRG.118031.22"; exon_number "16";
chr22	StringTie	exon	45576977	45577108	1000	+	.	gene_id "MSTRG.118031"; transcript_id "MSTRG.118031.22"; exon_number "17";
chr22	StringTie	exon	45600307	45601160	1000	+	.	gene_id "MSTRG.118031"; transcript_id "MSTRG.118031.22"; exon_number "18";
chr22	StringTie	transcript	45502629	45601139	1000	+	.	gene_id "MSTRG.118031"; transcript_id "MSTRG.118031.23";
chr22	StringTie	exon	45502629	45503064	1000	+	.	gene_id "MSTRG.118031"; transcript_id "MSTRG.118031.23"; exon_number "1";
chr22	StringTie	exon	45518682	45518787	1000	+	.	gene_id "MSTRG.118031"; transcript_id "MSTRG.118031.23"; exon_number "2";
chr22	StringTie	exon	45525543	45525678	1000	+	.	gene_id "MSTRG.118031"; transcript_id "MSTRG.118031.23"; exon_number "3";
chr22	StringTie	exon	45527847	45528009	1000	+	.	gene_id "MSTRG.118031"; transcript_id "MSTRG.118031.23"; exon_number "4";
chr22	StringTie	exon	45531265	45531324	1000	+	.	gene_id "MSTRG.118031"; transcript_id "MSTRG.118031.23"; exon_number "5";
chr22	StringTie	exon	45533063	45533164	1000	+	.	gene_id "MSTRG.118031"; transcript_id "MSTRG.118031.23"; exon_number "6";
chr22	StringTie	exon	45533761	45533898	1000	+	.	gene_id "MSTRG.118031"; transcript_id "MSTRG.118031.23"; exon_number "7";
chr22	StringTie	exon	45535200	45535337	1000	+	.	gene_id "MSTRG.118031"; transcript_id "MSTRG.118031.23"; exon_number "8";
chr22	StringTie	exon	45541229	45541372	1000	+	.	gene_id "MSTRG.118031"; transcript_id "MSTRG.118031.23"; exon_number "9";
chr22	StringTie	exon	45542155	45542283	1000	+	.	gene_id "MSTRG.118031"; transcript_id "MSTRG.118031.23"; exon_number "10";
chr22	StringTie	exon	45543401	45543515	1000	+	.	gene_id "MSTRG.118031"; transcript_id "MSTRG.118031.23"; exon_number "11";
chr22	StringTie	exon	45547120	45547204	1000	+	.	gene_id "MSTRG.118031"; transcript_id "MSTRG.118031.23"; exon_number "12";
chr22	StringTie	exon	45548613	45548744	1000	+	.	gene_id "MSTRG.118031"; transcript_id "MSTRG.118031.23"; exon_number "13";
chr22	StringTie	exon	45550492	45550615	1000	+	.	gene_id "MSTRG.118031"; transcript_id "MSTRG.118031.23"; exon_number "14";
chr22	StringTie	exon	45574511	45574653	1000	+	.	gene_id "MSTRG.118031"; transcript_id "MSTRG.118031.23"; exon_number "15";
chr22	StringTie	exon	45576977	45577108	1000	+	.	gene_id "MSTRG.118031"; transcript_id "MSTRG.118031.23"; exon_number "16";
chr22	StringTie	exon	45600307	45601139	1000	+	.	gene_id "MSTRG.118031"; transcript_id "MSTRG.118031.23"; exon_number "17";
chr22	StringTie	transcript	45502635	45563371	1000	+	.	gene_id "MSTRG.118031"; transcript_id "MSTRG.118031.24";
chr22	StringTie	exon	45502635	45503490	1000	+	.	gene_id "MSTRG.118031"; transcript_id "MSTRG.118031.24"; exon_number "1";
chr22	StringTie	exon	45517641	45517698	1000	+	.	gene_id "MSTRG.118031"; transcript_id "MSTRG.118031.24"; exon_number "2";
chr22	StringTie	exon	45518682	45518787	1000	+	.	gene_id "MSTRG.118031"; transcript_id "MSTRG.118031.24"; exon_number "3";
chr22	StringTie	exon	45525543	45525678	1000	+	.	gene_id "MSTRG.118031"; transcript_id "MSTRG.118031.24"; exon_number "4";
chr22	StringTie	exon	45527847	45528009	1000	+	.	gene_id "MSTRG.118031"; transcript_id "MSTRG.118031.24"; exon_number "5";
chr22	StringTie	exon	45531265	45531324	1000	+	.	gene_id "MSTRG.118031"; transcript_id "MSTRG.118031.24"; exon_number "6";
chr22	StringTie	exon	45533063	45533164	1000	+	.	gene_id "MSTRG.118031"; transcript_id "MSTRG.118031.24"; exon_number "7";
chr22	StringTie	exon	45533761	45533898	1000	+	.	gene_id "MSTRG.118031"; transcript_id "MSTRG.118031.24"; exon_number "8";
chr22	StringTie	exon	45535200	45535337	1000	+	.	gene_id "MSTRG.118031"; transcript_id "MSTRG.118031.24"; exon_number "9";
chr22	StringTie	exon	45541229	45541372	1000	+	.	gene_id "MSTRG.118031"; transcript_id "MSTRG.118031.24"; exon_number "10";
chr22	StringTie	exon	45542155	45542283	1000	+	.	gene_id "MSTRG.118031"; transcript_id "MSTRG.118031.24"; exon_number "11";
chr22	StringTie	exon	45543401	45543526	1000	+	.	gene_id "MSTRG.118031"; transcript_id "MSTRG.118031.24"; exon_number "12";
chr22	StringTie	exon	45547085	45547204	1000	+	.	gene_id "MSTRG.118031"; transcript_id "MSTRG.118031.24"; exon_number "13";
chr22	StringTie	exon	45548613	45548744	1000	+	.	gene_id "MSTRG.118031"; transcript_id "MSTRG.118031.24"; exon_number "14";
chr22	StringTie	exon	45550492	45550615	1000	+	.	gene_id "MSTRG.118031"; transcript_id "MSTRG.118031.24"; exon_number "15";
chr22	StringTie	exon	45562912	45563371	1000	+	.	gene_id "MSTRG.118031"; transcript_id "MSTRG.118031.24"; exon_number "16";
chr22	StringTie	transcript	45502637	45624503	1000	+	.	gene_id "MSTRG.118031"; transcript_id "MSTRG.118031.25";
chr22	StringTie	exon	45502637	45503064	1000	+	.	gene_id "MSTRG.118031"; transcript_id "MSTRG.118031.25"; exon_number "1";
chr22	StringTie	exon	45518682	45518787	1000	+	.	gene_id "MSTRG.118031"; transcript_id "MSTRG.118031.25"; exon_number "2";
chr22	StringTie	exon	45525543	45525678	1000	+	.	gene_id "MSTRG.118031"; transcript_id "MSTRG.118031.25"; exon_number "3";
chr22	StringTie	exon	45527847	45528009	1000	+	.	gene_id "MSTRG.118031"; transcript_id "MSTRG.118031.25"; exon_number "4";
chr22	StringTie	exon	45531265	45531324	1000	+	.	gene_id "MSTRG.118031"; transcript_id "MSTRG.118031.25"; exon_number "5";
chr22	StringTie	exon	45533063	45533164	1000	+	.	gene_id "MSTRG.118031"; transcript_id "MSTRG.118031.25"; exon_number "6";
chr22	StringTie	exon	45533761	45533898	1000	+	.	gene_id "MSTRG.118031"; transcript_id "MSTRG.118031.25"; exon_number "7";
chr22	StringTie	exon	45535200	45535337	1000	+	.	gene_id "MSTRG.118031"; transcript_id "MSTRG.118031.25"; exon_number "8";
chr22	StringTie	exon	45541229	45541372	1000	+	.	gene_id "MSTRG.118031"; transcript_id "MSTRG.118031.25"; exon_number "9";
chr22	StringTie	exon	45542155	45542283	1000	+	.	gene_id "MSTRG.118031"; transcript_id "MSTRG.118031.25"; exon_number "10";
chr22	StringTie	exon	45543401	45543526	1000	+	.	gene_id "MSTRG.118031"; transcript_id "MSTRG.118031.25"; exon_number "11";
chr22	StringTie	exon	45547085	45547204	1000	+	.	gene_id "MSTRG.118031"; transcript_id "MSTRG.118031.25"; exon_number "12";
chr22	StringTie	exon	45548613	45548744	1000	+	.	gene_id "MSTRG.118031"; transcript_id "MSTRG.118031.25"; exon_number "13";
chr22	StringTie	exon	45550492	45550615	1000	+	.	gene_id "MSTRG.118031"; transcript_id "MSTRG.118031.25"; exon_number "14";
chr22	StringTie	exon	45562912	45563116	1000	+	.	gene_id "MSTRG.118031"; transcript_id "MSTRG.118031.25"; exon_number "15";
chr22	StringTie	exon	45574511	45574653	1000	+	.	gene_id "MSTRG.118031"; transcript_id "MSTRG.118031.25"; exon_number "16";
chr22	StringTie	exon	45576977	45577108	1000	+	.	gene_id "MSTRG.118031"; transcript_id "MSTRG.118031.25"; exon_number "17";
chr22	StringTie	exon	45600307	45624503	1000	+	.	gene_id "MSTRG.118031"; transcript_id "MSTRG.118031.25"; exon_number "18";
chr22	StringTie	transcript	45502637	45563362	1000	+	.	gene_id "MSTRG.118031"; transcript_id "MSTRG.118031.26";
chr22	StringTie	exon	45502637	45503064	1000	+	.	gene_id "MSTRG.118031"; transcript_id "MSTRG.118031.26"; exon_number "1";
chr22	StringTie	exon	45518682	45518787	1000	+	.	gene_id "MSTRG.118031"; transcript_id "MSTRG.118031.26"; exon_number "2";
chr22	StringTie	exon	45525543	45525678	1000	+	.	gene_id "MSTRG.118031"; transcript_id "MSTRG.118031.26"; exon_number "3";
chr22	StringTie	exon	45527847	45528009	1000	+	.	gene_id "MSTRG.118031"; transcript_id "MSTRG.118031.26"; exon_number "4";
chr22	StringTie	exon	45531265	45531324	1000	+	.	gene_id "MSTRG.118031"; transcript_id "MSTRG.118031.26"; exon_number "5";
chr22	StringTie	exon	45533063	45533164	1000	+	.	gene_id "MSTRG.118031"; transcript_id "MSTRG.118031.26"; exon_number "6";
chr22	StringTie	exon	45533761	45533898	1000	+	.	gene_id "MSTRG.118031"; transcript_id "MSTRG.118031.26"; exon_number "7";
chr22	StringTie	exon	45535200	45535337	1000	+	.	gene_id "MSTRG.118031"; transcript_id "MSTRG.118031.26"; exon_number "8";
chr22	StringTie	exon	45541229	45541372	1000	+	.	gene_id "MSTRG.118031"; transcript_id "MSTRG.118031.26"; exon_number "9";
chr22	StringTie	exon	45542155	45542283	1000	+	.	gene_id "MSTRG.118031"; transcript_id "MSTRG.118031.26"; exon_number "10";
chr22	StringTie	exon	45543401	45543526	1000	+	.	gene_id "MSTRG.118031"; transcript_id "MSTRG.118031.26"; exon_number "11";
chr22	StringTie	exon	45548613	45548744	1000	+	.	gene_id "MSTRG.118031"; transcript_id "MSTRG.118031.26"; exon_number "12";
chr22	StringTie	exon	45550492	45550615	1000	+	.	gene_id "MSTRG.118031"; transcript_id "MSTRG.118031.26"; exon_number "13";
chr22	StringTie	exon	45562912	45563362	1000	+	.	gene_id "MSTRG.118031"; transcript_id "MSTRG.118031.26"; exon_number "14";
chr22	StringTie	transcript	45502637	45601156	1000	+	.	gene_id "MSTRG.118031"; transcript_id "MSTRG.118031.27";
chr22	StringTie	exon	45502637	45503064	1000	+	.	gene_id "MSTRG.118031"; transcript_id "MSTRG.118031.27"; exon_number "1";
chr22	StringTie	exon	45518682	45518787	1000	+	.	gene_id "MSTRG.118031"; transcript_id "MSTRG.118031.27"; exon_number "2";
chr22	StringTie	exon	45525543	45525678	1000	+	.	gene_id "MSTRG.118031"; transcript_id "MSTRG.118031.27"; exon_number "3";
chr22	StringTie	exon	45527847	45528009	1000	+	.	gene_id "MSTRG.118031"; transcript_id "MSTRG.118031.27"; exon_number "4";
chr22	StringTie	exon	45531265	45531324	1000	+	.	gene_id "MSTRG.118031"; transcript_id "MSTRG.118031.27"; exon_number "5";
chr22	StringTie	exon	45533063	45533106	1000	+	.	gene_id "MSTRG.118031"; transcript_id "MSTRG.118031.27"; exon_number "6";
chr22	StringTie	exon	45533806	45533898	1000	+	.	gene_id "MSTRG.118031"; transcript_id "MSTRG.118031.27"; exon_number "7";
chr22	StringTie	exon	45535200	45535337	1000	+	.	gene_id "MSTRG.118031"; transcript_id "MSTRG.118031.27"; exon_number "8";
chr22	StringTie	exon	45541229	45541372	1000	+	.	gene_id "MSTRG.118031"; transcript_id "MSTRG.118031.27"; exon_number "9";
chr22	StringTie	exon	45542155	45542283	1000	+	.	gene_id "MSTRG.118031"; transcript_id "MSTRG.118031.27"; exon_number "10";
chr22	StringTie	exon	45543401	45543526	1000	+	.	gene_id "MSTRG.118031"; transcript_id "MSTRG.118031.27"; exon_number "11";
chr22	StringTie	exon	45547085	45547204	1000	+	.	gene_id "MSTRG.118031"; transcript_id "MSTRG.118031.27"; exon_number "12";
chr22	StringTie	exon	45548613	45548744	1000	+	.	gene_id "MSTRG.118031"; transcript_id "MSTRG.118031.27"; exon_number "13";
chr22	StringTie	exon	45550492	45550615	1000	+	.	gene_id "MSTRG.118031"; transcript_id "MSTRG.118031.27"; exon_number "14";
chr22	StringTie	exon	45574511	45574653	1000	+	.	gene_id "MSTRG.118031"; transcript_id "MSTRG.118031.27"; exon_number "15";
chr22	StringTie	exon	45576977	45577108	1000	+	.	gene_id "MSTRG.118031"; transcript_id "MSTRG.118031.27"; exon_number "16";
chr22	StringTie	exon	45600307	45601156	1000	+	.	gene_id "MSTRG.118031"; transcript_id "MSTRG.118031.27"; exon_number "17";
chr22	StringTie	transcript	45502637	45601142	1000	+	.	gene_id "MSTRG.118031"; transcript_id "MSTRG.118031.28";
chr22	StringTie	exon	45502637	45503490	1000	+	.	gene_id "MSTRG.118031"; transcript_id "MSTRG.118031.28"; exon_number "1";
chr22	StringTie	exon	45517641	45518596	1000	+	.	gene_id "MSTRG.118031"; transcript_id "MSTRG.118031.28"; exon_number "2";
chr22	StringTie	exon	45518682	45518787	1000	+	.	gene_id "MSTRG.118031"; transcript_id "MSTRG.118031.28"; exon_number "3";
chr22	StringTie	exon	45525543	45525678	1000	+	.	gene_id "MSTRG.118031"; transcript_id "MSTRG.118031.28"; exon_number "4";
chr22	StringTie	exon	45527847	45528009	1000	+	.	gene_id "MSTRG.118031"; transcript_id "MSTRG.118031.28"; exon_number "5";
chr22	StringTie	exon	45531265	45531324	1000	+	.	gene_id "MSTRG.118031"; transcript_id "MSTRG.118031.28"; exon_number "6";
chr22	StringTie	exon	45533063	45533164	1000	+	.	gene_id "MSTRG.118031"; transcript_id "MSTRG.118031.28"; exon_number "7";
chr22	StringTie	exon	45533761	45533898	1000	+	.	gene_id "MSTRG.118031"; transcript_id "MSTRG.118031.28"; exon_number "8";
chr22	StringTie	exon	45535200	45535337	1000	+	.	gene_id "MSTRG.118031"; transcript_id "MSTRG.118031.28"; exon_number "9";
chr22	StringTie	exon	45541229	45541372	1000	+	.	gene_id "MSTRG.118031"; transcript_id "MSTRG.118031.28"; exon_number "10";
chr22	StringTie	exon	45542155	45542283	1000	+	.	gene_id "MSTRG.118031"; transcript_id "MSTRG.118031.28"; exon_number "11";
chr22	StringTie	exon	45543401	45543526	1000	+	.	gene_id "MSTRG.118031"; transcript_id "MSTRG.118031.28"; exon_number "12";
chr22	StringTie	exon	45547085	45547204	1000	+	.	gene_id "MSTRG.118031"; transcript_id "MSTRG.118031.28"; exon_number "13";
chr22	StringTie	exon	45548613	45548744	1000	+	.	gene_id "MSTRG.118031"; transcript_id "MSTRG.118031.28"; exon_number "14";
chr22	StringTie	exon	45550492	45550615	1000	+	.	gene_id "MSTRG.118031"; transcript_id "MSTRG.118031.28"; exon_number "15";
chr22	StringTie	exon	45574511	45574653	1000	+	.	gene_id "MSTRG.118031"; transcript_id "MSTRG.118031.28"; exon_number "16";
chr22	StringTie	exon	45576977	45577108	1000	+	.	gene_id "MSTRG.118031"; transcript_id "MSTRG.118031.28"; exon_number "17";
chr22	StringTie	exon	45600307	45601142	1000	+	.	gene_id "MSTRG.118031"; transcript_id "MSTRG.118031.28"; exon_number "18";
chr22	StringTie	transcript	45502638	45563363	1000	+	.	gene_id "MSTRG.118031"; transcript_id "MSTRG.118031.29";
chr22	StringTie	exon	45502638	45503490	1000	+	.	gene_id "MSTRG.118031"; transcript_id "MSTRG.118031.29"; exon_number "1";
chr22	StringTie	exon	45518682	45518787	1000	+	.	gene_id "MSTRG.118031"; transcript_id "MSTRG.118031.29"; exon_number "2";
chr22	StringTie	exon	45525543	45525678	1000	+	.	gene_id "MSTRG.118031"; transcript_id "MSTRG.118031.29"; exon_number "3";
chr22	StringTie	exon	45527898	45528009	1000	+	.	gene_id "MSTRG.118031"; transcript_id "MSTRG.118031.29"; exon_number "4";
chr22	StringTie	exon	45531265	45531324	1000	+	.	gene_id "MSTRG.118031"; transcript_id "MSTRG.118031.29"; exon_number "5";
chr22	StringTie	exon	45533063	45533164	1000	+	.	gene_id "MSTRG.118031"; transcript_id "MSTRG.118031.29"; exon_number "6";
chr22	StringTie	exon	45533761	45533898	1000	+	.	gene_id "MSTRG.118031"; transcript_id "MSTRG.118031.29"; exon_number "7";
chr22	StringTie	exon	45535200	45535337	1000	+	.	gene_id "MSTRG.118031"; transcript_id "MSTRG.118031.29"; exon_number "8";
chr22	StringTie	exon	45541229	45541372	1000	+	.	gene_id "MSTRG.118031"; transcript_id "MSTRG.118031.29"; exon_number "9";
chr22	StringTie	exon	45542155	45542283	1000	+	.	gene_id "MSTRG.118031"; transcript_id "MSTRG.118031.29"; exon_number "10";
chr22	StringTie	exon	45543401	45543526	1000	+	.	gene_id "MSTRG.118031"; transcript_id "MSTRG.118031.29"; exon_number "11";
chr22	StringTie	exon	45547085	45547204	1000	+	.	gene_id "MSTRG.118031"; transcript_id "MSTRG.118031.29"; exon_number "12";
chr22	StringTie	exon	45548613	45548744	1000	+	.	gene_id "MSTRG.118031"; transcript_id "MSTRG.118031.29"; exon_number "13";
chr22	StringTie	exon	45550492	45550615	1000	+	.	gene_id "MSTRG.118031"; transcript_id "MSTRG.118031.29"; exon_number "14";
chr22	StringTie	exon	45562912	45563363	1000	+	.	gene_id "MSTRG.118031"; transcript_id "MSTRG.118031.29"; exon_number "15";
chr22	StringTie	transcript	45501458	45601202	1000	+	.	gene_id "MSTRG.118031"; transcript_id "MSTRG.118031.3";
chr22	StringTie	exon	45501458	45503490	1000	+	.	gene_id "MSTRG.118031"; transcript_id "MSTRG.118031.3"; exon_number "1";
chr22	StringTie	exon	45518682	45518787	1000	+	.	gene_id "MSTRG.118031"; transcript_id "MSTRG.118031.3"; exon_number "2";
chr22	StringTie	exon	45525543	45525678	1000	+	.	gene_id "MSTRG.118031"; transcript_id "MSTRG.118031.3"; exon_number "3";
chr22	StringTie	exon	45527847	45528009	1000	+	.	gene_id "MSTRG.118031"; transcript_id "MSTRG.118031.3"; exon_number "4";
chr22	StringTie	exon	45531265	45531324	1000	+	.	gene_id "MSTRG.118031"; transcript_id "MSTRG.118031.3"; exon_number "5";
chr22	StringTie	exon	45533063	45533164	1000	+	.	gene_id "MSTRG.118031"; transcript_id "MSTRG.118031.3"; exon_number "6";
chr22	StringTie	exon	45533761	45533898	1000	+	.	gene_id "MSTRG.118031"; transcript_id "MSTRG.118031.3"; exon_number "7";
chr22	StringTie	exon	45535200	45535337	1000	+	.	gene_id "MSTRG.118031"; transcript_id "MSTRG.118031.3"; exon_number "8";
chr22	StringTie	exon	45541229	45541372	1000	+	.	gene_id "MSTRG.118031"; transcript_id "MSTRG.118031.3"; exon_number "9";
chr22	StringTie	exon	45542155	45542283	1000	+	.	gene_id "MSTRG.118031"; transcript_id "MSTRG.118031.3"; exon_number "10";
chr22	StringTie	exon	45543401	45543526	1000	+	.	gene_id "MSTRG.118031"; transcript_id "MSTRG.118031.3"; exon_number "11";
chr22	StringTie	exon	45547085	45547204	1000	+	.	gene_id "MSTRG.118031"; transcript_id "MSTRG.118031.3"; exon_number "12";
chr22	StringTie	exon	45548613	45548744	1000	+	.	gene_id "MSTRG.118031"; transcript_id "MSTRG.118031.3"; exon_number "13";
chr22	StringTie	exon	45550492	45550615	1000	+	.	gene_id "MSTRG.118031"; transcript_id "MSTRG.118031.3"; exon_number "14";
chr22	StringTie	exon	45562912	45563116	1000	+	.	gene_id "MSTRG.118031"; transcript_id "MSTRG.118031.3"; exon_number "15";
chr22	StringTie	exon	45574511	45574653	1000	+	.	gene_id "MSTRG.118031"; transcript_id "MSTRG.118031.3"; exon_number "16";
chr22	StringTie	exon	45576977	45577108	1000	+	.	gene_id "MSTRG.118031"; transcript_id "MSTRG.118031.3"; exon_number "17";
chr22	StringTie	exon	45600307	45601202	1000	+	.	gene_id "MSTRG.118031"; transcript_id "MSTRG.118031.3"; exon_number "18";
chr22	StringTie	transcript	45502643	45563373	1000	+	.	gene_id "MSTRG.118031"; transcript_id "MSTRG.118031.30";
chr22	StringTie	exon	45502643	45503066	1000	+	.	gene_id "MSTRG.118031"; transcript_id "MSTRG.118031.30"; exon_number "1";
chr22	StringTie	exon	45518684	45518787	1000	+	.	gene_id "MSTRG.118031"; transcript_id "MSTRG.118031.30"; exon_number "2";
chr22	StringTie	exon	45525543	45525678	1000	+	.	gene_id "MSTRG.118031"; transcript_id "MSTRG.118031.30"; exon_number "3";
chr22	StringTie	exon	45527847	45528009	1000	+	.	gene_id "MSTRG.118031"; transcript_id "MSTRG.118031.30"; exon_number "4";
chr22	StringTie	exon	45531265	45531324	1000	+	.	gene_id "MSTRG.118031"; transcript_id "MSTRG.118031.30"; exon_number "5";
chr22	StringTie	exon	45533063	45533164	1000	+	.	gene_id "MSTRG.118031"; transcript_id "MSTRG.118031.30"; exon_number "6";
chr22	StringTie	exon	45533761	45533898	1000	+	.	gene_id "MSTRG.118031"; transcript_id "MSTRG.118031.30"; exon_number "7";
chr22	StringTie	exon	45535200	45535337	1000	+	.	gene_id "MSTRG.118031"; transcript_id "MSTRG.118031.30"; exon_number "8";
chr22	StringTie	exon	45541229	45541372	1000	+	.	gene_id "MSTRG.118031"; transcript_id "MSTRG.118031.30"; exon_number "9";
chr22	StringTie	exon	45542155	45542283	1000	+	.	gene_id "MSTRG.118031"; transcript_id "MSTRG.118031.30"; exon_number "10";
chr22	StringTie	exon	45543401	45543526	1000	+	.	gene_id "MSTRG.118031"; transcript_id "MSTRG.118031.30"; exon_number "11";
chr22	StringTie	exon	45547085	45547204	1000	+	.	gene_id "MSTRG.118031"; transcript_id "MSTRG.118031.30"; exon_number "12";
chr22	StringTie	exon	45548613	45548744	1000	+	.	gene_id "MSTRG.118031"; transcript_id "MSTRG.118031.30"; exon_number "13";
chr22	StringTie	exon	45550492	45550615	1000	+	.	gene_id "MSTRG.118031"; transcript_id "MSTRG.118031.30"; exon_number "14";
chr22	StringTie	exon	45562912	45563373	1000	+	.	gene_id "MSTRG.118031"; transcript_id "MSTRG.118031.30"; exon_number "15";
chr22	StringTie	transcript	45502645	45563370	1000	+	.	gene_id "MSTRG.118031"; transcript_id "MSTRG.118031.31";
chr22	StringTie	exon	45502645	45503064	1000	+	.	gene_id "MSTRG.118031"; transcript_id "MSTRG.118031.31"; exon_number "1";
chr22	StringTie	exon	45518682	45518787	1000	+	.	gene_id "MSTRG.118031"; transcript_id "MSTRG.118031.31"; exon_number "2";
chr22	StringTie	exon	45525543	45525678	1000	+	.	gene_id "MSTRG.118031"; transcript_id "MSTRG.118031.31"; exon_number "3";
chr22	StringTie	exon	45527847	45528009	1000	+	.	gene_id "MSTRG.118031"; transcript_id "MSTRG.118031.31"; exon_number "4";
chr22	StringTie	exon	45531265	45531324	1000	+	.	gene_id "MSTRG.118031"; transcript_id "MSTRG.118031.31"; exon_number "5";
chr22	StringTie	exon	45533093	45533164	1000	+	.	gene_id "MSTRG.118031"; transcript_id "MSTRG.118031.31"; exon_number "6";
chr22	StringTie	exon	45533761	45533898	1000	+	.	gene_id "MSTRG.118031"; transcript_id "MSTRG.118031.31"; exon_number "7";
chr22	StringTie	exon	45535200	45535337	1000	+	.	gene_id "MSTRG.118031"; transcript_id "MSTRG.118031.31"; exon_number "8";
chr22	StringTie	exon	45541229	45541372	1000	+	.	gene_id "MSTRG.118031"; transcript_id "MSTRG.118031.31"; exon_number "9";
chr22	StringTie	exon	45542155	45542283	1000	+	.	gene_id "MSTRG.118031"; transcript_id "MSTRG.118031.31"; exon_number "10";
chr22	StringTie	exon	45543401	45543526	1000	+	.	gene_id "MSTRG.118031"; transcript_id "MSTRG.118031.31"; exon_number "11";
chr22	StringTie	exon	45547085	45547204	1000	+	.	gene_id "MSTRG.118031"; transcript_id "MSTRG.118031.31"; exon_number "12";
chr22	StringTie	exon	45548613	45548744	1000	+	.	gene_id "MSTRG.118031"; transcript_id "MSTRG.118031.31"; exon_number "13";
chr22	StringTie	exon	45550492	45550615	1000	+	.	gene_id "MSTRG.118031"; transcript_id "MSTRG.118031.31"; exon_number "14";
chr22	StringTie	exon	45562912	45563370	1000	+	.	gene_id "MSTRG.118031"; transcript_id "MSTRG.118031.31"; exon_number "15";
chr22	StringTie	transcript	45502646	45563403	1000	+	.	gene_id "MSTRG.118031"; transcript_id "MSTRG.118031.32";
chr22	StringTie	exon	45502646	45503064	1000	+	.	gene_id "MSTRG.118031"; transcript_id "MSTRG.118031.32"; exon_number "1";
chr22	StringTie	exon	45518682	45518787	1000	+	.	gene_id "MSTRG.118031"; transcript_id "MSTRG.118031.32"; exon_number "2";
chr22	StringTie	exon	45525543	45525598	1000	+	.	gene_id "MSTRG.118031"; transcript_id "MSTRG.118031.32"; exon_number "3";
chr22	StringTie	exon	45527949	45528009	1000	+	.	gene_id "MSTRG.118031"; transcript_id "MSTRG.118031.32"; exon_number "4";
chr22	StringTie	exon	45531265	45531324	1000	+	.	gene_id "MSTRG.118031"; transcript_id "MSTRG.118031.32"; exon_number "5";
chr22	StringTie	exon	45533063	45533164	1000	+	.	gene_id "MSTRG.118031"; transcript_id "MSTRG.118031.32"; exon_number "6";
chr22	StringTie	exon	45533761	45533898	1000	+	.	gene_id "MSTRG.118031"; transcript_id "MSTRG.118031.32"; exon_number "7";
chr22	StringTie	exon	45535200	45535337	1000	+	.	gene_id "MSTRG.118031"; transcript_id "MSTRG.118031.32"; exon_number "8";
chr22	StringTie	exon	45541229	45541372	1000	+	.	gene_id "MSTRG.118031"; transcript_id "MSTRG.118031.32"; exon_number "9";
chr22	StringTie	exon	45542155	45542283	1000	+	.	gene_id "MSTRG.118031"; transcript_id "MSTRG.118031.32"; exon_number "10";
chr22	StringTie	exon	45543401	45543526	1000	+	.	gene_id "MSTRG.118031"; transcript_id "MSTRG.118031.32"; exon_number "11";
chr22	StringTie	exon	45547085	45547204	1000	+	.	gene_id "MSTRG.118031"; transcript_id "MSTRG.118031.32"; exon_number "12";
chr22	StringTie	exon	45548613	45548744	1000	+	.	gene_id "MSTRG.118031"; transcript_id "MSTRG.118031.32"; exon_number "13";
chr22	StringTie	exon	45550492	45550615	1000	+	.	gene_id "MSTRG.118031"; transcript_id "MSTRG.118031.32"; exon_number "14";
chr22	StringTie	exon	45562912	45563403	1000	+	.	gene_id "MSTRG.118031"; transcript_id "MSTRG.118031.32"; exon_number "15";
chr22	StringTie	transcript	45502648	45563363	1000	+	.	gene_id "MSTRG.118031"; transcript_id "MSTRG.118031.33";
chr22	StringTie	exon	45502648	45503064	1000	+	.	gene_id "MSTRG.118031"; transcript_id "MSTRG.118031.33"; exon_number "1";
chr22	StringTie	exon	45518682	45518704	1000	+	.	gene_id "MSTRG.118031"; transcript_id "MSTRG.118031.33"; exon_number "2";
chr22	StringTie	exon	45525580	45525678	1000	+	.	gene_id "MSTRG.118031"; transcript_id "MSTRG.118031.33"; exon_number "3";
chr22	StringTie	exon	45527847	45528009	1000	+	.	gene_id "MSTRG.118031"; transcript_id "MSTRG.118031.33"; exon_number "4";
chr22	StringTie	exon	45531265	45531324	1000	+	.	gene_id "MSTRG.118031"; transcript_id "MSTRG.118031.33"; exon_number "5";
chr22	StringTie	exon	45533063	45533164	1000	+	.	gene_id "MSTRG.118031"; transcript_id "MSTRG.118031.33"; exon_number "6";
chr22	StringTie	exon	45533761	45533898	1000	+	.	gene_id "MSTRG.118031"; transcript_id "MSTRG.118031.33"; exon_number "7";
chr22	StringTie	exon	45535200	45535337	1000	+	.	gene_id "MSTRG.118031"; transcript_id "MSTRG.118031.33"; exon_number "8";
chr22	StringTie	exon	45541229	45541372	1000	+	.	gene_id "MSTRG.118031"; transcript_id "MSTRG.118031.33"; exon_number "9";
chr22	StringTie	exon	45542155	45542283	1000	+	.	gene_id "MSTRG.118031"; transcript_id "MSTRG.118031.33"; exon_number "10";
chr22	StringTie	exon	45543401	45543526	1000	+	.	gene_id "MSTRG.118031"; transcript_id "MSTRG.118031.33"; exon_number "11";
chr22	StringTie	exon	45547085	45547204	1000	+	.	gene_id "MSTRG.118031"; transcript_id "MSTRG.118031.33"; exon_number "12";
chr22	StringTie	exon	45548613	45548744	1000	+	.	gene_id "MSTRG.118031"; transcript_id "MSTRG.118031.33"; exon_number "13";
chr22	StringTie	exon	45550492	45550615	1000	+	.	gene_id "MSTRG.118031"; transcript_id "MSTRG.118031.33"; exon_number "14";
chr22	StringTie	exon	45562912	45563363	1000	+	.	gene_id "MSTRG.118031"; transcript_id "MSTRG.118031.33"; exon_number "15";
chr22	StringTie	transcript	45502654	45601230	1000	+	.	gene_id "MSTRG.118031"; transcript_id "MSTRG.118031.34";
chr22	StringTie	exon	45502654	45503064	1000	+	.	gene_id "MSTRG.118031"; transcript_id "MSTRG.118031.34"; exon_number "1";
chr22	StringTie	exon	45518682	45518787	1000	+	.	gene_id "MSTRG.118031"; transcript_id "MSTRG.118031.34"; exon_number "2";
chr22	StringTie	exon	45525553	45525678	1000	+	.	gene_id "MSTRG.118031"; transcript_id "MSTRG.118031.34"; exon_number "3";
chr22	StringTie	exon	45527847	45528009	1000	+	.	gene_id "MSTRG.118031"; transcript_id "MSTRG.118031.34"; exon_number "4";
chr22	StringTie	exon	45531265	45531324	1000	+	.	gene_id "MSTRG.118031"; transcript_id "MSTRG.118031.34"; exon_number "5";
chr22	StringTie	exon	45533063	45533164	1000	+	.	gene_id "MSTRG.118031"; transcript_id "MSTRG.118031.34"; exon_number "6";
chr22	StringTie	exon	45533761	45533898	1000	+	.	gene_id "MSTRG.118031"; transcript_id "MSTRG.118031.34"; exon_number "7";
chr22	StringTie	exon	45535200	45535337	1000	+	.	gene_id "MSTRG.118031"; transcript_id "MSTRG.118031.34"; exon_number "8";
chr22	StringTie	exon	45541229	45541372	1000	+	.	gene_id "MSTRG.118031"; transcript_id "MSTRG.118031.34"; exon_number "9";
chr22	StringTie	exon	45542155	45542283	1000	+	.	gene_id "MSTRG.118031"; transcript_id "MSTRG.118031.34"; exon_number "10";
chr22	StringTie	exon	45543401	45543526	1000	+	.	gene_id "MSTRG.118031"; transcript_id "MSTRG.118031.34"; exon_number "11";
chr22	StringTie	exon	45547085	45547204	1000	+	.	gene_id "MSTRG.118031"; transcript_id "MSTRG.118031.34"; exon_number "12";
chr22	StringTie	exon	45548613	45548744	1000	+	.	gene_id "MSTRG.118031"; transcript_id "MSTRG.118031.34"; exon_number "13";
chr22	StringTie	exon	45550492	45550615	1000	+	.	gene_id "MSTRG.118031"; transcript_id "MSTRG.118031.34"; exon_number "14";
chr22	StringTie	exon	45574511	45574653	1000	+	.	gene_id "MSTRG.118031"; transcript_id "MSTRG.118031.34"; exon_number "15";
chr22	StringTie	exon	45576977	45577108	1000	+	.	gene_id "MSTRG.118031"; transcript_id "MSTRG.118031.34"; exon_number "16";
chr22	StringTie	exon	45600307	45601230	1000	+	.	gene_id "MSTRG.118031"; transcript_id "MSTRG.118031.34"; exon_number "17";
chr22	StringTie	transcript	45502654	45563363	1000	+	.	gene_id "MSTRG.118031"; transcript_id "MSTRG.118031.35";
chr22	StringTie	exon	45502654	45503064	1000	+	.	gene_id "MSTRG.118031"; transcript_id "MSTRG.118031.35"; exon_number "1";
chr22	StringTie	exon	45518682	45518787	1000	+	.	gene_id "MSTRG.118031"; transcript_id "MSTRG.118031.35"; exon_number "2";
chr22	StringTie	exon	45525543	45525630	1000	+	.	gene_id "MSTRG.118031"; transcript_id "MSTRG.118031.35"; exon_number "3";
chr22	StringTie	exon	45525664	45525678	1000	+	.	gene_id "MSTRG.118031"; transcript_id "MSTRG.118031.35"; exon_number "4";
chr22	StringTie	exon	45527847	45528009	1000	+	.	gene_id "MSTRG.118031"; transcript_id "MSTRG.118031.35"; exon_number "5";
chr22	StringTie	exon	45531265	45531324	1000	+	.	gene_id "MSTRG.118031"; transcript_id "MSTRG.118031.35"; exon_number "6";
chr22	StringTie	exon	45533063	45533106	1000	+	.	gene_id "MSTRG.118031"; transcript_id "MSTRG.118031.35"; exon_number "7";
chr22	StringTie	exon	45535211	45535337	1000	+	.	gene_id "MSTRG.118031"; transcript_id "MSTRG.118031.35"; exon_number "8";
chr22	StringTie	exon	45541229	45541372	1000	+	.	gene_id "MSTRG.118031"; transcript_id "MSTRG.118031.35"; exon_number "9";
chr22	StringTie	exon	45542155	45542283	1000	+	.	gene_id "MSTRG.118031"; transcript_id "MSTRG.118031.35"; exon_number "10";
chr22	StringTie	exon	45543401	45543526	1000	+	.	gene_id "MSTRG.118031"; transcript_id "MSTRG.118031.35"; exon_number "11";
chr22	StringTie	exon	45547085	45547204	1000	+	.	gene_id "MSTRG.118031"; transcript_id "MSTRG.118031.35"; exon_number "12";
chr22	StringTie	exon	45548613	45548744	1000	+	.	gene_id "MSTRG.118031"; transcript_id "MSTRG.118031.35"; exon_number "13";
chr22	StringTie	exon	45550492	45550615	1000	+	.	gene_id "MSTRG.118031"; transcript_id "MSTRG.118031.35"; exon_number "14";
chr22	StringTie	exon	45562912	45563363	1000	+	.	gene_id "MSTRG.118031"; transcript_id "MSTRG.118031.35"; exon_number "15";
chr22	StringTie	transcript	45502657	45601302	1000	+	.	gene_id "MSTRG.118031"; transcript_id "MSTRG.118031.36";
chr22	StringTie	exon	45502657	45503064	1000	+	.	gene_id "MSTRG.118031"; transcript_id "MSTRG.118031.36"; exon_number "1";
chr22	StringTie	exon	45518682	45518787	1000	+	.	gene_id "MSTRG.118031"; transcript_id "MSTRG.118031.36"; exon_number "2";
chr22	StringTie	exon	45525543	45525678	1000	+	.	gene_id "MSTRG.118031"; transcript_id "MSTRG.118031.36"; exon_number "3";
chr22	StringTie	exon	45527847	45528009	1000	+	.	gene_id "MSTRG.118031"; transcript_id "MSTRG.118031.36"; exon_number "4";
chr22	StringTie	exon	45531265	45531324	1000	+	.	gene_id "MSTRG.118031"; transcript_id "MSTRG.118031.36"; exon_number "5";
chr22	StringTie	exon	45533063	45533164	1000	+	.	gene_id "MSTRG.118031"; transcript_id "MSTRG.118031.36"; exon_number "6";
chr22	StringTie	exon	45533761	45533898	1000	+	.	gene_id "MSTRG.118031"; transcript_id "MSTRG.118031.36"; exon_number "7";
chr22	StringTie	exon	45535256	45535337	1000	+	.	gene_id "MSTRG.118031"; transcript_id "MSTRG.118031.36"; exon_number "8";
chr22	StringTie	exon	45541229	45541372	1000	+	.	gene_id "MSTRG.118031"; transcript_id "MSTRG.118031.36"; exon_number "9";
chr22	StringTie	exon	45542155	45542283	1000	+	.	gene_id "MSTRG.118031"; transcript_id "MSTRG.118031.36"; exon_number "10";
chr22	StringTie	exon	45543401	45543526	1000	+	.	gene_id "MSTRG.118031"; transcript_id "MSTRG.118031.36"; exon_number "11";
chr22	StringTie	exon	45547085	45547204	1000	+	.	gene_id "MSTRG.118031"; transcript_id "MSTRG.118031.36"; exon_number "12";
chr22	StringTie	exon	45548613	45548744	1000	+	.	gene_id "MSTRG.118031"; transcript_id "MSTRG.118031.36"; exon_number "13";
chr22	StringTie	exon	45550492	45550615	1000	+	.	gene_id "MSTRG.118031"; transcript_id "MSTRG.118031.36"; exon_number "14";
chr22	StringTie	exon	45562912	45563116	1000	+	.	gene_id "MSTRG.118031"; transcript_id "MSTRG.118031.36"; exon_number "15";
chr22	StringTie	exon	45574511	45574653	1000	+	.	gene_id "MSTRG.118031"; transcript_id "MSTRG.118031.36"; exon_number "16";
chr22	StringTie	exon	45576977	45577108	1000	+	.	gene_id "MSTRG.118031"; transcript_id "MSTRG.118031.36"; exon_number "17";
chr22	StringTie	exon	45600307	45601302	1000	+	.	gene_id "MSTRG.118031"; transcript_id "MSTRG.118031.36"; exon_number "18";
chr22	StringTie	transcript	45502665	45563426	1000	+	.	gene_id "MSTRG.118031"; transcript_id "MSTRG.118031.37";
chr22	StringTie	exon	45502665	45503064	1000	+	.	gene_id "MSTRG.118031"; transcript_id "MSTRG.118031.37"; exon_number "1";
chr22	StringTie	exon	45518682	45518787	1000	+	.	gene_id "MSTRG.118031"; transcript_id "MSTRG.118031.37"; exon_number "2";
chr22	StringTie	exon	45525543	45525678	1000	+	.	gene_id "MSTRG.118031"; transcript_id "MSTRG.118031.37"; exon_number "3";
chr22	StringTie	exon	45527847	45527876	1000	+	.	gene_id "MSTRG.118031"; transcript_id "MSTRG.118031.37"; exon_number "4";
chr22	StringTie	exon	45527949	45528009	1000	+	.	gene_id "MSTRG.118031"; transcript_id "MSTRG.118031.37"; exon_number "5";
chr22	StringTie	exon	45531265	45531324	1000	+	.	gene_id "MSTRG.118031"; transcript_id "MSTRG.118031.37"; exon_number "6";
chr22	StringTie	exon	45533063	45533164	1000	+	.	gene_id "MSTRG.118031"; transcript_id "MSTRG.118031.37"; exon_number "7";
chr22	StringTie	exon	45533761	45533898	1000	+	.	gene_id "MSTRG.118031"; transcript_id "MSTRG.118031.37"; exon_number "8";
chr22	StringTie	exon	45535200	45535337	1000	+	.	gene_id "MSTRG.118031"; transcript_id "MSTRG.118031.37"; exon_number "9";
chr22	StringTie	exon	45541229	45541372	1000	+	.	gene_id "MSTRG.118031"; transcript_id "MSTRG.118031.37"; exon_number "10";
chr22	StringTie	exon	45542155	45542283	1000	+	.	gene_id "MSTRG.118031"; transcript_id "MSTRG.118031.37"; exon_number "11";
chr22	StringTie	exon	45543401	45543526	1000	+	.	gene_id "MSTRG.118031"; transcript_id "MSTRG.118031.37"; exon_number "12";
chr22	StringTie	exon	45547085	45547204	1000	+	.	gene_id "MSTRG.118031"; transcript_id "MSTRG.118031.37"; exon_number "13";
chr22	StringTie	exon	45548613	45548744	1000	+	.	gene_id "MSTRG.118031"; transcript_id "MSTRG.118031.37"; exon_number "14";
chr22	StringTie	exon	45550492	45550615	1000	+	.	gene_id "MSTRG.118031"; transcript_id "MSTRG.118031.37"; exon_number "15";
chr22	StringTie	exon	45562912	45563426	1000	+	.	gene_id "MSTRG.118031"; transcript_id "MSTRG.118031.37"; exon_number "16";
chr22	StringTie	transcript	45502706	45601496	1000	+	.	gene_id "MSTRG.118031"; transcript_id "MSTRG.118031.38";
chr22	StringTie	exon	45502706	45503064	1000	+	.	gene_id "MSTRG.118031"; transcript_id "MSTRG.118031.38"; exon_number "1";
chr22	StringTie	exon	45518682	45518787	1000	+	.	gene_id "MSTRG.118031"; transcript_id "MSTRG.118031.38"; exon_number "2";
chr22	StringTie	exon	45525543	45525678	1000	+	.	gene_id "MSTRG.118031"; transcript_id "MSTRG.118031.38"; exon_number "3";
chr22	StringTie	exon	45527847	45528009	1000	+	.	gene_id "MSTRG.118031"; transcript_id "MSTRG.118031.38"; exon_number "4";
chr22	StringTie	exon	45531265	45531324	1000	+	.	gene_id "MSTRG.118031"; transcript_id "MSTRG.118031.38"; exon_number "5";
chr22	StringTie	exon	45533063	45533164	1000	+	.	gene_id "MSTRG.118031"; transcript_id "MSTRG.118031.38"; exon_number "6";
chr22	StringTie	exon	45533761	45533898	1000	+	.	gene_id "MSTRG.118031"; transcript_id "MSTRG.118031.38"; exon_number "7";
chr22	StringTie	exon	45535256	45535337	1000	+	.	gene_id "MSTRG.118031"; transcript_id "MSTRG.118031.38"; exon_number "8";
chr22	StringTie	exon	45541229	45541372	1000	+	.	gene_id "MSTRG.118031"; transcript_id "MSTRG.118031.38"; exon_number "9";
chr22	StringTie	exon	45542155	45542283	1000	+	.	gene_id "MSTRG.118031"; transcript_id "MSTRG.118031.38"; exon_number "10";
chr22	StringTie	exon	45543401	45543526	1000	+	.	gene_id "MSTRG.118031"; transcript_id "MSTRG.118031.38"; exon_number "11";
chr22	StringTie	exon	45547085	45547204	1000	+	.	gene_id "MSTRG.118031"; transcript_id "MSTRG.118031.38"; exon_number "12";
chr22	StringTie	exon	45548613	45548744	1000	+	.	gene_id "MSTRG.118031"; transcript_id "MSTRG.118031.38"; exon_number "13";
chr22	StringTie	exon	45550492	45550615	1000	+	.	gene_id "MSTRG.118031"; transcript_id "MSTRG.118031.38"; exon_number "14";
chr22	StringTie	exon	45574511	45574653	1000	+	.	gene_id "MSTRG.118031"; transcript_id "MSTRG.118031.38"; exon_number "15";
chr22	StringTie	exon	45576977	45577108	1000	+	.	gene_id "MSTRG.118031"; transcript_id "MSTRG.118031.38"; exon_number "16";
chr22	StringTie	exon	45600307	45601496	1000	+	.	gene_id "MSTRG.118031"; transcript_id "MSTRG.118031.38"; exon_number "17";
chr22	StringTie	transcript	45502812	45601144	1000	+	.	gene_id "MSTRG.118031"; transcript_id "MSTRG.118031.39";
chr22	StringTie	exon	45502812	45503064	1000	+	.	gene_id "MSTRG.118031"; transcript_id "MSTRG.118031.39"; exon_number "1";
chr22	StringTie	exon	45518682	45518787	1000	+	.	gene_id "MSTRG.118031"; transcript_id "MSTRG.118031.39"; exon_number "2";
chr22	StringTie	exon	45525543	45525598	1000	+	.	gene_id "MSTRG.118031"; transcript_id "MSTRG.118031.39"; exon_number "3";
chr22	StringTie	exon	45527949	45528009	1000	+	.	gene_id "MSTRG.118031"; transcript_id "MSTRG.118031.39"; exon_number "4";
chr22	StringTie	exon	45531265	45531324	1000	+	.	gene_id "MSTRG.118031"; transcript_id "MSTRG.118031.39"; exon_number "5";
chr22	StringTie	exon	45533063	45533106	1000	+	.	gene_id "MSTRG.118031"; transcript_id "MSTRG.118031.39"; exon_number "6";
chr22	StringTie	exon	45535211	45535337	1000	+	.	gene_id "MSTRG.118031"; transcript_id "MSTRG.118031.39"; exon_number "7";
chr22	StringTie	exon	45541229	45541372	1000	+	.	gene_id "MSTRG.118031"; transcript_id "MSTRG.118031.39"; exon_number "8";
chr22	StringTie	exon	45542155	45542283	1000	+	.	gene_id "MSTRG.118031"; transcript_id "MSTRG.118031.39"; exon_number "9";
chr22	StringTie	exon	45543401	45543526	1000	+	.	gene_id "MSTRG.118031"; transcript_id "MSTRG.118031.39"; exon_number "10";
chr22	StringTie	exon	45547085	45547204	1000	+	.	gene_id "MSTRG.118031"; transcript_id "MSTRG.118031.39"; exon_number "11";
chr22	StringTie	exon	45548613	45548744	1000	+	.	gene_id "MSTRG.118031"; transcript_id "MSTRG.118031.39"; exon_number "12";
chr22	StringTie	exon	45550492	45550615	1000	+	.	gene_id "MSTRG.118031"; transcript_id "MSTRG.118031.39"; exon_number "13";
chr22	StringTie	exon	45574511	45574653	1000	+	.	gene_id "MSTRG.118031"; transcript_id "MSTRG.118031.39"; exon_number "14";
chr22	StringTie	exon	45576977	45577108	1000	+	.	gene_id "MSTRG.118031"; transcript_id "MSTRG.118031.39"; exon_number "15";
chr22	StringTie	exon	45600307	45601144	1000	+	.	gene_id "MSTRG.118031"; transcript_id "MSTRG.118031.39"; exon_number "16";
chr22	StringTie	transcript	45501765	45563362	1000	+	.	gene_id "MSTRG.118031"; transcript_id "MSTRG.118031.4";
chr22	StringTie	exon	45501765	45503064	1000	+	.	gene_id "MSTRG.118031"; transcript_id "MSTRG.118031.4"; exon_number "1";
chr22	StringTie	exon	45518682	45518787	1000	+	.	gene_id "MSTRG.118031"; transcript_id "MSTRG.118031.4"; exon_number "2";
chr22	StringTie	exon	45525543	45525678	1000	+	.	gene_id "MSTRG.118031"; transcript_id "MSTRG.118031.4"; exon_number "3";
chr22	StringTie	exon	45527847	45527885	1000	+	.	gene_id "MSTRG.118031"; transcript_id "MSTRG.118031.4"; exon_number "4";
chr22	StringTie	exon	45527970	45528009	1000	+	.	gene_id "MSTRG.118031"; transcript_id "MSTRG.118031.4"; exon_number "5";
chr22	StringTie	exon	45531265	45531324	1000	+	.	gene_id "MSTRG.118031"; transcript_id "MSTRG.118031.4"; exon_number "6";
chr22	StringTie	exon	45533063	45533164	1000	+	.	gene_id "MSTRG.118031"; transcript_id "MSTRG.118031.4"; exon_number "7";
chr22	StringTie	exon	45533761	45533898	1000	+	.	gene_id "MSTRG.118031"; transcript_id "MSTRG.118031.4"; exon_number "8";
chr22	StringTie	exon	45535200	45535337	1000	+	.	gene_id "MSTRG.118031"; transcript_id "MSTRG.118031.4"; exon_number "9";
chr22	StringTie	exon	45541229	45541372	1000	+	.	gene_id "MSTRG.118031"; transcript_id "MSTRG.118031.4"; exon_number "10";
chr22	StringTie	exon	45542155	45542283	1000	+	.	gene_id "MSTRG.118031"; transcript_id "MSTRG.118031.4"; exon_number "11";
chr22	StringTie	exon	45543401	45543526	1000	+	.	gene_id "MSTRG.118031"; transcript_id "MSTRG.118031.4"; exon_number "12";
chr22	StringTie	exon	45547085	45547204	1000	+	.	gene_id "MSTRG.118031"; transcript_id "MSTRG.118031.4"; exon_number "13";
chr22	StringTie	exon	45548613	45548744	1000	+	.	gene_id "MSTRG.118031"; transcript_id "MSTRG.118031.4"; exon_number "14";
chr22	StringTie	exon	45550492	45550615	1000	+	.	gene_id "MSTRG.118031"; transcript_id "MSTRG.118031.4"; exon_number "15";
chr22	StringTie	exon	45562912	45563362	1000	+	.	gene_id "MSTRG.118031"; transcript_id "MSTRG.118031.4"; exon_number "16";
chr22	StringTie	transcript	45502812	45601144	1000	+	.	gene_id "MSTRG.118031"; transcript_id "MSTRG.118031.40";
chr22	StringTie	exon	45502812	45503064	1000	+	.	gene_id "MSTRG.118031"; transcript_id "MSTRG.118031.40"; exon_number "1";
chr22	StringTie	exon	45518682	45518787	1000	+	.	gene_id "MSTRG.118031"; transcript_id "MSTRG.118031.40"; exon_number "2";
chr22	StringTie	exon	45525543	45525598	1000	+	.	gene_id "MSTRG.118031"; transcript_id "MSTRG.118031.40"; exon_number "3";
chr22	StringTie	exon	45527949	45528009	1000	+	.	gene_id "MSTRG.118031"; transcript_id "MSTRG.118031.40"; exon_number "4";
chr22	StringTie	exon	45531265	45531324	1000	+	.	gene_id "MSTRG.118031"; transcript_id "MSTRG.118031.40"; exon_number "5";
chr22	StringTie	exon	45533063	45533164	1000	+	.	gene_id "MSTRG.118031"; transcript_id "MSTRG.118031.40"; exon_number "6";
chr22	StringTie	exon	45533761	45533898	1000	+	.	gene_id "MSTRG.118031"; transcript_id "MSTRG.118031.40"; exon_number "7";
chr22	StringTie	exon	45535200	45535337	1000	+	.	gene_id "MSTRG.118031"; transcript_id "MSTRG.118031.40"; exon_number "8";
chr22	StringTie	exon	45541229	45541372	1000	+	.	gene_id "MSTRG.118031"; transcript_id "MSTRG.118031.40"; exon_number "9";
chr22	StringTie	exon	45542155	45542283	1000	+	.	gene_id "MSTRG.118031"; transcript_id "MSTRG.118031.40"; exon_number "10";
chr22	StringTie	exon	45543401	45543526	1000	+	.	gene_id "MSTRG.118031"; transcript_id "MSTRG.118031.40"; exon_number "11";
chr22	StringTie	exon	45547085	45547204	1000	+	.	gene_id "MSTRG.118031"; transcript_id "MSTRG.118031.40"; exon_number "12";
chr22	StringTie	exon	45548613	45548744	1000	+	.	gene_id "MSTRG.118031"; transcript_id "MSTRG.118031.40"; exon_number "13";
chr22	StringTie	exon	45550492	45550615	1000	+	.	gene_id "MSTRG.118031"; transcript_id "MSTRG.118031.40"; exon_number "14";
chr22	StringTie	exon	45574511	45574653	1000	+	.	gene_id "MSTRG.118031"; transcript_id "MSTRG.118031.40"; exon_number "15";
chr22	StringTie	exon	45576977	45577108	1000	+	.	gene_id "MSTRG.118031"; transcript_id "MSTRG.118031.40"; exon_number "16";
chr22	StringTie	exon	45600307	45601144	1000	+	.	gene_id "MSTRG.118031"; transcript_id "MSTRG.118031.40"; exon_number "17";
chr22	StringTie	transcript	45502832	45601135	1000	+	.	gene_id "MSTRG.118031"; transcript_id "MSTRG.118031.41";
chr22	StringTie	exon	45502832	45503064	1000	+	.	gene_id "MSTRG.118031"; transcript_id "MSTRG.118031.41"; exon_number "1";
chr22	StringTie	exon	45518682	45518787	1000	+	.	gene_id "MSTRG.118031"; transcript_id "MSTRG.118031.41"; exon_number "2";
chr22	StringTie	exon	45525543	45525678	1000	+	.	gene_id "MSTRG.118031"; transcript_id "MSTRG.118031.41"; exon_number "3";
chr22	StringTie	exon	45527847	45528009	1000	+	.	gene_id "MSTRG.118031"; transcript_id "MSTRG.118031.41"; exon_number "4";
chr22	StringTie	exon	45533063	45533164	1000	+	.	gene_id "MSTRG.118031"; transcript_id "MSTRG.118031.41"; exon_number "5";
chr22	StringTie	exon	45533761	45533898	1000	+	.	gene_id "MSTRG.118031"; transcript_id "MSTRG.118031.41"; exon_number "6";
chr22	StringTie	exon	45535200	45535337	1000	+	.	gene_id "MSTRG.118031"; transcript_id "MSTRG.118031.41"; exon_number "7";
chr22	StringTie	exon	45541229	45541372	1000	+	.	gene_id "MSTRG.118031"; transcript_id "MSTRG.118031.41"; exon_number "8";
chr22	StringTie	exon	45542155	45542283	1000	+	.	gene_id "MSTRG.118031"; transcript_id "MSTRG.118031.41"; exon_number "9";
chr22	StringTie	exon	45543401	45543526	1000	+	.	gene_id "MSTRG.118031"; transcript_id "MSTRG.118031.41"; exon_number "10";
chr22	StringTie	exon	45547085	45547204	1000	+	.	gene_id "MSTRG.118031"; transcript_id "MSTRG.118031.41"; exon_number "11";
chr22	StringTie	exon	45548613	45548744	1000	+	.	gene_id "MSTRG.118031"; transcript_id "MSTRG.118031.41"; exon_number "12";
chr22	StringTie	exon	45550492	45550615	1000	+	.	gene_id "MSTRG.118031"; transcript_id "MSTRG.118031.41"; exon_number "13";
chr22	StringTie	exon	45574511	45574653	1000	+	.	gene_id "MSTRG.118031"; transcript_id "MSTRG.118031.41"; exon_number "14";
chr22	StringTie	exon	45576977	45577108	1000	+	.	gene_id "MSTRG.118031"; transcript_id "MSTRG.118031.41"; exon_number "15";
chr22	StringTie	exon	45600307	45601135	1000	+	.	gene_id "MSTRG.118031"; transcript_id "MSTRG.118031.41"; exon_number "16";
chr22	StringTie	transcript	45502859	45563406	1000	+	.	gene_id "MSTRG.118031"; transcript_id "MSTRG.118031.43";
chr22	StringTie	exon	45502859	45503064	1000	+	.	gene_id "MSTRG.118031"; transcript_id "MSTRG.118031.43"; exon_number "1";
chr22	StringTie	exon	45518682	45518787	1000	+	.	gene_id "MSTRG.118031"; transcript_id "MSTRG.118031.43"; exon_number "2";
chr22	StringTie	exon	45525543	45525678	1000	+	.	gene_id "MSTRG.118031"; transcript_id "MSTRG.118031.43"; exon_number "3";
chr22	StringTie	exon	45527847	45528009	1000	+	.	gene_id "MSTRG.118031"; transcript_id "MSTRG.118031.43"; exon_number "4";
chr22	StringTie	exon	45531265	45531324	1000	+	.	gene_id "MSTRG.118031"; transcript_id "MSTRG.118031.43"; exon_number "5";
chr22	StringTie	exon	45533063	45533164	1000	+	.	gene_id "MSTRG.118031"; transcript_id "MSTRG.118031.43"; exon_number "6";
chr22	StringTie	exon	45533761	45533898	1000	+	.	gene_id "MSTRG.118031"; transcript_id "MSTRG.118031.43"; exon_number "7";
chr22	StringTie	exon	45541229	45541372	1000	+	.	gene_id "MSTRG.118031"; transcript_id "MSTRG.118031.43"; exon_number "8";
chr22	StringTie	exon	45542155	45542283	1000	+	.	gene_id "MSTRG.118031"; transcript_id "MSTRG.118031.43"; exon_number "9";
chr22	StringTie	exon	45543401	45543526	1000	+	.	gene_id "MSTRG.118031"; transcript_id "MSTRG.118031.43"; exon_number "10";
chr22	StringTie	exon	45547085	45547204	1000	+	.	gene_id "MSTRG.118031"; transcript_id "MSTRG.118031.43"; exon_number "11";
chr22	StringTie	exon	45548613	45548744	1000	+	.	gene_id "MSTRG.118031"; transcript_id "MSTRG.118031.43"; exon_number "12";
chr22	StringTie	exon	45550492	45550615	1000	+	.	gene_id "MSTRG.118031"; transcript_id "MSTRG.118031.43"; exon_number "13";
chr22	StringTie	exon	45562912	45563406	1000	+	.	gene_id "MSTRG.118031"; transcript_id "MSTRG.118031.43"; exon_number "14";
chr22	StringTie	transcript	45502860	45601168	1000	+	.	gene_id "MSTRG.118031"; transcript_id "MSTRG.118031.44";
chr22	StringTie	exon	45502860	45503064	1000	+	.	gene_id "MSTRG.118031"; transcript_id "MSTRG.118031.44"; exon_number "1";
chr22	StringTie	exon	45518682	45518787	1000	+	.	gene_id "MSTRG.118031"; transcript_id "MSTRG.118031.44"; exon_number "2";
chr22	StringTie	exon	45525543	45525678	1000	+	.	gene_id "MSTRG.118031"; transcript_id "MSTRG.118031.44"; exon_number "3";
chr22	StringTie	exon	45527847	45528009	1000	+	.	gene_id "MSTRG.118031"; transcript_id "MSTRG.118031.44"; exon_number "4";
chr22	StringTie	exon	45531265	45531324	1000	+	.	gene_id "MSTRG.118031"; transcript_id "MSTRG.118031.44"; exon_number "5";
chr22	StringTie	exon	45533066	45533164	1000	+	.	gene_id "MSTRG.118031"; transcript_id "MSTRG.118031.44"; exon_number "6";
chr22	StringTie	exon	45533761	45533898	1000	+	.	gene_id "MSTRG.118031"; transcript_id "MSTRG.118031.44"; exon_number "7";
chr22	StringTie	exon	45535256	45535337	1000	+	.	gene_id "MSTRG.118031"; transcript_id "MSTRG.118031.44"; exon_number "8";
chr22	StringTie	exon	45541229	45541372	1000	+	.	gene_id "MSTRG.118031"; transcript_id "MSTRG.118031.44"; exon_number "9";
chr22	StringTie	exon	45542155	45542283	1000	+	.	gene_id "MSTRG.118031"; transcript_id "MSTRG.118031.44"; exon_number "10";
chr22	StringTie	exon	45543401	45543526	1000	+	.	gene_id "MSTRG.118031"; transcript_id "MSTRG.118031.44"; exon_number "11";
chr22	StringTie	exon	45547085	45547204	1000	+	.	gene_id "MSTRG.118031"; transcript_id "MSTRG.118031.44"; exon_number "12";
chr22	StringTie	exon	45548613	45548744	1000	+	.	gene_id "MSTRG.118031"; transcript_id "MSTRG.118031.44"; exon_number "13";
chr22	StringTie	exon	45550492	45550615	1000	+	.	gene_id "MSTRG.118031"; transcript_id "MSTRG.118031.44"; exon_number "14";
chr22	StringTie	exon	45562912	45563116	1000	+	.	gene_id "MSTRG.118031"; transcript_id "MSTRG.118031.44"; exon_number "15";
chr22	StringTie	exon	45574511	45574653	1000	+	.	gene_id "MSTRG.118031"; transcript_id "MSTRG.118031.44"; exon_number "16";
chr22	StringTie	exon	45576312	45576430	1000	+	.	gene_id "MSTRG.118031"; transcript_id "MSTRG.118031.44"; exon_number "17";
chr22	StringTie	exon	45576977	45577108	1000	+	.	gene_id "MSTRG.118031"; transcript_id "MSTRG.118031.44"; exon_number "18";
chr22	StringTie	exon	45600307	45600471	1000	+	.	gene_id "MSTRG.118031"; transcript_id "MSTRG.118031.44"; exon_number "19";
chr22	StringTie	exon	45600858	45601168	1000	+	.	gene_id "MSTRG.118031"; transcript_id "MSTRG.118031.44"; exon_number "20";
chr22	StringTie	transcript	45502867	45563398	1000	+	.	gene_id "MSTRG.118031"; transcript_id "MSTRG.118031.45";
chr22	StringTie	exon	45502867	45503064	1000	+	.	gene_id "MSTRG.118031"; transcript_id "MSTRG.118031.45"; exon_number "1";
chr22	StringTie	exon	45518682	45518787	1000	+	.	gene_id "MSTRG.118031"; transcript_id "MSTRG.118031.45"; exon_number "2";
chr22	StringTie	exon	45525553	45525678	1000	+	.	gene_id "MSTRG.118031"; transcript_id "MSTRG.118031.45"; exon_number "3";
chr22	StringTie	exon	45527847	45528009	1000	+	.	gene_id "MSTRG.118031"; transcript_id "MSTRG.118031.45"; exon_number "4";
chr22	StringTie	exon	45531265	45531324	1000	+	.	gene_id "MSTRG.118031"; transcript_id "MSTRG.118031.45"; exon_number "5";
chr22	StringTie	exon	45533063	45533164	1000	+	.	gene_id "MSTRG.118031"; transcript_id "MSTRG.118031.45"; exon_number "6";
chr22	StringTie	exon	45533761	45533898	1000	+	.	gene_id "MSTRG.118031"; transcript_id "MSTRG.118031.45"; exon_number "7";
chr22	StringTie	exon	45535200	45535337	1000	+	.	gene_id "MSTRG.118031"; transcript_id "MSTRG.118031.45"; exon_number "8";
chr22	StringTie	exon	45541229	45541372	1000	+	.	gene_id "MSTRG.118031"; transcript_id "MSTRG.118031.45"; exon_number "9";
chr22	StringTie	exon	45542155	45542283	1000	+	.	gene_id "MSTRG.118031"; transcript_id "MSTRG.118031.45"; exon_number "10";
chr22	StringTie	exon	45543401	45543526	1000	+	.	gene_id "MSTRG.118031"; transcript_id "MSTRG.118031.45"; exon_number "11";
chr22	StringTie	exon	45547085	45547204	1000	+	.	gene_id "MSTRG.118031"; transcript_id "MSTRG.118031.45"; exon_number "12";
chr22	StringTie	exon	45548613	45548744	1000	+	.	gene_id "MSTRG.118031"; transcript_id "MSTRG.118031.45"; exon_number "13";
chr22	StringTie	exon	45550492	45550615	1000	+	.	gene_id "MSTRG.118031"; transcript_id "MSTRG.118031.45"; exon_number "14";
chr22	StringTie	exon	45562912	45563398	1000	+	.	gene_id "MSTRG.118031"; transcript_id "MSTRG.118031.45"; exon_number "15";
chr22	StringTie	transcript	45502867	45601145	1000	+	.	gene_id "MSTRG.118031"; transcript_id "MSTRG.118031.46";
chr22	StringTie	exon	45502867	45503064	1000	+	.	gene_id "MSTRG.118031"; transcript_id "MSTRG.118031.46"; exon_number "1";
chr22	StringTie	exon	45518682	45518787	1000	+	.	gene_id "MSTRG.118031"; transcript_id "MSTRG.118031.46"; exon_number "2";
chr22	StringTie	exon	45525543	45525678	1000	+	.	gene_id "MSTRG.118031"; transcript_id "MSTRG.118031.46"; exon_number "3";
chr22	StringTie	exon	45527847	45527876	1000	+	.	gene_id "MSTRG.118031"; transcript_id "MSTRG.118031.46"; exon_number "4";
chr22	StringTie	exon	45527949	45528009	1000	+	.	gene_id "MSTRG.118031"; transcript_id "MSTRG.118031.46"; exon_number "5";
chr22	StringTie	exon	45531265	45531324	1000	+	.	gene_id "MSTRG.118031"; transcript_id "MSTRG.118031.46"; exon_number "6";
chr22	StringTie	exon	45533063	45533164	1000	+	.	gene_id "MSTRG.118031"; transcript_id "MSTRG.118031.46"; exon_number "7";
chr22	StringTie	exon	45533761	45533898	1000	+	.	gene_id "MSTRG.118031"; transcript_id "MSTRG.118031.46"; exon_number "8";
chr22	StringTie	exon	45535200	45535337	1000	+	.	gene_id "MSTRG.118031"; transcript_id "MSTRG.118031.46"; exon_number "9";
chr22	StringTie	exon	45541229	45541372	1000	+	.	gene_id "MSTRG.118031"; transcript_id "MSTRG.118031.46"; exon_number "10";
chr22	StringTie	exon	45542155	45542283	1000	+	.	gene_id "MSTRG.118031"; transcript_id "MSTRG.118031.46"; exon_number "11";
chr22	StringTie	exon	45543401	45543526	1000	+	.	gene_id "MSTRG.118031"; transcript_id "MSTRG.118031.46"; exon_number "12";
chr22	StringTie	exon	45547085	45547204	1000	+	.	gene_id "MSTRG.118031"; transcript_id "MSTRG.118031.46"; exon_number "13";
chr22	StringTie	exon	45548613	45548744	1000	+	.	gene_id "MSTRG.118031"; transcript_id "MSTRG.118031.46"; exon_number "14";
chr22	StringTie	exon	45550492	45550615	1000	+	.	gene_id "MSTRG.118031"; transcript_id "MSTRG.118031.46"; exon_number "15";
chr22	StringTie	exon	45574511	45574653	1000	+	.	gene_id "MSTRG.118031"; transcript_id "MSTRG.118031.46"; exon_number "16";
chr22	StringTie	exon	45576977	45577108	1000	+	.	gene_id "MSTRG.118031"; transcript_id "MSTRG.118031.46"; exon_number "17";
chr22	StringTie	exon	45600307	45601145	1000	+	.	gene_id "MSTRG.118031"; transcript_id "MSTRG.118031.46"; exon_number "18";
chr22	StringTie	transcript	45502873	45601226	1000	+	.	gene_id "MSTRG.118031"; transcript_id "MSTRG.118031.47";
chr22	StringTie	exon	45502873	45503064	1000	+	.	gene_id "MSTRG.118031"; transcript_id "MSTRG.118031.47"; exon_number "1";
chr22	StringTie	exon	45518682	45518787	1000	+	.	gene_id "MSTRG.118031"; transcript_id "MSTRG.118031.47"; exon_number "2";
chr22	StringTie	exon	45525543	45525678	1000	+	.	gene_id "MSTRG.118031"; transcript_id "MSTRG.118031.47"; exon_number "3";
chr22	StringTie	exon	45527847	45528009	1000	+	.	gene_id "MSTRG.118031"; transcript_id "MSTRG.118031.47"; exon_number "4";
chr22	StringTie	exon	45531265	45531324	1000	+	.	gene_id "MSTRG.118031"; transcript_id "MSTRG.118031.47"; exon_number "5";
chr22	StringTie	exon	45533063	45533164	1000	+	.	gene_id "MSTRG.118031"; transcript_id "MSTRG.118031.47"; exon_number "6";
chr22	StringTie	exon	45533761	45533898	1000	+	.	gene_id "MSTRG.118031"; transcript_id "MSTRG.118031.47"; exon_number "7";
chr22	StringTie	exon	45535256	45535337	1000	+	.	gene_id "MSTRG.118031"; transcript_id "MSTRG.118031.47"; exon_number "8";
chr22	StringTie	exon	45541229	45541372	1000	+	.	gene_id "MSTRG.118031"; transcript_id "MSTRG.118031.47"; exon_number "9";
chr22	StringTie	exon	45542155	45542283	1000	+	.	gene_id "MSTRG.118031"; transcript_id "MSTRG.118031.47"; exon_number "10";
chr22	StringTie	exon	45543401	45543526	1000	+	.	gene_id "MSTRG.118031"; transcript_id "MSTRG.118031.47"; exon_number "11";
chr22	StringTie	exon	45547085	45547204	1000	+	.	gene_id "MSTRG.118031"; transcript_id "MSTRG.118031.47"; exon_number "12";
chr22	StringTie	exon	45548613	45548744	1000	+	.	gene_id "MSTRG.118031"; transcript_id "MSTRG.118031.47"; exon_number "13";
chr22	StringTie	exon	45550492	45550615	1000	+	.	gene_id "MSTRG.118031"; transcript_id "MSTRG.118031.47"; exon_number "14";
chr22	StringTie	exon	45574511	45574653	1000	+	.	gene_id "MSTRG.118031"; transcript_id "MSTRG.118031.47"; exon_number "15";
chr22	StringTie	exon	45576312	45576430	1000	+	.	gene_id "MSTRG.118031"; transcript_id "MSTRG.118031.47"; exon_number "16";
chr22	StringTie	exon	45576977	45577108	1000	+	.	gene_id "MSTRG.118031"; transcript_id "MSTRG.118031.47"; exon_number "17";
chr22	StringTie	exon	45600307	45601226	1000	+	.	gene_id "MSTRG.118031"; transcript_id "MSTRG.118031.47"; exon_number "18";
chr22	StringTie	transcript	45502873	45563362	1000	+	.	gene_id "MSTRG.118031"; transcript_id "MSTRG.118031.48";
chr22	StringTie	exon	45502873	45503064	1000	+	.	gene_id "MSTRG.118031"; transcript_id "MSTRG.118031.48"; exon_number "1";
chr22	StringTie	exon	45518682	45518787	1000	+	.	gene_id "MSTRG.118031"; transcript_id "MSTRG.118031.48"; exon_number "2";
chr22	StringTie	exon	45525543	45525678	1000	+	.	gene_id "MSTRG.118031"; transcript_id "MSTRG.118031.48"; exon_number "3";
chr22	StringTie	exon	45527949	45528009	1000	+	.	gene_id "MSTRG.118031"; transcript_id "MSTRG.118031.48"; exon_number "4";
chr22	StringTie	exon	45531265	45531324	1000	+	.	gene_id "MSTRG.118031"; transcript_id "MSTRG.118031.48"; exon_number "5";
chr22	StringTie	exon	45533063	45533164	1000	+	.	gene_id "MSTRG.118031"; transcript_id "MSTRG.118031.48"; exon_number "6";
chr22	StringTie	exon	45533761	45533898	1000	+	.	gene_id "MSTRG.118031"; transcript_id "MSTRG.118031.48"; exon_number "7";
chr22	StringTie	exon	45535200	45535337	1000	+	.	gene_id "MSTRG.118031"; transcript_id "MSTRG.118031.48"; exon_number "8";
chr22	StringTie	exon	45541229	45541372	1000	+	.	gene_id "MSTRG.118031"; transcript_id "MSTRG.118031.48"; exon_number "9";
chr22	StringTie	exon	45542155	45542283	1000	+	.	gene_id "MSTRG.118031"; transcript_id "MSTRG.118031.48"; exon_number "10";
chr22	StringTie	exon	45543401	45543526	1000	+	.	gene_id "MSTRG.118031"; transcript_id "MSTRG.118031.48"; exon_number "11";
chr22	StringTie	exon	45547085	45547204	1000	+	.	gene_id "MSTRG.118031"; transcript_id "MSTRG.118031.48"; exon_number "12";
chr22	StringTie	exon	45548613	45548744	1000	+	.	gene_id "MSTRG.118031"; transcript_id "MSTRG.118031.48"; exon_number "13";
chr22	StringTie	exon	45550492	45550615	1000	+	.	gene_id "MSTRG.118031"; transcript_id "MSTRG.118031.48"; exon_number "14";
chr22	StringTie	exon	45562912	45563362	1000	+	.	gene_id "MSTRG.118031"; transcript_id "MSTRG.118031.48"; exon_number "15";
chr22	StringTie	transcript	45502874	45563382	1000	+	.	gene_id "MSTRG.118031"; transcript_id "MSTRG.118031.49";
chr22	StringTie	exon	45502874	45503064	1000	+	.	gene_id "MSTRG.118031"; transcript_id "MSTRG.118031.49"; exon_number "1";
chr22	StringTie	exon	45518682	45518787	1000	+	.	gene_id "MSTRG.118031"; transcript_id "MSTRG.118031.49"; exon_number "2";
chr22	StringTie	exon	45525543	45525678	1000	+	.	gene_id "MSTRG.118031"; transcript_id "MSTRG.118031.49"; exon_number "3";
chr22	StringTie	exon	45527847	45528009	1000	+	.	gene_id "MSTRG.118031"; transcript_id "MSTRG.118031.49"; exon_number "4";
chr22	StringTie	exon	45531265	45531324	1000	+	.	gene_id "MSTRG.118031"; transcript_id "MSTRG.118031.49"; exon_number "5";
chr22	StringTie	exon	45533063	45533164	1000	+	.	gene_id "MSTRG.118031"; transcript_id "MSTRG.118031.49"; exon_number "6";
chr22	StringTie	exon	45533761	45533898	1000	+	.	gene_id "MSTRG.118031"; transcript_id "MSTRG.118031.49"; exon_number "7";
chr22	StringTie	exon	45535200	45535295	1000	+	.	gene_id "MSTRG.118031"; transcript_id "MSTRG.118031.49"; exon_number "8";
chr22	StringTie	exon	45541229	45541372	1000	+	.	gene_id "MSTRG.118031"; transcript_id "MSTRG.118031.49"; exon_number "9";
chr22	StringTie	exon	45542155	45542283	1000	+	.	gene_id "MSTRG.118031"; transcript_id "MSTRG.118031.49"; exon_number "10";
chr22	StringTie	exon	45543401	45543526	1000	+	.	gene_id "MSTRG.118031"; transcript_id "MSTRG.118031.49"; exon_number "11";
chr22	StringTie	exon	45547085	45547204	1000	+	.	gene_id "MSTRG.118031"; transcript_id "MSTRG.118031.49"; exon_number "12";
chr22	StringTie	exon	45548613	45548744	1000	+	.	gene_id "MSTRG.118031"; transcript_id "MSTRG.118031.49"; exon_number "13";
chr22	StringTie	exon	45550492	45550615	1000	+	.	gene_id "MSTRG.118031"; transcript_id "MSTRG.118031.49"; exon_number "14";
chr22	StringTie	exon	45562912	45563382	1000	+	.	gene_id "MSTRG.118031"; transcript_id "MSTRG.118031.49"; exon_number "15";
chr22	StringTie	transcript	45502238	45601236	1000	+	.	gene_id "MSTRG.118031"; transcript_id "MSTRG.118031.5";
chr22	StringTie	exon	45502238	45502340	1000	+	.	gene_id "MSTRG.118031"; transcript_id "MSTRG.118031.5"; exon_number "1";
chr22	StringTie	exon	45518682	45518787	1000	+	.	gene_id "MSTRG.118031"; transcript_id "MSTRG.118031.5"; exon_number "2";
chr22	StringTie	exon	45525543	45525678	1000	+	.	gene_id "MSTRG.118031"; transcript_id "MSTRG.118031.5"; exon_number "3";
chr22	StringTie	exon	45527847	45528009	1000	+	.	gene_id "MSTRG.118031"; transcript_id "MSTRG.118031.5"; exon_number "4";
chr22	StringTie	exon	45531265	45531324	1000	+	.	gene_id "MSTRG.118031"; transcript_id "MSTRG.118031.5"; exon_number "5";
chr22	StringTie	exon	45533066	45533164	1000	+	.	gene_id "MSTRG.118031"; transcript_id "MSTRG.118031.5"; exon_number "6";
chr22	StringTie	exon	45533761	45533898	1000	+	.	gene_id "MSTRG.118031"; transcript_id "MSTRG.118031.5"; exon_number "7";
chr22	StringTie	exon	45535200	45535337	1000	+	.	gene_id "MSTRG.118031"; transcript_id "MSTRG.118031.5"; exon_number "8";
chr22	StringTie	exon	45541229	45541372	1000	+	.	gene_id "MSTRG.118031"; transcript_id "MSTRG.118031.5"; exon_number "9";
chr22	StringTie	exon	45542155	45542283	1000	+	.	gene_id "MSTRG.118031"; transcript_id "MSTRG.118031.5"; exon_number "10";
chr22	StringTie	exon	45543401	45543526	1000	+	.	gene_id "MSTRG.118031"; transcript_id "MSTRG.118031.5"; exon_number "11";
chr22	StringTie	exon	45547085	45547204	1000	+	.	gene_id "MSTRG.118031"; transcript_id "MSTRG.118031.5"; exon_number "12";
chr22	StringTie	exon	45548613	45548744	1000	+	.	gene_id "MSTRG.118031"; transcript_id "MSTRG.118031.5"; exon_number "13";
chr22	StringTie	exon	45550492	45550615	1000	+	.	gene_id "MSTRG.118031"; transcript_id "MSTRG.118031.5"; exon_number "14";
chr22	StringTie	exon	45574511	45574653	1000	+	.	gene_id "MSTRG.118031"; transcript_id "MSTRG.118031.5"; exon_number "15";
chr22	StringTie	exon	45576977	45577108	1000	+	.	gene_id "MSTRG.118031"; transcript_id "MSTRG.118031.5"; exon_number "16";
chr22	StringTie	exon	45600307	45601236	1000	+	.	gene_id "MSTRG.118031"; transcript_id "MSTRG.118031.5"; exon_number "17";
chr22	StringTie	transcript	45502874	45563363	1000	+	.	gene_id "MSTRG.118031"; transcript_id "MSTRG.118031.50";
chr22	StringTie	exon	45502874	45503064	1000	+	.	gene_id "MSTRG.118031"; transcript_id "MSTRG.118031.50"; exon_number "1";
chr22	StringTie	exon	45518682	45518787	1000	+	.	gene_id "MSTRG.118031"; transcript_id "MSTRG.118031.50"; exon_number "2";
chr22	StringTie	exon	45525543	45525663	1000	+	.	gene_id "MSTRG.118031"; transcript_id "MSTRG.118031.50"; exon_number "3";
chr22	StringTie	exon	45527886	45528009	1000	+	.	gene_id "MSTRG.118031"; transcript_id "MSTRG.118031.50"; exon_number "4";
chr22	StringTie	exon	45531265	45531324	1000	+	.	gene_id "MSTRG.118031"; transcript_id "MSTRG.118031.50"; exon_number "5";
chr22	StringTie	exon	45533063	45533164	1000	+	.	gene_id "MSTRG.118031"; transcript_id "MSTRG.118031.50"; exon_number "6";
chr22	StringTie	exon	45533761	45533898	1000	+	.	gene_id "MSTRG.118031"; transcript_id "MSTRG.118031.50"; exon_number "7";
chr22	StringTie	exon	45535200	45535337	1000	+	.	gene_id "MSTRG.118031"; transcript_id "MSTRG.118031.50"; exon_number "8";
chr22	StringTie	exon	45541229	45541372	1000	+	.	gene_id "MSTRG.118031"; transcript_id "MSTRG.118031.50"; exon_number "9";
chr22	StringTie	exon	45542155	45542283	1000	+	.	gene_id "MSTRG.118031"; transcript_id "MSTRG.118031.50"; exon_number "10";
chr22	StringTie	exon	45543401	45543526	1000	+	.	gene_id "MSTRG.118031"; transcript_id "MSTRG.118031.50"; exon_number "11";
chr22	StringTie	exon	45547085	45547204	1000	+	.	gene_id "MSTRG.118031"; transcript_id "MSTRG.118031.50"; exon_number "12";
chr22	StringTie	exon	45548613	45548744	1000	+	.	gene_id "MSTRG.118031"; transcript_id "MSTRG.118031.50"; exon_number "13";
chr22	StringTie	exon	45550492	45550615	1000	+	.	gene_id "MSTRG.118031"; transcript_id "MSTRG.118031.50"; exon_number "14";
chr22	StringTie	exon	45562912	45563363	1000	+	.	gene_id "MSTRG.118031"; transcript_id "MSTRG.118031.50"; exon_number "15";
chr22	StringTie	transcript	45502875	45563384	1000	+	.	gene_id "MSTRG.118031"; transcript_id "MSTRG.118031.51";
chr22	StringTie	exon	45502875	45503064	1000	+	.	gene_id "MSTRG.118031"; transcript_id "MSTRG.118031.51"; exon_number "1";
chr22	StringTie	exon	45518682	45518787	1000	+	.	gene_id "MSTRG.118031"; transcript_id "MSTRG.118031.51"; exon_number "2";
chr22	StringTie	exon	45525622	45525678	1000	+	.	gene_id "MSTRG.118031"; transcript_id "MSTRG.118031.51"; exon_number "3";
chr22	StringTie	exon	45527847	45528009	1000	+	.	gene_id "MSTRG.118031"; transcript_id "MSTRG.118031.51"; exon_number "4";
chr22	StringTie	exon	45531265	45531324	1000	+	.	gene_id "MSTRG.118031"; transcript_id "MSTRG.118031.51"; exon_number "5";
chr22	StringTie	exon	45533063	45533164	1000	+	.	gene_id "MSTRG.118031"; transcript_id "MSTRG.118031.51"; exon_number "6";
chr22	StringTie	exon	45533761	45533898	1000	+	.	gene_id "MSTRG.118031"; transcript_id "MSTRG.118031.51"; exon_number "7";
chr22	StringTie	exon	45535200	45535337	1000	+	.	gene_id "MSTRG.118031"; transcript_id "MSTRG.118031.51"; exon_number "8";
chr22	StringTie	exon	45541229	45541372	1000	+	.	gene_id "MSTRG.118031"; transcript_id "MSTRG.118031.51"; exon_number "9";
chr22	StringTie	exon	45542155	45542283	1000	+	.	gene_id "MSTRG.118031"; transcript_id "MSTRG.118031.51"; exon_number "10";
chr22	StringTie	exon	45543401	45543526	1000	+	.	gene_id "MSTRG.118031"; transcript_id "MSTRG.118031.51"; exon_number "11";
chr22	StringTie	exon	45547085	45547204	1000	+	.	gene_id "MSTRG.118031"; transcript_id "MSTRG.118031.51"; exon_number "12";
chr22	StringTie	exon	45548613	45548744	1000	+	.	gene_id "MSTRG.118031"; transcript_id "MSTRG.118031.51"; exon_number "13";
chr22	StringTie	exon	45550492	45550615	1000	+	.	gene_id "MSTRG.118031"; transcript_id "MSTRG.118031.51"; exon_number "14";
chr22	StringTie	exon	45562912	45563384	1000	+	.	gene_id "MSTRG.118031"; transcript_id "MSTRG.118031.51"; exon_number "15";
chr22	StringTie	transcript	45502878	45601170	1000	+	.	gene_id "MSTRG.118031"; transcript_id "MSTRG.118031.52";
chr22	StringTie	exon	45502878	45503490	1000	+	.	gene_id "MSTRG.118031"; transcript_id "MSTRG.118031.52"; exon_number "1";
chr22	StringTie	exon	45518682	45518787	1000	+	.	gene_id "MSTRG.118031"; transcript_id "MSTRG.118031.52"; exon_number "2";
chr22	StringTie	exon	45525543	45525678	1000	+	.	gene_id "MSTRG.118031"; transcript_id "MSTRG.118031.52"; exon_number "3";
chr22	StringTie	exon	45527847	45528009	1000	+	.	gene_id "MSTRG.118031"; transcript_id "MSTRG.118031.52"; exon_number "4";
chr22	StringTie	exon	45531265	45531324	1000	+	.	gene_id "MSTRG.118031"; transcript_id "MSTRG.118031.52"; exon_number "5";
chr22	StringTie	exon	45533063	45533164	1000	+	.	gene_id "MSTRG.118031"; transcript_id "MSTRG.118031.52"; exon_number "6";
chr22	StringTie	exon	45533761	45533898	1000	+	.	gene_id "MSTRG.118031"; transcript_id "MSTRG.118031.52"; exon_number "7";
chr22	StringTie	exon	45535200	45535337	1000	+	.	gene_id "MSTRG.118031"; transcript_id "MSTRG.118031.52"; exon_number "8";
chr22	StringTie	exon	45541229	45541372	1000	+	.	gene_id "MSTRG.118031"; transcript_id "MSTRG.118031.52"; exon_number "9";
chr22	StringTie	exon	45542155	45542283	1000	+	.	gene_id "MSTRG.118031"; transcript_id "MSTRG.118031.52"; exon_number "10";
chr22	StringTie	exon	45543401	45543526	1000	+	.	gene_id "MSTRG.118031"; transcript_id "MSTRG.118031.52"; exon_number "11";
chr22	StringTie	exon	45547085	45547204	1000	+	.	gene_id "MSTRG.118031"; transcript_id "MSTRG.118031.52"; exon_number "12";
chr22	StringTie	exon	45548613	45548744	1000	+	.	gene_id "MSTRG.118031"; transcript_id "MSTRG.118031.52"; exon_number "13";
chr22	StringTie	exon	45550492	45550615	1000	+	.	gene_id "MSTRG.118031"; transcript_id "MSTRG.118031.52"; exon_number "14";
chr22	StringTie	exon	45562912	45563116	1000	+	.	gene_id "MSTRG.118031"; transcript_id "MSTRG.118031.52"; exon_number "15";
chr22	StringTie	exon	45574511	45574653	1000	+	.	gene_id "MSTRG.118031"; transcript_id "MSTRG.118031.52"; exon_number "16";
chr22	StringTie	exon	45576312	45576430	1000	+	.	gene_id "MSTRG.118031"; transcript_id "MSTRG.118031.52"; exon_number "17";
chr22	StringTie	exon	45576977	45577108	1000	+	.	gene_id "MSTRG.118031"; transcript_id "MSTRG.118031.52"; exon_number "18";
chr22	StringTie	exon	45600307	45601170	1000	+	.	gene_id "MSTRG.118031"; transcript_id "MSTRG.118031.52"; exon_number "19";
chr22	StringTie	transcript	45502882	45601235	1000	+	.	gene_id "MSTRG.118031"; transcript_id "MSTRG.118031.53";
chr22	StringTie	exon	45502882	45503064	1000	+	.	gene_id "MSTRG.118031"; transcript_id "MSTRG.118031.53"; exon_number "1";
chr22	StringTie	exon	45518682	45518787	1000	+	.	gene_id "MSTRG.118031"; transcript_id "MSTRG.118031.53"; exon_number "2";
chr22	StringTie	exon	45525543	45525678	1000	+	.	gene_id "MSTRG.118031"; transcript_id "MSTRG.118031.53"; exon_number "3";
chr22	StringTie	exon	45527847	45528009	1000	+	.	gene_id "MSTRG.118031"; transcript_id "MSTRG.118031.53"; exon_number "4";
chr22	StringTie	exon	45531265	45531324	1000	+	.	gene_id "MSTRG.118031"; transcript_id "MSTRG.118031.53"; exon_number "5";
chr22	StringTie	exon	45533066	45533164	1000	+	.	gene_id "MSTRG.118031"; transcript_id "MSTRG.118031.53"; exon_number "6";
chr22	StringTie	exon	45533761	45533898	1000	+	.	gene_id "MSTRG.118031"; transcript_id "MSTRG.118031.53"; exon_number "7";
chr22	StringTie	exon	45535256	45535337	1000	+	.	gene_id "MSTRG.118031"; transcript_id "MSTRG.118031.53"; exon_number "8";
chr22	StringTie	exon	45541229	45541372	1000	+	.	gene_id "MSTRG.118031"; transcript_id "MSTRG.118031.53"; exon_number "9";
chr22	StringTie	exon	45542155	45542283	1000	+	.	gene_id "MSTRG.118031"; transcript_id "MSTRG.118031.53"; exon_number "10";
chr22	StringTie	exon	45543401	45543526	1000	+	.	gene_id "MSTRG.118031"; transcript_id "MSTRG.118031.53"; exon_number "11";
chr22	StringTie	exon	45547085	45547204	1000	+	.	gene_id "MSTRG.118031"; transcript_id "MSTRG.118031.53"; exon_number "12";
chr22	StringTie	exon	45548613	45548744	1000	+	.	gene_id "MSTRG.118031"; transcript_id "MSTRG.118031.53"; exon_number "13";
chr22	StringTie	exon	45550492	45550615	1000	+	.	gene_id "MSTRG.118031"; transcript_id "MSTRG.118031.53"; exon_number "14";
chr22	StringTie	exon	45574511	45574653	1000	+	.	gene_id "MSTRG.118031"; transcript_id "MSTRG.118031.53"; exon_number "15";
chr22	StringTie	exon	45576977	45577108	1000	+	.	gene_id "MSTRG.118031"; transcript_id "MSTRG.118031.53"; exon_number "16";
chr22	StringTie	exon	45600307	45601235	1000	+	.	gene_id "MSTRG.118031"; transcript_id "MSTRG.118031.53"; exon_number "17";
chr22	StringTie	transcript	45502882	45601257	1000	+	.	gene_id "MSTRG.118031"; transcript_id "MSTRG.118031.54";
chr22	StringTie	exon	45502882	45503064	1000	+	.	gene_id "MSTRG.118031"; transcript_id "MSTRG.118031.54"; exon_number "1";
chr22	StringTie	exon	45518682	45518787	1000	+	.	gene_id "MSTRG.118031"; transcript_id "MSTRG.118031.54"; exon_number "2";
chr22	StringTie	exon	45525543	45525678	1000	+	.	gene_id "MSTRG.118031"; transcript_id "MSTRG.118031.54"; exon_number "3";
chr22	StringTie	exon	45527847	45528009	1000	+	.	gene_id "MSTRG.118031"; transcript_id "MSTRG.118031.54"; exon_number "4";
chr22	StringTie	exon	45531265	45531324	1000	+	.	gene_id "MSTRG.118031"; transcript_id "MSTRG.118031.54"; exon_number "5";
chr22	StringTie	exon	45533066	45533164	1000	+	.	gene_id "MSTRG.118031"; transcript_id "MSTRG.118031.54"; exon_number "6";
chr22	StringTie	exon	45533761	45533898	1000	+	.	gene_id "MSTRG.118031"; transcript_id "MSTRG.118031.54"; exon_number "7";
chr22	StringTie	exon	45535200	45535337	1000	+	.	gene_id "MSTRG.118031"; transcript_id "MSTRG.118031.54"; exon_number "8";
chr22	StringTie	exon	45541229	45541372	1000	+	.	gene_id "MSTRG.118031"; transcript_id "MSTRG.118031.54"; exon_number "9";
chr22	StringTie	exon	45542155	45542283	1000	+	.	gene_id "MSTRG.118031"; transcript_id "MSTRG.118031.54"; exon_number "10";
chr22	StringTie	exon	45543401	45543526	1000	+	.	gene_id "MSTRG.118031"; transcript_id "MSTRG.118031.54"; exon_number "11";
chr22	StringTie	exon	45547085	45547204	1000	+	.	gene_id "MSTRG.118031"; transcript_id "MSTRG.118031.54"; exon_number "12";
chr22	StringTie	exon	45548613	45548744	1000	+	.	gene_id "MSTRG.118031"; transcript_id "MSTRG.118031.54"; exon_number "13";
chr22	StringTie	exon	45550492	45550615	1000	+	.	gene_id "MSTRG.118031"; transcript_id "MSTRG.118031.54"; exon_number "14";
chr22	StringTie	exon	45574511	45574653	1000	+	.	gene_id "MSTRG.118031"; transcript_id "MSTRG.118031.54"; exon_number "15";
chr22	StringTie	exon	45576977	45577108	1000	+	.	gene_id "MSTRG.118031"; transcript_id "MSTRG.118031.54"; exon_number "16";
chr22	StringTie	exon	45600307	45601257	1000	+	.	gene_id "MSTRG.118031"; transcript_id "MSTRG.118031.54"; exon_number "17";
chr22	StringTie	transcript	45502882	45563373	1000	+	.	gene_id "MSTRG.118031"; transcript_id "MSTRG.118031.55";
chr22	StringTie	exon	45502882	45503064	1000	+	.	gene_id "MSTRG.118031"; transcript_id "MSTRG.118031.55"; exon_number "1";
chr22	StringTie	exon	45518682	45518704	1000	+	.	gene_id "MSTRG.118031"; transcript_id "MSTRG.118031.55"; exon_number "2";
chr22	StringTie	exon	45527949	45528009	1000	+	.	gene_id "MSTRG.118031"; transcript_id "MSTRG.118031.55"; exon_number "3";
chr22	StringTie	exon	45531265	45531324	1000	+	.	gene_id "MSTRG.118031"; transcript_id "MSTRG.118031.55"; exon_number "4";
chr22	StringTie	exon	45533063	45533164	1000	+	.	gene_id "MSTRG.118031"; transcript_id "MSTRG.118031.55"; exon_number "5";
chr22	StringTie	exon	45533761	45533898	1000	+	.	gene_id "MSTRG.118031"; transcript_id "MSTRG.118031.55"; exon_number "6";
chr22	StringTie	exon	45535200	45535337	1000	+	.	gene_id "MSTRG.118031"; transcript_id "MSTRG.118031.55"; exon_number "7";
chr22	StringTie	exon	45541229	45541372	1000	+	.	gene_id "MSTRG.118031"; transcript_id "MSTRG.118031.55"; exon_number "8";
chr22	StringTie	exon	45542155	45542283	1000	+	.	gene_id "MSTRG.118031"; transcript_id "MSTRG.118031.55"; exon_number "9";
chr22	StringTie	exon	45543401	45543526	1000	+	.	gene_id "MSTRG.118031"; transcript_id "MSTRG.118031.55"; exon_number "10";
chr22	StringTie	exon	45547085	45547204	1000	+	.	gene_id "MSTRG.118031"; transcript_id "MSTRG.118031.55"; exon_number "11";
chr22	StringTie	exon	45548613	45548744	1000	+	.	gene_id "MSTRG.118031"; transcript_id "MSTRG.118031.55"; exon_number "12";
chr22	StringTie	exon	45550492	45550615	1000	+	.	gene_id "MSTRG.118031"; transcript_id "MSTRG.118031.55"; exon_number "13";
chr22	StringTie	exon	45562912	45563373	1000	+	.	gene_id "MSTRG.118031"; transcript_id "MSTRG.118031.55"; exon_number "14";
chr22	StringTie	transcript	45502883	45578607	1000	+	.	gene_id "MSTRG.118031"; transcript_id "MSTRG.118031.56";
chr22	StringTie	exon	45502883	45503064	1000	+	.	gene_id "MSTRG.118031"; transcript_id "MSTRG.118031.56"; exon_number "1";
chr22	StringTie	exon	45518682	45518787	1000	+	.	gene_id "MSTRG.118031"; transcript_id "MSTRG.118031.56"; exon_number "2";
chr22	StringTie	exon	45525543	45525678	1000	+	.	gene_id "MSTRG.118031"; transcript_id "MSTRG.118031.56"; exon_number "3";
chr22	StringTie	exon	45527847	45528009	1000	+	.	gene_id "MSTRG.118031"; transcript_id "MSTRG.118031.56"; exon_number "4";
chr22	StringTie	exon	45531265	45531324	1000	+	.	gene_id "MSTRG.118031"; transcript_id "MSTRG.118031.56"; exon_number "5";
chr22	StringTie	exon	45533063	45533164	1000	+	.	gene_id "MSTRG.118031"; transcript_id "MSTRG.118031.56"; exon_number "6";
chr22	StringTie	exon	45533761	45533898	1000	+	.	gene_id "MSTRG.118031"; transcript_id "MSTRG.118031.56"; exon_number "7";
chr22	StringTie	exon	45535200	45535337	1000	+	.	gene_id "MSTRG.118031"; transcript_id "MSTRG.118031.56"; exon_number "8";
chr22	StringTie	exon	45541229	45541372	1000	+	.	gene_id "MSTRG.118031"; transcript_id "MSTRG.118031.56"; exon_number "9";
chr22	StringTie	exon	45542155	45542283	1000	+	.	gene_id "MSTRG.118031"; transcript_id "MSTRG.118031.56"; exon_number "10";
chr22	StringTie	exon	45543401	45543526	1000	+	.	gene_id "MSTRG.118031"; transcript_id "MSTRG.118031.56"; exon_number "11";
chr22	StringTie	exon	45547085	45547204	1000	+	.	gene_id "MSTRG.118031"; transcript_id "MSTRG.118031.56"; exon_number "12";
chr22	StringTie	exon	45548613	45548744	1000	+	.	gene_id "MSTRG.118031"; transcript_id "MSTRG.118031.56"; exon_number "13";
chr22	StringTie	exon	45550492	45550615	1000	+	.	gene_id "MSTRG.118031"; transcript_id "MSTRG.118031.56"; exon_number "14";
chr22	StringTie	exon	45562912	45563116	1000	+	.	gene_id "MSTRG.118031"; transcript_id "MSTRG.118031.56"; exon_number "15";
chr22	StringTie	exon	45574511	45574653	1000	+	.	gene_id "MSTRG.118031"; transcript_id "MSTRG.118031.56"; exon_number "16";
chr22	StringTie	exon	45576977	45577108	1000	+	.	gene_id "MSTRG.118031"; transcript_id "MSTRG.118031.56"; exon_number "17";
chr22	StringTie	exon	45577906	45578607	1000	+	.	gene_id "MSTRG.118031"; transcript_id "MSTRG.118031.56"; exon_number "18";
chr22	StringTie	transcript	45502883	45577112	1000	+	.	gene_id "MSTRG.118031"; transcript_id "MSTRG.118031.57";
chr22	StringTie	exon	45502883	45503064	1000	+	.	gene_id "MSTRG.118031"; transcript_id "MSTRG.118031.57"; exon_number "1";
chr22	StringTie	exon	45518682	45518787	1000	+	.	gene_id "MSTRG.118031"; transcript_id "MSTRG.118031.57"; exon_number "2";
chr22	StringTie	exon	45523091	45523204	1000	+	.	gene_id "MSTRG.118031"; transcript_id "MSTRG.118031.57"; exon_number "3";
chr22	StringTie	exon	45525543	45525678	1000	+	.	gene_id "MSTRG.118031"; transcript_id "MSTRG.118031.57"; exon_number "4";
chr22	StringTie	exon	45527847	45528009	1000	+	.	gene_id "MSTRG.118031"; transcript_id "MSTRG.118031.57"; exon_number "5";
chr22	StringTie	exon	45531265	45531324	1000	+	.	gene_id "MSTRG.118031"; transcript_id "MSTRG.118031.57"; exon_number "6";
chr22	StringTie	exon	45533063	45533164	1000	+	.	gene_id "MSTRG.118031"; transcript_id "MSTRG.118031.57"; exon_number "7";
chr22	StringTie	exon	45533761	45533898	1000	+	.	gene_id "MSTRG.118031"; transcript_id "MSTRG.118031.57"; exon_number "8";
chr22	StringTie	exon	45535200	45535337	1000	+	.	gene_id "MSTRG.118031"; transcript_id "MSTRG.118031.57"; exon_number "9";
chr22	StringTie	exon	45541229	45541372	1000	+	.	gene_id "MSTRG.118031"; transcript_id "MSTRG.118031.57"; exon_number "10";
chr22	StringTie	exon	45542155	45542283	1000	+	.	gene_id "MSTRG.118031"; transcript_id "MSTRG.118031.57"; exon_number "11";
chr22	StringTie	exon	45543401	45543526	1000	+	.	gene_id "MSTRG.118031"; transcript_id "MSTRG.118031.57"; exon_number "12";
chr22	StringTie	exon	45547085	45547204	1000	+	.	gene_id "MSTRG.118031"; transcript_id "MSTRG.118031.57"; exon_number "13";
chr22	StringTie	exon	45548613	45548744	1000	+	.	gene_id "MSTRG.118031"; transcript_id "MSTRG.118031.57"; exon_number "14";
chr22	StringTie	exon	45550492	45550615	1000	+	.	gene_id "MSTRG.118031"; transcript_id "MSTRG.118031.57"; exon_number "15";
chr22	StringTie	exon	45562912	45563116	1000	+	.	gene_id "MSTRG.118031"; transcript_id "MSTRG.118031.57"; exon_number "16";
chr22	StringTie	exon	45574511	45574653	1000	+	.	gene_id "MSTRG.118031"; transcript_id "MSTRG.118031.57"; exon_number "17";
chr22	StringTie	exon	45576977	45577112	1000	+	.	gene_id "MSTRG.118031"; transcript_id "MSTRG.118031.57"; exon_number "18";
chr22	StringTie	transcript	45502883	45601136	1000	+	.	gene_id "MSTRG.118031"; transcript_id "MSTRG.118031.58";
chr22	StringTie	exon	45502883	45503064	1000	+	.	gene_id "MSTRG.118031"; transcript_id "MSTRG.118031.58"; exon_number "1";
chr22	StringTie	exon	45518682	45518787	1000	+	.	gene_id "MSTRG.118031"; transcript_id "MSTRG.118031.58"; exon_number "2";
chr22	StringTie	exon	45525543	45525678	1000	+	.	gene_id "MSTRG.118031"; transcript_id "MSTRG.118031.58"; exon_number "3";
chr22	StringTie	exon	45527847	45528009	1000	+	.	gene_id "MSTRG.118031"; transcript_id "MSTRG.118031.58"; exon_number "4";
chr22	StringTie	exon	45531265	45531324	1000	+	.	gene_id "MSTRG.118031"; transcript_id "MSTRG.118031.58"; exon_number "5";
chr22	StringTie	exon	45533063	45533164	1000	+	.	gene_id "MSTRG.118031"; transcript_id "MSTRG.118031.58"; exon_number "6";
chr22	StringTie	exon	45533761	45533898	1000	+	.	gene_id "MSTRG.118031"; transcript_id "MSTRG.118031.58"; exon_number "7";
chr22	StringTie	exon	45535256	45535337	1000	+	.	gene_id "MSTRG.118031"; transcript_id "MSTRG.118031.58"; exon_number "8";
chr22	StringTie	exon	45541229	45541372	1000	+	.	gene_id "MSTRG.118031"; transcript_id "MSTRG.118031.58"; exon_number "9";
chr22	StringTie	exon	45542155	45542283	1000	+	.	gene_id "MSTRG.118031"; transcript_id "MSTRG.118031.58"; exon_number "10";
chr22	StringTie	exon	45543401	45543526	1000	+	.	gene_id "MSTRG.118031"; transcript_id "MSTRG.118031.58"; exon_number "11";
chr22	StringTie	exon	45547085	45547204	1000	+	.	gene_id "MSTRG.118031"; transcript_id "MSTRG.118031.58"; exon_number "12";
chr22	StringTie	exon	45548613	45548744	1000	+	.	gene_id "MSTRG.118031"; transcript_id "MSTRG.118031.58"; exon_number "13";
chr22	StringTie	exon	45550492	45550615	1000	+	.	gene_id "MSTRG.118031"; transcript_id "MSTRG.118031.58"; exon_number "14";
chr22	StringTie	exon	45562912	45563116	1000	+	.	gene_id "MSTRG.118031"; transcript_id "MSTRG.118031.58"; exon_number "15";
chr22	StringTie	exon	45574511	45574653	1000	+	.	gene_id "MSTRG.118031"; transcript_id "MSTRG.118031.58"; exon_number "16";
chr22	StringTie	exon	45576312	45576430	1000	+	.	gene_id "MSTRG.118031"; transcript_id "MSTRG.118031.58"; exon_number "17";
chr22	StringTie	exon	45576977	45577108	1000	+	.	gene_id "MSTRG.118031"; transcript_id "MSTRG.118031.58"; exon_number "18";
chr22	StringTie	exon	45600307	45601136	1000	+	.	gene_id "MSTRG.118031"; transcript_id "MSTRG.118031.58"; exon_number "19";
chr22	StringTie	transcript	45502238	45601204	1000	+	.	gene_id "MSTRG.118031"; transcript_id "MSTRG.118031.6";
chr22	StringTie	exon	45502238	45502340	1000	+	.	gene_id "MSTRG.118031"; transcript_id "MSTRG.118031.6"; exon_number "1";
chr22	StringTie	exon	45518682	45518787	1000	+	.	gene_id "MSTRG.118031"; transcript_id "MSTRG.118031.6"; exon_number "2";
chr22	StringTie	exon	45525543	45525678	1000	+	.	gene_id "MSTRG.118031"; transcript_id "MSTRG.118031.6"; exon_number "3";
chr22	StringTie	exon	45527847	45528009	1000	+	.	gene_id "MSTRG.118031"; transcript_id "MSTRG.118031.6"; exon_number "4";
chr22	StringTie	exon	45531265	45531324	1000	+	.	gene_id "MSTRG.118031"; transcript_id "MSTRG.118031.6"; exon_number "5";
chr22	StringTie	exon	45533066	45533164	1000	+	.	gene_id "MSTRG.118031"; transcript_id "MSTRG.118031.6"; exon_number "6";
chr22	StringTie	exon	45533761	45533898	1000	+	.	gene_id "MSTRG.118031"; transcript_id "MSTRG.118031.6"; exon_number "7";
chr22	StringTie	exon	45535200	45535337	1000	+	.	gene_id "MSTRG.118031"; transcript_id "MSTRG.118031.6"; exon_number "8";
chr22	StringTie	exon	45541229	45541372	1000	+	.	gene_id "MSTRG.118031"; transcript_id "MSTRG.118031.6"; exon_number "9";
chr22	StringTie	exon	45542155	45542283	1000	+	.	gene_id "MSTRG.118031"; transcript_id "MSTRG.118031.6"; exon_number "10";
chr22	StringTie	exon	45543401	45543526	1000	+	.	gene_id "MSTRG.118031"; transcript_id "MSTRG.118031.6"; exon_number "11";
chr22	StringTie	exon	45547085	45547204	1000	+	.	gene_id "MSTRG.118031"; transcript_id "MSTRG.118031.6"; exon_number "12";
chr22	StringTie	exon	45548613	45548744	1000	+	.	gene_id "MSTRG.118031"; transcript_id "MSTRG.118031.6"; exon_number "13";
chr22	StringTie	exon	45550492	45550615	1000	+	.	gene_id "MSTRG.118031"; transcript_id "MSTRG.118031.6"; exon_number "14";
chr22	StringTie	exon	45574511	45574653	1000	+	.	gene_id "MSTRG.118031"; transcript_id "MSTRG.118031.6"; exon_number "15";
chr22	StringTie	exon	45576312	45576430	1000	+	.	gene_id "MSTRG.118031"; transcript_id "MSTRG.118031.6"; exon_number "16";
chr22	StringTie	exon	45576977	45577108	1000	+	.	gene_id "MSTRG.118031"; transcript_id "MSTRG.118031.6"; exon_number "17";
chr22	StringTie	exon	45600307	45601204	1000	+	.	gene_id "MSTRG.118031"; transcript_id "MSTRG.118031.6"; exon_number "18";
chr22	StringTie	transcript	45502889	45563389	1000	+	.	gene_id "MSTRG.118031"; transcript_id "MSTRG.118031.61";
chr22	StringTie	exon	45502889	45503064	1000	+	.	gene_id "MSTRG.118031"; transcript_id "MSTRG.118031.61"; exon_number "1";
chr22	StringTie	exon	45518682	45518787	1000	+	.	gene_id "MSTRG.118031"; transcript_id "MSTRG.118031.61"; exon_number "2";
chr22	StringTie	exon	45525570	45525678	1000	+	.	gene_id "MSTRG.118031"; transcript_id "MSTRG.118031.61"; exon_number "3";
chr22	StringTie	exon	45527847	45528009	1000	+	.	gene_id "MSTRG.118031"; transcript_id "MSTRG.118031.61"; exon_number "4";
chr22	StringTie	exon	45531265	45531324	1000	+	.	gene_id "MSTRG.118031"; transcript_id "MSTRG.118031.61"; exon_number "5";
chr22	StringTie	exon	45533063	45533164	1000	+	.	gene_id "MSTRG.118031"; transcript_id "MSTRG.118031.61"; exon_number "6";
chr22	StringTie	exon	45533761	45533898	1000	+	.	gene_id "MSTRG.118031"; transcript_id "MSTRG.118031.61"; exon_number "7";
chr22	StringTie	exon	45535200	45535337	1000	+	.	gene_id "MSTRG.118031"; transcript_id "MSTRG.118031.61"; exon_number "8";
chr22	StringTie	exon	45541229	45541372	1000	+	.	gene_id "MSTRG.118031"; transcript_id "MSTRG.118031.61"; exon_number "9";
chr22	StringTie	exon	45542155	45542283	1000	+	.	gene_id "MSTRG.118031"; transcript_id "MSTRG.118031.61"; exon_number "10";
chr22	StringTie	exon	45543401	45543526	1000	+	.	gene_id "MSTRG.118031"; transcript_id "MSTRG.118031.61"; exon_number "11";
chr22	StringTie	exon	45547085	45547204	1000	+	.	gene_id "MSTRG.118031"; transcript_id "MSTRG.118031.61"; exon_number "12";
chr22	StringTie	exon	45548613	45548744	1000	+	.	gene_id "MSTRG.118031"; transcript_id "MSTRG.118031.61"; exon_number "13";
chr22	StringTie	exon	45550492	45550615	1000	+	.	gene_id "MSTRG.118031"; transcript_id "MSTRG.118031.61"; exon_number "14";
chr22	StringTie	exon	45562912	45563389	1000	+	.	gene_id "MSTRG.118031"; transcript_id "MSTRG.118031.61"; exon_number "15";
chr22	StringTie	transcript	45502889	45563389	1000	+	.	gene_id "MSTRG.118031"; transcript_id "MSTRG.118031.62";
chr22	StringTie	exon	45502889	45503064	1000	+	.	gene_id "MSTRG.118031"; transcript_id "MSTRG.118031.62"; exon_number "1";
chr22	StringTie	exon	45518682	45518787	1000	+	.	gene_id "MSTRG.118031"; transcript_id "MSTRG.118031.62"; exon_number "2";
chr22	StringTie	exon	45525543	45525591	1000	+	.	gene_id "MSTRG.118031"; transcript_id "MSTRG.118031.62"; exon_number "3";
chr22	StringTie	exon	45525664	45525678	1000	+	.	gene_id "MSTRG.118031"; transcript_id "MSTRG.118031.62"; exon_number "4";
chr22	StringTie	exon	45527847	45528009	1000	+	.	gene_id "MSTRG.118031"; transcript_id "MSTRG.118031.62"; exon_number "5";
chr22	StringTie	exon	45531265	45531324	1000	+	.	gene_id "MSTRG.118031"; transcript_id "MSTRG.118031.62"; exon_number "6";
chr22	StringTie	exon	45533063	45533164	1000	+	.	gene_id "MSTRG.118031"; transcript_id "MSTRG.118031.62"; exon_number "7";
chr22	StringTie	exon	45533761	45533898	1000	+	.	gene_id "MSTRG.118031"; transcript_id "MSTRG.118031.62"; exon_number "8";
chr22	StringTie	exon	45535200	45535337	1000	+	.	gene_id "MSTRG.118031"; transcript_id "MSTRG.118031.62"; exon_number "9";
chr22	StringTie	exon	45541229	45541372	1000	+	.	gene_id "MSTRG.118031"; transcript_id "MSTRG.118031.62"; exon_number "10";
chr22	StringTie	exon	45542155	45542283	1000	+	.	gene_id "MSTRG.118031"; transcript_id "MSTRG.118031.62"; exon_number "11";
chr22	StringTie	exon	45543401	45543526	1000	+	.	gene_id "MSTRG.118031"; transcript_id "MSTRG.118031.62"; exon_number "12";
chr22	StringTie	exon	45547085	45547204	1000	+	.	gene_id "MSTRG.118031"; transcript_id "MSTRG.118031.62"; exon_number "13";
chr22	StringTie	exon	45548613	45548744	1000	+	.	gene_id "MSTRG.118031"; transcript_id "MSTRG.118031.62"; exon_number "14";
chr22	StringTie	exon	45550492	45550615	1000	+	.	gene_id "MSTRG.118031"; transcript_id "MSTRG.118031.62"; exon_number "15";
chr22	StringTie	exon	45562912	45563389	1000	+	.	gene_id "MSTRG.118031"; transcript_id "MSTRG.118031.62"; exon_number "16";
chr22	StringTie	transcript	45502895	45601236	1000	+	.	gene_id "MSTRG.118031"; transcript_id "MSTRG.118031.64";
chr22	StringTie	exon	45502895	45503064	1000	+	.	gene_id "MSTRG.118031"; transcript_id "MSTRG.118031.64"; exon_number "1";
chr22	StringTie	exon	45518682	45518787	1000	+	.	gene_id "MSTRG.118031"; transcript_id "MSTRG.118031.64"; exon_number "2";
chr22	StringTie	exon	45525543	45525678	1000	+	.	gene_id "MSTRG.118031"; transcript_id "MSTRG.118031.64"; exon_number "3";
chr22	StringTie	exon	45527847	45528009	1000	+	.	gene_id "MSTRG.118031"; transcript_id "MSTRG.118031.64"; exon_number "4";
chr22	StringTie	exon	45531265	45531324	1000	+	.	gene_id "MSTRG.118031"; transcript_id "MSTRG.118031.64"; exon_number "5";
chr22	StringTie	exon	45533066	45533164	1000	+	.	gene_id "MSTRG.118031"; transcript_id "MSTRG.118031.64"; exon_number "6";
chr22	StringTie	exon	45533761	45533898	1000	+	.	gene_id "MSTRG.118031"; transcript_id "MSTRG.118031.64"; exon_number "7";
chr22	StringTie	exon	45535256	45535337	1000	+	.	gene_id "MSTRG.118031"; transcript_id "MSTRG.118031.64"; exon_number "8";
chr22	StringTie	exon	45541229	45541372	1000	+	.	gene_id "MSTRG.118031"; transcript_id "MSTRG.118031.64"; exon_number "9";
chr22	StringTie	exon	45542155	45542283	1000	+	.	gene_id "MSTRG.118031"; transcript_id "MSTRG.118031.64"; exon_number "10";
chr22	StringTie	exon	45543401	45543526	1000	+	.	gene_id "MSTRG.118031"; transcript_id "MSTRG.118031.64"; exon_number "11";
chr22	StringTie	exon	45547085	45547204	1000	+	.	gene_id "MSTRG.118031"; transcript_id "MSTRG.118031.64"; exon_number "12";
chr22	StringTie	exon	45548613	45548744	1000	+	.	gene_id "MSTRG.118031"; transcript_id "MSTRG.118031.64"; exon_number "13";
chr22	StringTie	exon	45550492	45550615	1000	+	.	gene_id "MSTRG.118031"; transcript_id "MSTRG.118031.64"; exon_number "14";
chr22	StringTie	exon	45574511	45574653	1000	+	.	gene_id "MSTRG.118031"; transcript_id "MSTRG.118031.64"; exon_number "15";
chr22	StringTie	exon	45576312	45576430	1000	+	.	gene_id "MSTRG.118031"; transcript_id "MSTRG.118031.64"; exon_number "16";
chr22	StringTie	exon	45576977	45577108	1000	+	.	gene_id "MSTRG.118031"; transcript_id "MSTRG.118031.64"; exon_number "17";
chr22	StringTie	exon	45600307	45601236	1000	+	.	gene_id "MSTRG.118031"; transcript_id "MSTRG.118031.64"; exon_number "18";
chr22	StringTie	transcript	45502897	45601138	1000	+	.	gene_id "MSTRG.118031"; transcript_id "MSTRG.118031.65";
chr22	StringTie	exon	45502897	45503064	1000	+	.	gene_id "MSTRG.118031"; transcript_id "MSTRG.118031.65"; exon_number "1";
chr22	StringTie	exon	45518682	45518787	1000	+	.	gene_id "MSTRG.118031"; transcript_id "MSTRG.118031.65"; exon_number "2";
chr22	StringTie	exon	45525543	45525678	1000	+	.	gene_id "MSTRG.118031"; transcript_id "MSTRG.118031.65"; exon_number "3";
chr22	StringTie	exon	45527847	45528009	1000	+	.	gene_id "MSTRG.118031"; transcript_id "MSTRG.118031.65"; exon_number "4";
chr22	StringTie	exon	45531265	45531324	1000	+	.	gene_id "MSTRG.118031"; transcript_id "MSTRG.118031.65"; exon_number "5";
chr22	StringTie	exon	45533066	45533164	1000	+	.	gene_id "MSTRG.118031"; transcript_id "MSTRG.118031.65"; exon_number "6";
chr22	StringTie	exon	45533761	45533898	1000	+	.	gene_id "MSTRG.118031"; transcript_id "MSTRG.118031.65"; exon_number "7";
chr22	StringTie	exon	45535256	45535337	1000	+	.	gene_id "MSTRG.118031"; transcript_id "MSTRG.118031.65"; exon_number "8";
chr22	StringTie	exon	45541229	45541372	1000	+	.	gene_id "MSTRG.118031"; transcript_id "MSTRG.118031.65"; exon_number "9";
chr22	StringTie	exon	45542155	45542283	1000	+	.	gene_id "MSTRG.118031"; transcript_id "MSTRG.118031.65"; exon_number "10";
chr22	StringTie	exon	45543401	45543526	1000	+	.	gene_id "MSTRG.118031"; transcript_id "MSTRG.118031.65"; exon_number "11";
chr22	StringTie	exon	45547085	45547204	1000	+	.	gene_id "MSTRG.118031"; transcript_id "MSTRG.118031.65"; exon_number "12";
chr22	StringTie	exon	45548613	45548744	1000	+	.	gene_id "MSTRG.118031"; transcript_id "MSTRG.118031.65"; exon_number "13";
chr22	StringTie	exon	45550492	45550615	1000	+	.	gene_id "MSTRG.118031"; transcript_id "MSTRG.118031.65"; exon_number "14";
chr22	StringTie	exon	45562912	45563116	1000	+	.	gene_id "MSTRG.118031"; transcript_id "MSTRG.118031.65"; exon_number "15";
chr22	StringTie	exon	45574511	45574653	1000	+	.	gene_id "MSTRG.118031"; transcript_id "MSTRG.118031.65"; exon_number "16";
chr22	StringTie	exon	45576977	45577108	1000	+	.	gene_id "MSTRG.118031"; transcript_id "MSTRG.118031.65"; exon_number "17";
chr22	StringTie	exon	45600307	45601138	1000	+	.	gene_id "MSTRG.118031"; transcript_id "MSTRG.118031.65"; exon_number "18";
chr22	StringTie	transcript	45502904	45601169	1000	+	.	gene_id "MSTRG.118031"; transcript_id "MSTRG.118031.66";
chr22	StringTie	exon	45502904	45503490	1000	+	.	gene_id "MSTRG.118031"; transcript_id "MSTRG.118031.66"; exon_number "1";
chr22	StringTie	exon	45518682	45518787	1000	+	.	gene_id "MSTRG.118031"; transcript_id "MSTRG.118031.66"; exon_number "2";
chr22	StringTie	exon	45525543	45525678	1000	+	.	gene_id "MSTRG.118031"; transcript_id "MSTRG.118031.66"; exon_number "3";
chr22	StringTie	exon	45527847	45528009	1000	+	.	gene_id "MSTRG.118031"; transcript_id "MSTRG.118031.66"; exon_number "4";
chr22	StringTie	exon	45531265	45531324	1000	+	.	gene_id "MSTRG.118031"; transcript_id "MSTRG.118031.66"; exon_number "5";
chr22	StringTie	exon	45533063	45533164	1000	+	.	gene_id "MSTRG.118031"; transcript_id "MSTRG.118031.66"; exon_number "6";
chr22	StringTie	exon	45533761	45533898	1000	+	.	gene_id "MSTRG.118031"; transcript_id "MSTRG.118031.66"; exon_number "7";
chr22	StringTie	exon	45535256	45535337	1000	+	.	gene_id "MSTRG.118031"; transcript_id "MSTRG.118031.66"; exon_number "8";
chr22	StringTie	exon	45541229	45541372	1000	+	.	gene_id "MSTRG.118031"; transcript_id "MSTRG.118031.66"; exon_number "9";
chr22	StringTie	exon	45542155	45542283	1000	+	.	gene_id "MSTRG.118031"; transcript_id "MSTRG.118031.66"; exon_number "10";
chr22	StringTie	exon	45543401	45543526	1000	+	.	gene_id "MSTRG.118031"; transcript_id "MSTRG.118031.66"; exon_number "11";
chr22	StringTie	exon	45547085	45547204	1000	+	.	gene_id "MSTRG.118031"; transcript_id "MSTRG.118031.66"; exon_number "12";
chr22	StringTie	exon	45548613	45548744	1000	+	.	gene_id "MSTRG.118031"; transcript_id "MSTRG.118031.66"; exon_number "13";
chr22	StringTie	exon	45550492	45550615	1000	+	.	gene_id "MSTRG.118031"; transcript_id "MSTRG.118031.66"; exon_number "14";
chr22	StringTie	exon	45574511	45574653	1000	+	.	gene_id "MSTRG.118031"; transcript_id "MSTRG.118031.66"; exon_number "15";
chr22	StringTie	exon	45576977	45577108	1000	+	.	gene_id "MSTRG.118031"; transcript_id "MSTRG.118031.66"; exon_number "16";
chr22	StringTie	exon	45600307	45601169	1000	+	.	gene_id "MSTRG.118031"; transcript_id "MSTRG.118031.66"; exon_number "17";
chr22	StringTie	transcript	45502912	45601137	1000	+	.	gene_id "MSTRG.118031"; transcript_id "MSTRG.118031.67";
chr22	StringTie	exon	45502912	45503064	1000	+	.	gene_id "MSTRG.118031"; transcript_id "MSTRG.118031.67"; exon_number "1";
chr22	StringTie	exon	45518682	45518787	1000	+	.	gene_id "MSTRG.118031"; transcript_id "MSTRG.118031.67"; exon_number "2";
chr22	StringTie	exon	45525543	45525678	1000	+	.	gene_id "MSTRG.118031"; transcript_id "MSTRG.118031.67"; exon_number "3";
chr22	StringTie	exon	45527849	45528009	1000	+	.	gene_id "MSTRG.118031"; transcript_id "MSTRG.118031.67"; exon_number "4";
chr22	StringTie	exon	45531265	45531324	1000	+	.	gene_id "MSTRG.118031"; transcript_id "MSTRG.118031.67"; exon_number "5";
chr22	StringTie	exon	45533063	45533164	1000	+	.	gene_id "MSTRG.118031"; transcript_id "MSTRG.118031.67"; exon_number "6";
chr22	StringTie	exon	45533761	45533898	1000	+	.	gene_id "MSTRG.118031"; transcript_id "MSTRG.118031.67"; exon_number "7";
chr22	StringTie	exon	45535200	45535337	1000	+	.	gene_id "MSTRG.118031"; transcript_id "MSTRG.118031.67"; exon_number "8";
chr22	StringTie	exon	45541229	45541372	1000	+	.	gene_id "MSTRG.118031"; transcript_id "MSTRG.118031.67"; exon_number "9";
chr22	StringTie	exon	45542155	45542283	1000	+	.	gene_id "MSTRG.118031"; transcript_id "MSTRG.118031.67"; exon_number "10";
chr22	StringTie	exon	45543401	45543526	1000	+	.	gene_id "MSTRG.118031"; transcript_id "MSTRG.118031.67"; exon_number "11";
chr22	StringTie	exon	45547085	45547204	1000	+	.	gene_id "MSTRG.118031"; transcript_id "MSTRG.118031.67"; exon_number "12";
chr22	StringTie	exon	45548613	45548744	1000	+	.	gene_id "MSTRG.118031"; transcript_id "MSTRG.118031.67"; exon_number "13";
chr22	StringTie	exon	45550492	45550615	1000	+	.	gene_id "MSTRG.118031"; transcript_id "MSTRG.118031.67"; exon_number "14";
chr22	StringTie	exon	45562912	45563116	1000	+	.	gene_id "MSTRG.118031"; transcript_id "MSTRG.118031.67"; exon_number "15";
chr22	StringTie	exon	45574511	45574653	1000	+	.	gene_id "MSTRG.118031"; transcript_id "MSTRG.118031.67"; exon_number "16";
chr22	StringTie	exon	45576977	45577108	1000	+	.	gene_id "MSTRG.118031"; transcript_id "MSTRG.118031.67"; exon_number "17";
chr22	StringTie	exon	45600307	45601137	1000	+	.	gene_id "MSTRG.118031"; transcript_id "MSTRG.118031.67"; exon_number "18";
chr22	StringTie	transcript	45502917	45601197	1000	+	.	gene_id "MSTRG.118031"; transcript_id "MSTRG.118031.68";
chr22	StringTie	exon	45502917	45503064	1000	+	.	gene_id "MSTRG.118031"; transcript_id "MSTRG.118031.68"; exon_number "1";
chr22	StringTie	exon	45518682	45518787	1000	+	.	gene_id "MSTRG.118031"; transcript_id "MSTRG.118031.68"; exon_number "2";
chr22	StringTie	exon	45525543	45525678	1000	+	.	gene_id "MSTRG.118031"; transcript_id "MSTRG.118031.68"; exon_number "3";
chr22	StringTie	exon	45527847	45528009	1000	+	.	gene_id "MSTRG.118031"; transcript_id "MSTRG.118031.68"; exon_number "4";
chr22	StringTie	exon	45531265	45531324	1000	+	.	gene_id "MSTRG.118031"; transcript_id "MSTRG.118031.68"; exon_number "5";
chr22	StringTie	exon	45533063	45533164	1000	+	.	gene_id "MSTRG.118031"; transcript_id "MSTRG.118031.68"; exon_number "6";
chr22	StringTie	exon	45533761	45533898	1000	+	.	gene_id "MSTRG.118031"; transcript_id "MSTRG.118031.68"; exon_number "7";
chr22	StringTie	exon	45535200	45535337	1000	+	.	gene_id "MSTRG.118031"; transcript_id "MSTRG.118031.68"; exon_number "8";
chr22	StringTie	exon	45541229	45541372	1000	+	.	gene_id "MSTRG.118031"; transcript_id "MSTRG.118031.68"; exon_number "9";
chr22	StringTie	exon	45542155	45542283	1000	+	.	gene_id "MSTRG.118031"; transcript_id "MSTRG.118031.68"; exon_number "10";
chr22	StringTie	exon	45543401	45543526	1000	+	.	gene_id "MSTRG.118031"; transcript_id "MSTRG.118031.68"; exon_number "11";
chr22	StringTie	exon	45547085	45547204	1000	+	.	gene_id "MSTRG.118031"; transcript_id "MSTRG.118031.68"; exon_number "12";
chr22	StringTie	exon	45548613	45548744	1000	+	.	gene_id "MSTRG.118031"; transcript_id "MSTRG.118031.68"; exon_number "13";
chr22	StringTie	exon	45550492	45550615	1000	+	.	gene_id "MSTRG.118031"; transcript_id "MSTRG.118031.68"; exon_number "14";
chr22	StringTie	exon	45564884	45565126	1000	+	.	gene_id "MSTRG.118031"; transcript_id "MSTRG.118031.68"; exon_number "15";
chr22	StringTie	exon	45574511	45574653	1000	+	.	gene_id "MSTRG.118031"; transcript_id "MSTRG.118031.68"; exon_number "16";
chr22	StringTie	exon	45576977	45577108	1000	+	.	gene_id "MSTRG.118031"; transcript_id "MSTRG.118031.68"; exon_number "17";
chr22	StringTie	exon	45600307	45601197	1000	+	.	gene_id "MSTRG.118031"; transcript_id "MSTRG.118031.68"; exon_number "18";
chr22	StringTie	transcript	45502931	45601140	1000	+	.	gene_id "MSTRG.118031"; transcript_id "MSTRG.118031.69";
chr22	StringTie	exon	45502931	45503490	1000	+	.	gene_id "MSTRG.118031"; transcript_id "MSTRG.118031.69"; exon_number "1";
chr22	StringTie	exon	45518682	45518787	1000	+	.	gene_id "MSTRG.118031"; transcript_id "MSTRG.118031.69"; exon_number "2";
chr22	StringTie	exon	45525543	45525678	1000	+	.	gene_id "MSTRG.118031"; transcript_id "MSTRG.118031.69"; exon_number "3";
chr22	StringTie	exon	45527847	45528009	1000	+	.	gene_id "MSTRG.118031"; transcript_id "MSTRG.118031.69"; exon_number "4";
chr22	StringTie	exon	45531265	45531324	1000	+	.	gene_id "MSTRG.118031"; transcript_id "MSTRG.118031.69"; exon_number "5";
chr22	StringTie	exon	45533063	45533164	1000	+	.	gene_id "MSTRG.118031"; transcript_id "MSTRG.118031.69"; exon_number "6";
chr22	StringTie	exon	45533761	45533771	1000	+	.	gene_id "MSTRG.118031"; transcript_id "MSTRG.118031.69"; exon_number "7";
chr22	StringTie	exon	45533811	45533898	1000	+	.	gene_id "MSTRG.118031"; transcript_id "MSTRG.118031.69"; exon_number "8";
chr22	StringTie	exon	45535200	45535337	1000	+	.	gene_id "MSTRG.118031"; transcript_id "MSTRG.118031.69"; exon_number "9";
chr22	StringTie	exon	45541229	45541372	1000	+	.	gene_id "MSTRG.118031"; transcript_id "MSTRG.118031.69"; exon_number "10";
chr22	StringTie	exon	45542155	45542283	1000	+	.	gene_id "MSTRG.118031"; transcript_id "MSTRG.118031.69"; exon_number "11";
chr22	StringTie	exon	45543401	45543526	1000	+	.	gene_id "MSTRG.118031"; transcript_id "MSTRG.118031.69"; exon_number "12";
chr22	StringTie	exon	45547085	45547204	1000	+	.	gene_id "MSTRG.118031"; transcript_id "MSTRG.118031.69"; exon_number "13";
chr22	StringTie	exon	45548613	45548744	1000	+	.	gene_id "MSTRG.118031"; transcript_id "MSTRG.118031.69"; exon_number "14";
chr22	StringTie	exon	45550492	45550615	1000	+	.	gene_id "MSTRG.118031"; transcript_id "MSTRG.118031.69"; exon_number "15";
chr22	StringTie	exon	45574511	45574653	1000	+	.	gene_id "MSTRG.118031"; transcript_id "MSTRG.118031.69"; exon_number "16";
chr22	StringTie	exon	45576977	45577108	1000	+	.	gene_id "MSTRG.118031"; transcript_id "MSTRG.118031.69"; exon_number "17";
chr22	StringTie	exon	45600307	45601140	1000	+	.	gene_id "MSTRG.118031"; transcript_id "MSTRG.118031.69"; exon_number "18";
chr22	StringTie	transcript	45502238	45563362	1000	+	.	gene_id "MSTRG.118031"; transcript_id "MSTRG.118031.7";
chr22	StringTie	exon	45502238	45502340	1000	+	.	gene_id "MSTRG.118031"; transcript_id "MSTRG.118031.7"; exon_number "1";
chr22	StringTie	exon	45518682	45518787	1000	+	.	gene_id "MSTRG.118031"; transcript_id "MSTRG.118031.7"; exon_number "2";
chr22	StringTie	exon	45525543	45525678	1000	+	.	gene_id "MSTRG.118031"; transcript_id "MSTRG.118031.7"; exon_number "3";
chr22	StringTie	exon	45527847	45528009	1000	+	.	gene_id "MSTRG.118031"; transcript_id "MSTRG.118031.7"; exon_number "4";
chr22	StringTie	exon	45531265	45531324	1000	+	.	gene_id "MSTRG.118031"; transcript_id "MSTRG.118031.7"; exon_number "5";
chr22	StringTie	exon	45533063	45533164	1000	+	.	gene_id "MSTRG.118031"; transcript_id "MSTRG.118031.7"; exon_number "6";
chr22	StringTie	exon	45533761	45533898	1000	+	.	gene_id "MSTRG.118031"; transcript_id "MSTRG.118031.7"; exon_number "7";
chr22	StringTie	exon	45535200	45535337	1000	+	.	gene_id "MSTRG.118031"; transcript_id "MSTRG.118031.7"; exon_number "8";
chr22	StringTie	exon	45541229	45541372	1000	+	.	gene_id "MSTRG.118031"; transcript_id "MSTRG.118031.7"; exon_number "9";
chr22	StringTie	exon	45542155	45542283	1000	+	.	gene_id "MSTRG.118031"; transcript_id "MSTRG.118031.7"; exon_number "10";
chr22	StringTie	exon	45543401	45543526	1000	+	.	gene_id "MSTRG.118031"; transcript_id "MSTRG.118031.7"; exon_number "11";
chr22	StringTie	exon	45548613	45548744	1000	+	.	gene_id "MSTRG.118031"; transcript_id "MSTRG.118031.7"; exon_number "12";
chr22	StringTie	exon	45550492	45550615	1000	+	.	gene_id "MSTRG.118031"; transcript_id "MSTRG.118031.7"; exon_number "13";
chr22	StringTie	exon	45562912	45563362	1000	+	.	gene_id "MSTRG.118031"; transcript_id "MSTRG.118031.7"; exon_number "14";
chr22	StringTie	transcript	45502933	45601198	1000	+	.	gene_id "MSTRG.118031"; transcript_id "MSTRG.118031.70";
chr22	StringTie	exon	45502933	45503064	1000	+	.	gene_id "MSTRG.118031"; transcript_id "MSTRG.118031.70"; exon_number "1";
chr22	StringTie	exon	45518682	45518787	1000	+	.	gene_id "MSTRG.118031"; transcript_id "MSTRG.118031.70"; exon_number "2";
chr22	StringTie	exon	45525543	45525678	1000	+	.	gene_id "MSTRG.118031"; transcript_id "MSTRG.118031.70"; exon_number "3";
chr22	StringTie	exon	45527847	45528009	1000	+	.	gene_id "MSTRG.118031"; transcript_id "MSTRG.118031.70"; exon_number "4";
chr22	StringTie	exon	45531265	45531324	1000	+	.	gene_id "MSTRG.118031"; transcript_id "MSTRG.118031.70"; exon_number "5";
chr22	StringTie	exon	45533063	45533164	1000	+	.	gene_id "MSTRG.118031"; transcript_id "MSTRG.118031.70"; exon_number "6";
chr22	StringTie	exon	45533761	45533898	1000	+	.	gene_id "MSTRG.118031"; transcript_id "MSTRG.118031.70"; exon_number "7";
chr22	StringTie	exon	45535256	45535337	1000	+	.	gene_id "MSTRG.118031"; transcript_id "MSTRG.118031.70"; exon_number "8";
chr22	StringTie	exon	45541229	45541372	1000	+	.	gene_id "MSTRG.118031"; transcript_id "MSTRG.118031.70"; exon_number "9";
chr22	StringTie	exon	45542155	45542283	1000	+	.	gene_id "MSTRG.118031"; transcript_id "MSTRG.118031.70"; exon_number "10";
chr22	StringTie	exon	45543401	45543526	1000	+	.	gene_id "MSTRG.118031"; transcript_id "MSTRG.118031.70"; exon_number "11";
chr22	StringTie	exon	45547085	45547204	1000	+	.	gene_id "MSTRG.118031"; transcript_id "MSTRG.118031.70"; exon_number "12";
chr22	StringTie	exon	45550492	45550615	1000	+	.	gene_id "MSTRG.118031"; transcript_id "MSTRG.118031.70"; exon_number "13";
chr22	StringTie	exon	45562912	45563116	1000	+	.	gene_id "MSTRG.118031"; transcript_id "MSTRG.118031.70"; exon_number "14";
chr22	StringTie	exon	45574511	45574653	1000	+	.	gene_id "MSTRG.118031"; transcript_id "MSTRG.118031.70"; exon_number "15";
chr22	StringTie	exon	45576977	45577108	1000	+	.	gene_id "MSTRG.118031"; transcript_id "MSTRG.118031.70"; exon_number "16";
chr22	StringTie	exon	45591489	45593588	1000	+	.	gene_id "MSTRG.118031"; transcript_id "MSTRG.118031.70"; exon_number "17";
chr22	StringTie	exon	45600307	45601198	1000	+	.	gene_id "MSTRG.118031"; transcript_id "MSTRG.118031.70"; exon_number "18";
chr22	StringTie	transcript	45502942	45601151	1000	+	.	gene_id "MSTRG.118031"; transcript_id "MSTRG.118031.71";
chr22	StringTie	exon	45502942	45503064	1000	+	.	gene_id "MSTRG.118031"; transcript_id "MSTRG.118031.71"; exon_number "1";
chr22	StringTie	exon	45518682	45518787	1000	+	.	gene_id "MSTRG.118031"; transcript_id "MSTRG.118031.71"; exon_number "2";
chr22	StringTie	exon	45523091	45523204	1000	+	.	gene_id "MSTRG.118031"; transcript_id "MSTRG.118031.71"; exon_number "3";
chr22	StringTie	exon	45525543	45525678	1000	+	.	gene_id "MSTRG.118031"; transcript_id "MSTRG.118031.71"; exon_number "4";
chr22	StringTie	exon	45527847	45528009	1000	+	.	gene_id "MSTRG.118031"; transcript_id "MSTRG.118031.71"; exon_number "5";
chr22	StringTie	exon	45531265	45531324	1000	+	.	gene_id "MSTRG.118031"; transcript_id "MSTRG.118031.71"; exon_number "6";
chr22	StringTie	exon	45533063	45533164	1000	+	.	gene_id "MSTRG.118031"; transcript_id "MSTRG.118031.71"; exon_number "7";
chr22	StringTie	exon	45533761	45533898	1000	+	.	gene_id "MSTRG.118031"; transcript_id "MSTRG.118031.71"; exon_number "8";
chr22	StringTie	exon	45535256	45535337	1000	+	.	gene_id "MSTRG.118031"; transcript_id "MSTRG.118031.71"; exon_number "9";
chr22	StringTie	exon	45541229	45541372	1000	+	.	gene_id "MSTRG.118031"; transcript_id "MSTRG.118031.71"; exon_number "10";
chr22	StringTie	exon	45542155	45542283	1000	+	.	gene_id "MSTRG.118031"; transcript_id "MSTRG.118031.71"; exon_number "11";
chr22	StringTie	exon	45543401	45543526	1000	+	.	gene_id "MSTRG.118031"; transcript_id "MSTRG.118031.71"; exon_number "12";
chr22	StringTie	exon	45547085	45547204	1000	+	.	gene_id "MSTRG.118031"; transcript_id "MSTRG.118031.71"; exon_number "13";
chr22	StringTie	exon	45548613	45548744	1000	+	.	gene_id "MSTRG.118031"; transcript_id "MSTRG.118031.71"; exon_number "14";
chr22	StringTie	exon	45550492	45550615	1000	+	.	gene_id "MSTRG.118031"; transcript_id "MSTRG.118031.71"; exon_number "15";
chr22	StringTie	exon	45562912	45563116	1000	+	.	gene_id "MSTRG.118031"; transcript_id "MSTRG.118031.71"; exon_number "16";
chr22	StringTie	exon	45574511	45574653	1000	+	.	gene_id "MSTRG.118031"; transcript_id "MSTRG.118031.71"; exon_number "17";
chr22	StringTie	exon	45576977	45577108	1000	+	.	gene_id "MSTRG.118031"; transcript_id "MSTRG.118031.71"; exon_number "18";
chr22	StringTie	exon	45600307	45601151	1000	+	.	gene_id "MSTRG.118031"; transcript_id "MSTRG.118031.71"; exon_number "19";
chr22	StringTie	transcript	45502943	45601190	1000	+	.	gene_id "MSTRG.118031"; transcript_id "MSTRG.118031.72";
chr22	StringTie	exon	45502943	45503064	1000	+	.	gene_id "MSTRG.118031"; transcript_id "MSTRG.118031.72"; exon_number "1";
chr22	StringTie	exon	45518682	45518787	1000	+	.	gene_id "MSTRG.118031"; transcript_id "MSTRG.118031.72"; exon_number "2";
chr22	StringTie	exon	45525543	45525678	1000	+	.	gene_id "MSTRG.118031"; transcript_id "MSTRG.118031.72"; exon_number "3";
chr22	StringTie	exon	45527849	45528009	1000	+	.	gene_id "MSTRG.118031"; transcript_id "MSTRG.118031.72"; exon_number "4";
chr22	StringTie	exon	45531265	45531324	1000	+	.	gene_id "MSTRG.118031"; transcript_id "MSTRG.118031.72"; exon_number "5";
chr22	StringTie	exon	45533063	45533164	1000	+	.	gene_id "MSTRG.118031"; transcript_id "MSTRG.118031.72"; exon_number "6";
chr22	StringTie	exon	45533761	45533898	1000	+	.	gene_id "MSTRG.118031"; transcript_id "MSTRG.118031.72"; exon_number "7";
chr22	StringTie	exon	45535256	45535337	1000	+	.	gene_id "MSTRG.118031"; transcript_id "MSTRG.118031.72"; exon_number "8";
chr22	StringTie	exon	45541229	45541372	1000	+	.	gene_id "MSTRG.118031"; transcript_id "MSTRG.118031.72"; exon_number "9";
chr22	StringTie	exon	45542155	45542283	1000	+	.	gene_id "MSTRG.118031"; transcript_id "MSTRG.118031.72"; exon_number "10";
chr22	StringTie	exon	45543401	45543526	1000	+	.	gene_id "MSTRG.118031"; transcript_id "MSTRG.118031.72"; exon_number "11";
chr22	StringTie	exon	45547085	45547204	1000	+	.	gene_id "MSTRG.118031"; transcript_id "MSTRG.118031.72"; exon_number "12";
chr22	StringTie	exon	45548613	45548744	1000	+	.	gene_id "MSTRG.118031"; transcript_id "MSTRG.118031.72"; exon_number "13";
chr22	StringTie	exon	45550492	45550615	1000	+	.	gene_id "MSTRG.118031"; transcript_id "MSTRG.118031.72"; exon_number "14";
chr22	StringTie	exon	45574511	45574653	1000	+	.	gene_id "MSTRG.118031"; transcript_id "MSTRG.118031.72"; exon_number "15";
chr22	StringTie	exon	45576977	45577108	1000	+	.	gene_id "MSTRG.118031"; transcript_id "MSTRG.118031.72"; exon_number "16";
chr22	StringTie	exon	45600307	45601190	1000	+	.	gene_id "MSTRG.118031"; transcript_id "MSTRG.118031.72"; exon_number "17";
chr22	StringTie	transcript	45502944	45563365	1000	+	.	gene_id "MSTRG.118031"; transcript_id "MSTRG.118031.73";
chr22	StringTie	exon	45502944	45503064	1000	+	.	gene_id "MSTRG.118031"; transcript_id "MSTRG.118031.73"; exon_number "1";
chr22	StringTie	exon	45518682	45518787	1000	+	.	gene_id "MSTRG.118031"; transcript_id "MSTRG.118031.73"; exon_number "2";
chr22	StringTie	exon	45523091	45523204	1000	+	.	gene_id "MSTRG.118031"; transcript_id "MSTRG.118031.73"; exon_number "3";
chr22	StringTie	exon	45525543	45525678	1000	+	.	gene_id "MSTRG.118031"; transcript_id "MSTRG.118031.73"; exon_number "4";
chr22	StringTie	exon	45527847	45528009	1000	+	.	gene_id "MSTRG.118031"; transcript_id "MSTRG.118031.73"; exon_number "5";
chr22	StringTie	exon	45530809	45530906	1000	+	.	gene_id "MSTRG.118031"; transcript_id "MSTRG.118031.73"; exon_number "6";
chr22	StringTie	exon	45531265	45531324	1000	+	.	gene_id "MSTRG.118031"; transcript_id "MSTRG.118031.73"; exon_number "7";
chr22	StringTie	exon	45533063	45533164	1000	+	.	gene_id "MSTRG.118031"; transcript_id "MSTRG.118031.73"; exon_number "8";
chr22	StringTie	exon	45533761	45533898	1000	+	.	gene_id "MSTRG.118031"; transcript_id "MSTRG.118031.73"; exon_number "9";
chr22	StringTie	exon	45535256	45535337	1000	+	.	gene_id "MSTRG.118031"; transcript_id "MSTRG.118031.73"; exon_number "10";
chr22	StringTie	exon	45541229	45541372	1000	+	.	gene_id "MSTRG.118031"; transcript_id "MSTRG.118031.73"; exon_number "11";
chr22	StringTie	exon	45542155	45542283	1000	+	.	gene_id "MSTRG.118031"; transcript_id "MSTRG.118031.73"; exon_number "12";
chr22	StringTie	exon	45543401	45543526	1000	+	.	gene_id "MSTRG.118031"; transcript_id "MSTRG.118031.73"; exon_number "13";
chr22	StringTie	exon	45547085	45547204	1000	+	.	gene_id "MSTRG.118031"; transcript_id "MSTRG.118031.73"; exon_number "14";
chr22	StringTie	exon	45550492	45550615	1000	+	.	gene_id "MSTRG.118031"; transcript_id "MSTRG.118031.73"; exon_number "15";
chr22	StringTie	exon	45562912	45563365	1000	+	.	gene_id "MSTRG.118031"; transcript_id "MSTRG.118031.73"; exon_number "16";
chr22	StringTie	transcript	45502947	45578434	1000	+	.	gene_id "MSTRG.118031"; transcript_id "MSTRG.118031.74";
chr22	StringTie	exon	45502947	45503064	1000	+	.	gene_id "MSTRG.118031"; transcript_id "MSTRG.118031.74"; exon_number "1";
chr22	StringTie	exon	45518682	45518787	1000	+	.	gene_id "MSTRG.118031"; transcript_id "MSTRG.118031.74"; exon_number "2";
chr22	StringTie	exon	45525543	45525678	1000	+	.	gene_id "MSTRG.118031"; transcript_id "MSTRG.118031.74"; exon_number "3";
chr22	StringTie	exon	45527847	45528009	1000	+	.	gene_id "MSTRG.118031"; transcript_id "MSTRG.118031.74"; exon_number "4";
chr22	StringTie	exon	45531265	45531324	1000	+	.	gene_id "MSTRG.118031"; transcript_id "MSTRG.118031.74"; exon_number "5";
chr22	StringTie	exon	45533063	45533164	1000	+	.	gene_id "MSTRG.118031"; transcript_id "MSTRG.118031.74"; exon_number "6";
chr22	StringTie	exon	45533761	45533898	1000	+	.	gene_id "MSTRG.118031"; transcript_id "MSTRG.118031.74"; exon_number "7";
chr22	StringTie	exon	45535200	45535337	1000	+	.	gene_id "MSTRG.118031"; transcript_id "MSTRG.118031.74"; exon_number "8";
chr22	StringTie	exon	45541229	45541372	1000	+	.	gene_id "MSTRG.118031"; transcript_id "MSTRG.118031.74"; exon_number "9";
chr22	StringTie	exon	45542155	45542283	1000	+	.	gene_id "MSTRG.118031"; transcript_id "MSTRG.118031.74"; exon_number "10";
chr22	StringTie	exon	45543401	45543526	1000	+	.	gene_id "MSTRG.118031"; transcript_id "MSTRG.118031.74"; exon_number "11";
chr22	StringTie	exon	45547085	45547204	1000	+	.	gene_id "MSTRG.118031"; transcript_id "MSTRG.118031.74"; exon_number "12";
chr22	StringTie	exon	45548613	45548744	1000	+	.	gene_id "MSTRG.118031"; transcript_id "MSTRG.118031.74"; exon_number "13";
chr22	StringTie	exon	45550492	45550615	1000	+	.	gene_id "MSTRG.118031"; transcript_id "MSTRG.118031.74"; exon_number "14";
chr22	StringTie	exon	45562912	45563116	1000	+	.	gene_id "MSTRG.118031"; transcript_id "MSTRG.118031.74"; exon_number "15";
chr22	StringTie	exon	45564884	45565126	1000	+	.	gene_id "MSTRG.118031"; transcript_id "MSTRG.118031.74"; exon_number "16";
chr22	StringTie	exon	45574511	45574653	1000	+	.	gene_id "MSTRG.118031"; transcript_id "MSTRG.118031.74"; exon_number "17";
chr22	StringTie	exon	45576977	45577108	1000	+	.	gene_id "MSTRG.118031"; transcript_id "MSTRG.118031.74"; exon_number "18";
chr22	StringTie	exon	45577906	45578434	1000	+	.	gene_id "MSTRG.118031"; transcript_id "MSTRG.118031.74"; exon_number "19";
chr22	StringTie	transcript	45502947	45577578	1000	+	.	gene_id "MSTRG.118031"; transcript_id "MSTRG.118031.75";
chr22	StringTie	exon	45502947	45503064	1000	+	.	gene_id "MSTRG.118031"; transcript_id "MSTRG.118031.75"; exon_number "1";
chr22	StringTie	exon	45518682	45518787	1000	+	.	gene_id "MSTRG.118031"; transcript_id "MSTRG.118031.75"; exon_number "2";
chr22	StringTie	exon	45525543	45525678	1000	+	.	gene_id "MSTRG.118031"; transcript_id "MSTRG.118031.75"; exon_number "3";
chr22	StringTie	exon	45527847	45528009	1000	+	.	gene_id "MSTRG.118031"; transcript_id "MSTRG.118031.75"; exon_number "4";
chr22	StringTie	exon	45531265	45531324	1000	+	.	gene_id "MSTRG.118031"; transcript_id "MSTRG.118031.75"; exon_number "5";
chr22	StringTie	exon	45533063	45533164	1000	+	.	gene_id "MSTRG.118031"; transcript_id "MSTRG.118031.75"; exon_number "6";
chr22	StringTie	exon	45533761	45533898	1000	+	.	gene_id "MSTRG.118031"; transcript_id "MSTRG.118031.75"; exon_number "7";
chr22	StringTie	exon	45535256	45535337	1000	+	.	gene_id "MSTRG.118031"; transcript_id "MSTRG.118031.75"; exon_number "8";
chr22	StringTie	exon	45541229	45541372	1000	+	.	gene_id "MSTRG.118031"; transcript_id "MSTRG.118031.75"; exon_number "9";
chr22	StringTie	exon	45542155	45542283	1000	+	.	gene_id "MSTRG.118031"; transcript_id "MSTRG.118031.75"; exon_number "10";
chr22	StringTie	exon	45543401	45543526	1000	+	.	gene_id "MSTRG.118031"; transcript_id "MSTRG.118031.75"; exon_number "11";
chr22	StringTie	exon	45547085	45547204	1000	+	.	gene_id "MSTRG.118031"; transcript_id "MSTRG.118031.75"; exon_number "12";
chr22	StringTie	exon	45548613	45548744	1000	+	.	gene_id "MSTRG.118031"; transcript_id "MSTRG.118031.75"; exon_number "13";
chr22	StringTie	exon	45550492	45550615	1000	+	.	gene_id "MSTRG.118031"; transcript_id "MSTRG.118031.75"; exon_number "14";
chr22	StringTie	exon	45562912	45563116	1000	+	.	gene_id "MSTRG.118031"; transcript_id "MSTRG.118031.75"; exon_number "15";
chr22	StringTie	exon	45564884	45565126	1000	+	.	gene_id "MSTRG.118031"; transcript_id "MSTRG.118031.75"; exon_number "16";
chr22	StringTie	exon	45574511	45574653	1000	+	.	gene_id "MSTRG.118031"; transcript_id "MSTRG.118031.75"; exon_number "17";
chr22	StringTie	exon	45576977	45577108	1000	+	.	gene_id "MSTRG.118031"; transcript_id "MSTRG.118031.75"; exon_number "18";
chr22	StringTie	exon	45577566	45577578	1000	+	.	gene_id "MSTRG.118031"; transcript_id "MSTRG.118031.75"; exon_number "19";
chr22	StringTie	transcript	45502949	45601135	1000	+	.	gene_id "MSTRG.118031"; transcript_id "MSTRG.118031.76";
chr22	StringTie	exon	45502949	45503064	1000	+	.	gene_id "MSTRG.118031"; transcript_id "MSTRG.118031.76"; exon_number "1";
chr22	StringTie	exon	45518682	45518787	1000	+	.	gene_id "MSTRG.118031"; transcript_id "MSTRG.118031.76"; exon_number "2";
chr22	StringTie	exon	45525543	45525678	1000	+	.	gene_id "MSTRG.118031"; transcript_id "MSTRG.118031.76"; exon_number "3";
chr22	StringTie	exon	45527847	45528009	1000	+	.	gene_id "MSTRG.118031"; transcript_id "MSTRG.118031.76"; exon_number "4";
chr22	StringTie	exon	45531265	45531324	1000	+	.	gene_id "MSTRG.118031"; transcript_id "MSTRG.118031.76"; exon_number "5";
chr22	StringTie	exon	45533063	45533164	1000	+	.	gene_id "MSTRG.118031"; transcript_id "MSTRG.118031.76"; exon_number "6";
chr22	StringTie	exon	45533761	45534074	1000	+	.	gene_id "MSTRG.118031"; transcript_id "MSTRG.118031.76"; exon_number "7";
chr22	StringTie	exon	45535256	45535337	1000	+	.	gene_id "MSTRG.118031"; transcript_id "MSTRG.118031.76"; exon_number "8";
chr22	StringTie	exon	45541229	45541372	1000	+	.	gene_id "MSTRG.118031"; transcript_id "MSTRG.118031.76"; exon_number "9";
chr22	StringTie	exon	45542155	45542283	1000	+	.	gene_id "MSTRG.118031"; transcript_id "MSTRG.118031.76"; exon_number "10";
chr22	StringTie	exon	45543401	45543526	1000	+	.	gene_id "MSTRG.118031"; transcript_id "MSTRG.118031.76"; exon_number "11";
chr22	StringTie	exon	45547085	45547204	1000	+	.	gene_id "MSTRG.118031"; transcript_id "MSTRG.118031.76"; exon_number "12";
chr22	StringTie	exon	45548613	45548744	1000	+	.	gene_id "MSTRG.118031"; transcript_id "MSTRG.118031.76"; exon_number "13";
chr22	StringTie	exon	45550492	45550615	1000	+	.	gene_id "MSTRG.118031"; transcript_id "MSTRG.118031.76"; exon_number "14";
chr22	StringTie	exon	45574511	45574653	1000	+	.	gene_id "MSTRG.118031"; transcript_id "MSTRG.118031.76"; exon_number "15";
chr22	StringTie	exon	45576977	45577108	1000	+	.	gene_id "MSTRG.118031"; transcript_id "MSTRG.118031.76"; exon_number "16";
chr22	StringTie	exon	45600307	45601135	1000	+	.	gene_id "MSTRG.118031"; transcript_id "MSTRG.118031.76"; exon_number "17";
chr22	StringTie	transcript	45502953	45601191	1000	+	.	gene_id "MSTRG.118031"; transcript_id "MSTRG.118031.77";
chr22	StringTie	exon	45502953	45503064	1000	+	.	gene_id "MSTRG.118031"; transcript_id "MSTRG.118031.77"; exon_number "1";
chr22	StringTie	exon	45518682	45518787	1000	+	.	gene_id "MSTRG.118031"; transcript_id "MSTRG.118031.77"; exon_number "2";
chr22	StringTie	exon	45525543	45525678	1000	+	.	gene_id "MSTRG.118031"; transcript_id "MSTRG.118031.77"; exon_number "3";
chr22	StringTie	exon	45527847	45528009	1000	+	.	gene_id "MSTRG.118031"; transcript_id "MSTRG.118031.77"; exon_number "4";
chr22	StringTie	exon	45531265	45531324	1000	+	.	gene_id "MSTRG.118031"; transcript_id "MSTRG.118031.77"; exon_number "5";
chr22	StringTie	exon	45533063	45533164	1000	+	.	gene_id "MSTRG.118031"; transcript_id "MSTRG.118031.77"; exon_number "6";
chr22	StringTie	exon	45533761	45533898	1000	+	.	gene_id "MSTRG.118031"; transcript_id "MSTRG.118031.77"; exon_number "7";
chr22	StringTie	exon	45535200	45535337	1000	+	.	gene_id "MSTRG.118031"; transcript_id "MSTRG.118031.77"; exon_number "8";
chr22	StringTie	exon	45541229	45541371	1000	+	.	gene_id "MSTRG.118031"; transcript_id "MSTRG.118031.77"; exon_number "9";
chr22	StringTie	exon	45542160	45542283	1000	+	.	gene_id "MSTRG.118031"; transcript_id "MSTRG.118031.77"; exon_number "10";
chr22	StringTie	exon	45543401	45543526	1000	+	.	gene_id "MSTRG.118031"; transcript_id "MSTRG.118031.77"; exon_number "11";
chr22	StringTie	exon	45547085	45547204	1000	+	.	gene_id "MSTRG.118031"; transcript_id "MSTRG.118031.77"; exon_number "12";
chr22	StringTie	exon	45548613	45548744	1000	+	.	gene_id "MSTRG.118031"; transcript_id "MSTRG.118031.77"; exon_number "13";
chr22	StringTie	exon	45550492	45550615	1000	+	.	gene_id "MSTRG.118031"; transcript_id "MSTRG.118031.77"; exon_number "14";
chr22	StringTie	exon	45574511	45574653	1000	+	.	gene_id "MSTRG.118031"; transcript_id "MSTRG.118031.77"; exon_number "15";
chr22	StringTie	exon	45576977	45577108	1000	+	.	gene_id "MSTRG.118031"; transcript_id "MSTRG.118031.77"; exon_number "16";
chr22	StringTie	exon	45600307	45601191	1000	+	.	gene_id "MSTRG.118031"; transcript_id "MSTRG.118031.77"; exon_number "17";
chr22	StringTie	transcript	45502956	45601159	1000	+	.	gene_id "MSTRG.118031"; transcript_id "MSTRG.118031.78";
chr22	StringTie	exon	45502956	45503064	1000	+	.	gene_id "MSTRG.118031"; transcript_id "MSTRG.118031.78"; exon_number "1";
chr22	StringTie	exon	45518682	45518787	1000	+	.	gene_id "MSTRG.118031"; transcript_id "MSTRG.118031.78"; exon_number "2";
chr22	StringTie	exon	45525543	45525678	1000	+	.	gene_id "MSTRG.118031"; transcript_id "MSTRG.118031.78"; exon_number "3";
chr22	StringTie	exon	45527849	45528009	1000	+	.	gene_id "MSTRG.118031"; transcript_id "MSTRG.118031.78"; exon_number "4";
chr22	StringTie	exon	45531265	45531324	1000	+	.	gene_id "MSTRG.118031"; transcript_id "MSTRG.118031.78"; exon_number "5";
chr22	StringTie	exon	45533063	45533164	1000	+	.	gene_id "MSTRG.118031"; transcript_id "MSTRG.118031.78"; exon_number "6";
chr22	StringTie	exon	45533761	45533898	1000	+	.	gene_id "MSTRG.118031"; transcript_id "MSTRG.118031.78"; exon_number "7";
chr22	StringTie	exon	45535256	45535337	1000	+	.	gene_id "MSTRG.118031"; transcript_id "MSTRG.118031.78"; exon_number "8";
chr22	StringTie	exon	45541229	45541372	1000	+	.	gene_id "MSTRG.118031"; transcript_id "MSTRG.118031.78"; exon_number "9";
chr22	StringTie	exon	45542155	45542283	1000	+	.	gene_id "MSTRG.118031"; transcript_id "MSTRG.118031.78"; exon_number "10";
chr22	StringTie	exon	45543401	45543526	1000	+	.	gene_id "MSTRG.118031"; transcript_id "MSTRG.118031.78"; exon_number "11";
chr22	StringTie	exon	45547085	45547204	1000	+	.	gene_id "MSTRG.118031"; transcript_id "MSTRG.118031.78"; exon_number "12";
chr22	StringTie	exon	45548613	45548744	1000	+	.	gene_id "MSTRG.118031"; transcript_id "MSTRG.118031.78"; exon_number "13";
chr22	StringTie	exon	45550492	45550615	1000	+	.	gene_id "MSTRG.118031"; transcript_id "MSTRG.118031.78"; exon_number "14";
chr22	StringTie	exon	45564884	45565126	1000	+	.	gene_id "MSTRG.118031"; transcript_id "MSTRG.118031.78"; exon_number "15";
chr22	StringTie	exon	45574511	45574653	1000	+	.	gene_id "MSTRG.118031"; transcript_id "MSTRG.118031.78"; exon_number "16";
chr22	StringTie	exon	45576977	45577108	1000	+	.	gene_id "MSTRG.118031"; transcript_id "MSTRG.118031.78"; exon_number "17";
chr22	StringTie	exon	45600307	45601159	1000	+	.	gene_id "MSTRG.118031"; transcript_id "MSTRG.118031.78"; exon_number "18";
chr22	StringTie	transcript	45502956	45591622	1000	+	.	gene_id "MSTRG.118031"; transcript_id "MSTRG.118031.79";
chr22	StringTie	exon	45502956	45503064	1000	+	.	gene_id "MSTRG.118031"; transcript_id "MSTRG.118031.79"; exon_number "1";
chr22	StringTie	exon	45518682	45518787	1000	+	.	gene_id "MSTRG.118031"; transcript_id "MSTRG.118031.79"; exon_number "2";
chr22	StringTie	exon	45525543	45525678	1000	+	.	gene_id "MSTRG.118031"; transcript_id "MSTRG.118031.79"; exon_number "3";
chr22	StringTie	exon	45526995	45527027	1000	+	.	gene_id "MSTRG.118031"; transcript_id "MSTRG.118031.79"; exon_number "4";
chr22	StringTie	exon	45527847	45528009	1000	+	.	gene_id "MSTRG.118031"; transcript_id "MSTRG.118031.79"; exon_number "5";
chr22	StringTie	exon	45531265	45531324	1000	+	.	gene_id "MSTRG.118031"; transcript_id "MSTRG.118031.79"; exon_number "6";
chr22	StringTie	exon	45533063	45533164	1000	+	.	gene_id "MSTRG.118031"; transcript_id "MSTRG.118031.79"; exon_number "7";
chr22	StringTie	exon	45533761	45533898	1000	+	.	gene_id "MSTRG.118031"; transcript_id "MSTRG.118031.79"; exon_number "8";
chr22	StringTie	exon	45535200	45535337	1000	+	.	gene_id "MSTRG.118031"; transcript_id "MSTRG.118031.79"; exon_number "9";
chr22	StringTie	exon	45541229	45541372	1000	+	.	gene_id "MSTRG.118031"; transcript_id "MSTRG.118031.79"; exon_number "10";
chr22	StringTie	exon	45542155	45542283	1000	+	.	gene_id "MSTRG.118031"; transcript_id "MSTRG.118031.79"; exon_number "11";
chr22	StringTie	exon	45543401	45543526	1000	+	.	gene_id "MSTRG.118031"; transcript_id "MSTRG.118031.79"; exon_number "12";
chr22	StringTie	exon	45547085	45547204	1000	+	.	gene_id "MSTRG.118031"; transcript_id "MSTRG.118031.79"; exon_number "13";
chr22	StringTie	exon	45548613	45548744	1000	+	.	gene_id "MSTRG.118031"; transcript_id "MSTRG.118031.79"; exon_number "14";
chr22	StringTie	exon	45550492	45550615	1000	+	.	gene_id "MSTRG.118031"; transcript_id "MSTRG.118031.79"; exon_number "15";
chr22	StringTie	exon	45562912	45563116	1000	+	.	gene_id "MSTRG.118031"; transcript_id "MSTRG.118031.79"; exon_number "16";
chr22	StringTie	exon	45574511	45574653	1000	+	.	gene_id "MSTRG.118031"; transcript_id "MSTRG.118031.79"; exon_number "17";
chr22	StringTie	exon	45576977	45577108	1000	+	.	gene_id "MSTRG.118031"; transcript_id "MSTRG.118031.79"; exon_number "18";
chr22	StringTie	exon	45591408	45591622	1000	+	.	gene_id "MSTRG.118031"; transcript_id "MSTRG.118031.79"; exon_number "19";
chr22	StringTie	transcript	45502238	45601135	1000	+	.	gene_id "MSTRG.118031"; transcript_id "MSTRG.118031.8";
chr22	StringTie	exon	45502238	45502340	1000	+	.	gene_id "MSTRG.118031"; transcript_id "MSTRG.118031.8"; exon_number "1";
chr22	StringTie	exon	45518682	45518787	1000	+	.	gene_id "MSTRG.118031"; transcript_id "MSTRG.118031.8"; exon_number "2";
chr22	StringTie	exon	45525543	45525678	1000	+	.	gene_id "MSTRG.118031"; transcript_id "MSTRG.118031.8"; exon_number "3";
chr22	StringTie	exon	45527847	45528009	1000	+	.	gene_id "MSTRG.118031"; transcript_id "MSTRG.118031.8"; exon_number "4";
chr22	StringTie	exon	45531265	45531324	1000	+	.	gene_id "MSTRG.118031"; transcript_id "MSTRG.118031.8"; exon_number "5";
chr22	StringTie	exon	45533063	45533164	1000	+	.	gene_id "MSTRG.118031"; transcript_id "MSTRG.118031.8"; exon_number "6";
chr22	StringTie	exon	45533761	45533898	1000	+	.	gene_id "MSTRG.118031"; transcript_id "MSTRG.118031.8"; exon_number "7";
chr22	StringTie	exon	45535200	45535337	1000	+	.	gene_id "MSTRG.118031"; transcript_id "MSTRG.118031.8"; exon_number "8";
chr22	StringTie	exon	45541229	45541372	1000	+	.	gene_id "MSTRG.118031"; transcript_id "MSTRG.118031.8"; exon_number "9";
chr22	StringTie	exon	45542155	45542283	1000	+	.	gene_id "MSTRG.118031"; transcript_id "MSTRG.118031.8"; exon_number "10";
chr22	StringTie	exon	45543401	45543526	1000	+	.	gene_id "MSTRG.118031"; transcript_id "MSTRG.118031.8"; exon_number "11";
chr22	StringTie	exon	45547085	45547204	1000	+	.	gene_id "MSTRG.118031"; transcript_id "MSTRG.118031.8"; exon_number "12";
chr22	StringTie	exon	45550492	45550615	1000	+	.	gene_id "MSTRG.118031"; transcript_id "MSTRG.118031.8"; exon_number "13";
chr22	StringTie	exon	45574511	45574653	1000	+	.	gene_id "MSTRG.118031"; transcript_id "MSTRG.118031.8"; exon_number "14";
chr22	StringTie	exon	45576977	45577108	1000	+	.	gene_id "MSTRG.118031"; transcript_id "MSTRG.118031.8"; exon_number "15";
chr22	StringTie	exon	45600307	45601135	1000	+	.	gene_id "MSTRG.118031"; transcript_id "MSTRG.118031.8"; exon_number "16";
chr22	StringTie	transcript	45502958	45601146	1000	+	.	gene_id "MSTRG.118031"; transcript_id "MSTRG.118031.80";
chr22	StringTie	exon	45502958	45503064	1000	+	.	gene_id "MSTRG.118031"; transcript_id "MSTRG.118031.80"; exon_number "1";
chr22	StringTie	exon	45518682	45518787	1000	+	.	gene_id "MSTRG.118031"; transcript_id "MSTRG.118031.80"; exon_number "2";
chr22	StringTie	exon	45525543	45525678	1000	+	.	gene_id "MSTRG.118031"; transcript_id "MSTRG.118031.80"; exon_number "3";
chr22	StringTie	exon	45527847	45528009	1000	+	.	gene_id "MSTRG.118031"; transcript_id "MSTRG.118031.80"; exon_number "4";
chr22	StringTie	exon	45531265	45531324	1000	+	.	gene_id "MSTRG.118031"; transcript_id "MSTRG.118031.80"; exon_number "5";
chr22	StringTie	exon	45533063	45533164	1000	+	.	gene_id "MSTRG.118031"; transcript_id "MSTRG.118031.80"; exon_number "6";
chr22	StringTie	exon	45533761	45533898	1000	+	.	gene_id "MSTRG.118031"; transcript_id "MSTRG.118031.80"; exon_number "7";
chr22	StringTie	exon	45535256	45535337	1000	+	.	gene_id "MSTRG.118031"; transcript_id "MSTRG.118031.80"; exon_number "8";
chr22	StringTie	exon	45541229	45541372	1000	+	.	gene_id "MSTRG.118031"; transcript_id "MSTRG.118031.80"; exon_number "9";
chr22	StringTie	exon	45542155	45542283	1000	+	.	gene_id "MSTRG.118031"; transcript_id "MSTRG.118031.80"; exon_number "10";
chr22	StringTie	exon	45543401	45543526	1000	+	.	gene_id "MSTRG.118031"; transcript_id "MSTRG.118031.80"; exon_number "11";
chr22	StringTie	exon	45547085	45547204	1000	+	.	gene_id "MSTRG.118031"; transcript_id "MSTRG.118031.80"; exon_number "12";
chr22	StringTie	exon	45548613	45548744	1000	+	.	gene_id "MSTRG.118031"; transcript_id "MSTRG.118031.80"; exon_number "13";
chr22	StringTie	exon	45550492	45550615	1000	+	.	gene_id "MSTRG.118031"; transcript_id "MSTRG.118031.80"; exon_number "14";
chr22	StringTie	exon	45564884	45565126	1000	+	.	gene_id "MSTRG.118031"; transcript_id "MSTRG.118031.80"; exon_number "15";
chr22	StringTie	exon	45574511	45574653	1000	+	.	gene_id "MSTRG.118031"; transcript_id "MSTRG.118031.80"; exon_number "16";
chr22	StringTie	exon	45576977	45577108	1000	+	.	gene_id "MSTRG.118031"; transcript_id "MSTRG.118031.80"; exon_number "17";
chr22	StringTie	exon	45592352	45592427	1000	+	.	gene_id "MSTRG.118031"; transcript_id "MSTRG.118031.80"; exon_number "18";
chr22	StringTie	exon	45600307	45601146	1000	+	.	gene_id "MSTRG.118031"; transcript_id "MSTRG.118031.80"; exon_number "19";
chr22	StringTie	transcript	45502960	45601134	1000	+	.	gene_id "MSTRG.118031"; transcript_id "MSTRG.118031.81";
chr22	StringTie	exon	45502960	45503490	1000	+	.	gene_id "MSTRG.118031"; transcript_id "MSTRG.118031.81"; exon_number "1";
chr22	StringTie	exon	45517656	45517698	1000	+	.	gene_id "MSTRG.118031"; transcript_id "MSTRG.118031.81"; exon_number "2";
chr22	StringTie	exon	45518682	45518787	1000	+	.	gene_id "MSTRG.118031"; transcript_id "MSTRG.118031.81"; exon_number "3";
chr22	StringTie	exon	45525543	45525678	1000	+	.	gene_id "MSTRG.118031"; transcript_id "MSTRG.118031.81"; exon_number "4";
chr22	StringTie	exon	45527847	45528009	1000	+	.	gene_id "MSTRG.118031"; transcript_id "MSTRG.118031.81"; exon_number "5";
chr22	StringTie	exon	45531265	45531324	1000	+	.	gene_id "MSTRG.118031"; transcript_id "MSTRG.118031.81"; exon_number "6";
chr22	StringTie	exon	45533063	45533164	1000	+	.	gene_id "MSTRG.118031"; transcript_id "MSTRG.118031.81"; exon_number "7";
chr22	StringTie	exon	45533761	45533898	1000	+	.	gene_id "MSTRG.118031"; transcript_id "MSTRG.118031.81"; exon_number "8";
chr22	StringTie	exon	45535256	45535337	1000	+	.	gene_id "MSTRG.118031"; transcript_id "MSTRG.118031.81"; exon_number "9";
chr22	StringTie	exon	45541229	45541372	1000	+	.	gene_id "MSTRG.118031"; transcript_id "MSTRG.118031.81"; exon_number "10";
chr22	StringTie	exon	45542155	45542283	1000	+	.	gene_id "MSTRG.118031"; transcript_id "MSTRG.118031.81"; exon_number "11";
chr22	StringTie	exon	45543401	45543526	1000	+	.	gene_id "MSTRG.118031"; transcript_id "MSTRG.118031.81"; exon_number "12";
chr22	StringTie	exon	45547085	45547204	1000	+	.	gene_id "MSTRG.118031"; transcript_id "MSTRG.118031.81"; exon_number "13";
chr22	StringTie	exon	45548613	45548744	1000	+	.	gene_id "MSTRG.118031"; transcript_id "MSTRG.118031.81"; exon_number "14";
chr22	StringTie	exon	45550492	45550615	1000	+	.	gene_id "MSTRG.118031"; transcript_id "MSTRG.118031.81"; exon_number "15";
chr22	StringTie	exon	45574511	45574653	1000	+	.	gene_id "MSTRG.118031"; transcript_id "MSTRG.118031.81"; exon_number "16";
chr22	StringTie	exon	45576977	45577108	1000	+	.	gene_id "MSTRG.118031"; transcript_id "MSTRG.118031.81"; exon_number "17";
chr22	StringTie	exon	45600307	45601134	1000	+	.	gene_id "MSTRG.118031"; transcript_id "MSTRG.118031.81"; exon_number "18";
chr22	StringTie	transcript	45502962	45578434	1000	+	.	gene_id "MSTRG.118031"; transcript_id "MSTRG.118031.82";
chr22	StringTie	exon	45502962	45503064	1000	+	.	gene_id "MSTRG.118031"; transcript_id "MSTRG.118031.82"; exon_number "1";
chr22	StringTie	exon	45518682	45518787	1000	+	.	gene_id "MSTRG.118031"; transcript_id "MSTRG.118031.82"; exon_number "2";
chr22	StringTie	exon	45525543	45525678	1000	+	.	gene_id "MSTRG.118031"; transcript_id "MSTRG.118031.82"; exon_number "3";
chr22	StringTie	exon	45527847	45528009	1000	+	.	gene_id "MSTRG.118031"; transcript_id "MSTRG.118031.82"; exon_number "4";
chr22	StringTie	exon	45531265	45531324	1000	+	.	gene_id "MSTRG.118031"; transcript_id "MSTRG.118031.82"; exon_number "5";
chr22	StringTie	exon	45533063	45533164	1000	+	.	gene_id "MSTRG.118031"; transcript_id "MSTRG.118031.82"; exon_number "6";
chr22	StringTie	exon	45533761	45533898	1000	+	.	gene_id "MSTRG.118031"; transcript_id "MSTRG.118031.82"; exon_number "7";
chr22	StringTie	exon	45535256	45535337	1000	+	.	gene_id "MSTRG.118031"; transcript_id "MSTRG.118031.82"; exon_number "8";
chr22	StringTie	exon	45541229	45541372	1000	+	.	gene_id "MSTRG.118031"; transcript_id "MSTRG.118031.82"; exon_number "9";
chr22	StringTie	exon	45542155	45542283	1000	+	.	gene_id "MSTRG.118031"; transcript_id "MSTRG.118031.82"; exon_number "10";
chr22	StringTie	exon	45543401	45543526	1000	+	.	gene_id "MSTRG.118031"; transcript_id "MSTRG.118031.82"; exon_number "11";
chr22	StringTie	exon	45547085	45547204	1000	+	.	gene_id "MSTRG.118031"; transcript_id "MSTRG.118031.82"; exon_number "12";
chr22	StringTie	exon	45548613	45548744	1000	+	.	gene_id "MSTRG.118031"; transcript_id "MSTRG.118031.82"; exon_number "13";
chr22	StringTie	exon	45550492	45550615	1000	+	.	gene_id "MSTRG.118031"; transcript_id "MSTRG.118031.82"; exon_number "14";
chr22	StringTie	exon	45564884	45565126	1000	+	.	gene_id "MSTRG.118031"; transcript_id "MSTRG.118031.82"; exon_number "15";
chr22	StringTie	exon	45574511	45574653	1000	+	.	gene_id "MSTRG.118031"; transcript_id "MSTRG.118031.82"; exon_number "16";
chr22	StringTie	exon	45576977	45577108	1000	+	.	gene_id "MSTRG.118031"; transcript_id "MSTRG.118031.82"; exon_number "17";
chr22	StringTie	exon	45577906	45578434	1000	+	.	gene_id "MSTRG.118031"; transcript_id "MSTRG.118031.82"; exon_number "18";
chr22	StringTie	transcript	45502964	45578434	1000	+	.	gene_id "MSTRG.118031"; transcript_id "MSTRG.118031.83";
chr22	StringTie	exon	45502964	45503064	1000	+	.	gene_id "MSTRG.118031"; transcript_id "MSTRG.118031.83"; exon_number "1";
chr22	StringTie	exon	45518682	45518787	1000	+	.	gene_id "MSTRG.118031"; transcript_id "MSTRG.118031.83"; exon_number "2";
chr22	StringTie	exon	45525543	45525678	1000	+	.	gene_id "MSTRG.118031"; transcript_id "MSTRG.118031.83"; exon_number "3";
chr22	StringTie	exon	45527847	45528009	1000	+	.	gene_id "MSTRG.118031"; transcript_id "MSTRG.118031.83"; exon_number "4";
chr22	StringTie	exon	45531265	45531324	1000	+	.	gene_id "MSTRG.118031"; transcript_id "MSTRG.118031.83"; exon_number "5";
chr22	StringTie	exon	45533066	45533164	1000	+	.	gene_id "MSTRG.118031"; transcript_id "MSTRG.118031.83"; exon_number "6";
chr22	StringTie	exon	45533761	45533898	1000	+	.	gene_id "MSTRG.118031"; transcript_id "MSTRG.118031.83"; exon_number "7";
chr22	StringTie	exon	45535256	45535337	1000	+	.	gene_id "MSTRG.118031"; transcript_id "MSTRG.118031.83"; exon_number "8";
chr22	StringTie	exon	45541229	45541372	1000	+	.	gene_id "MSTRG.118031"; transcript_id "MSTRG.118031.83"; exon_number "9";
chr22	StringTie	exon	45542155	45542283	1000	+	.	gene_id "MSTRG.118031"; transcript_id "MSTRG.118031.83"; exon_number "10";
chr22	StringTie	exon	45543401	45543526	1000	+	.	gene_id "MSTRG.118031"; transcript_id "MSTRG.118031.83"; exon_number "11";
chr22	StringTie	exon	45547085	45547204	1000	+	.	gene_id "MSTRG.118031"; transcript_id "MSTRG.118031.83"; exon_number "12";
chr22	StringTie	exon	45548613	45548744	1000	+	.	gene_id "MSTRG.118031"; transcript_id "MSTRG.118031.83"; exon_number "13";
chr22	StringTie	exon	45550492	45550615	1000	+	.	gene_id "MSTRG.118031"; transcript_id "MSTRG.118031.83"; exon_number "14";
chr22	StringTie	exon	45574511	45574653	1000	+	.	gene_id "MSTRG.118031"; transcript_id "MSTRG.118031.83"; exon_number "15";
chr22	StringTie	exon	45576977	45577108	1000	+	.	gene_id "MSTRG.118031"; transcript_id "MSTRG.118031.83"; exon_number "16";
chr22	StringTie	exon	45577906	45578434	1000	+	.	gene_id "MSTRG.118031"; transcript_id "MSTRG.118031.83"; exon_number "17";
chr22	StringTie	transcript	45502964	45601138	1000	+	.	gene_id "MSTRG.118031"; transcript_id "MSTRG.118031.84";
chr22	StringTie	exon	45502964	45503064	1000	+	.	gene_id "MSTRG.118031"; transcript_id "MSTRG.118031.84"; exon_number "1";
chr22	StringTie	exon	45518682	45518787	1000	+	.	gene_id "MSTRG.118031"; transcript_id "MSTRG.118031.84"; exon_number "2";
chr22	StringTie	exon	45525543	45525678	1000	+	.	gene_id "MSTRG.118031"; transcript_id "MSTRG.118031.84"; exon_number "3";
chr22	StringTie	exon	45527847	45528009	1000	+	.	gene_id "MSTRG.118031"; transcript_id "MSTRG.118031.84"; exon_number "4";
chr22	StringTie	exon	45531265	45531324	1000	+	.	gene_id "MSTRG.118031"; transcript_id "MSTRG.118031.84"; exon_number "5";
chr22	StringTie	exon	45533063	45533164	1000	+	.	gene_id "MSTRG.118031"; transcript_id "MSTRG.118031.84"; exon_number "6";
chr22	StringTie	exon	45533761	45533898	1000	+	.	gene_id "MSTRG.118031"; transcript_id "MSTRG.118031.84"; exon_number "7";
chr22	StringTie	exon	45535256	45535337	1000	+	.	gene_id "MSTRG.118031"; transcript_id "MSTRG.118031.84"; exon_number "8";
chr22	StringTie	exon	45541229	45541376	1000	+	.	gene_id "MSTRG.118031"; transcript_id "MSTRG.118031.84"; exon_number "9";
chr22	StringTie	exon	45542155	45542283	1000	+	.	gene_id "MSTRG.118031"; transcript_id "MSTRG.118031.84"; exon_number "10";
chr22	StringTie	exon	45543401	45543526	1000	+	.	gene_id "MSTRG.118031"; transcript_id "MSTRG.118031.84"; exon_number "11";
chr22	StringTie	exon	45547085	45547204	1000	+	.	gene_id "MSTRG.118031"; transcript_id "MSTRG.118031.84"; exon_number "12";
chr22	StringTie	exon	45548613	45548744	1000	+	.	gene_id "MSTRG.118031"; transcript_id "MSTRG.118031.84"; exon_number "13";
chr22	StringTie	exon	45550492	45550615	1000	+	.	gene_id "MSTRG.118031"; transcript_id "MSTRG.118031.84"; exon_number "14";
chr22	StringTie	exon	45562912	45563116	1000	+	.	gene_id "MSTRG.118031"; transcript_id "MSTRG.118031.84"; exon_number "15";
chr22	StringTie	exon	45574511	45574653	1000	+	.	gene_id "MSTRG.118031"; transcript_id "MSTRG.118031.84"; exon_number "16";
chr22	StringTie	exon	45576977	45577108	1000	+	.	gene_id "MSTRG.118031"; transcript_id "MSTRG.118031.84"; exon_number "17";
chr22	StringTie	exon	45600307	45601138	1000	+	.	gene_id "MSTRG.118031"; transcript_id "MSTRG.118031.84"; exon_number "18";
chr22	StringTie	transcript	45502965	45563406	1000	+	.	gene_id "MSTRG.118031"; transcript_id "MSTRG.118031.85";
chr22	StringTie	exon	45502965	45503064	1000	+	.	gene_id "MSTRG.118031"; transcript_id "MSTRG.118031.85"; exon_number "1";
chr22	StringTie	exon	45518682	45518787	1000	+	.	gene_id "MSTRG.118031"; transcript_id "MSTRG.118031.85"; exon_number "2";
chr22	StringTie	exon	45523091	45523204	1000	+	.	gene_id "MSTRG.118031"; transcript_id "MSTRG.118031.85"; exon_number "3";
chr22	StringTie	exon	45525543	45525678	1000	+	.	gene_id "MSTRG.118031"; transcript_id "MSTRG.118031.85"; exon_number "4";
chr22	StringTie	exon	45527847	45528009	1000	+	.	gene_id "MSTRG.118031"; transcript_id "MSTRG.118031.85"; exon_number "5";
chr22	StringTie	exon	45531265	45531324	1000	+	.	gene_id "MSTRG.118031"; transcript_id "MSTRG.118031.85"; exon_number "6";
chr22	StringTie	exon	45533063	45533164	1000	+	.	gene_id "MSTRG.118031"; transcript_id "MSTRG.118031.85"; exon_number "7";
chr22	StringTie	exon	45533761	45533898	1000	+	.	gene_id "MSTRG.118031"; transcript_id "MSTRG.118031.85"; exon_number "8";
chr22	StringTie	exon	45535256	45535337	1000	+	.	gene_id "MSTRG.118031"; transcript_id "MSTRG.118031.85"; exon_number "9";
chr22	StringTie	exon	45541229	45541372	1000	+	.	gene_id "MSTRG.118031"; transcript_id "MSTRG.118031.85"; exon_number "10";
chr22	StringTie	exon	45542155	45542283	1000	+	.	gene_id "MSTRG.118031"; transcript_id "MSTRG.118031.85"; exon_number "11";
chr22	StringTie	exon	45543401	45543526	1000	+	.	gene_id "MSTRG.118031"; transcript_id "MSTRG.118031.85"; exon_number "12";
chr22	StringTie	exon	45548613	45548744	1000	+	.	gene_id "MSTRG.118031"; transcript_id "MSTRG.118031.85"; exon_number "13";
chr22	StringTie	exon	45550492	45550615	1000	+	.	gene_id "MSTRG.118031"; transcript_id "MSTRG.118031.85"; exon_number "14";
chr22	StringTie	exon	45562912	45563406	1000	+	.	gene_id "MSTRG.118031"; transcript_id "MSTRG.118031.85"; exon_number "15";
chr22	StringTie	transcript	45502965	45563384	1000	+	.	gene_id "MSTRG.118031"; transcript_id "MSTRG.118031.86";
chr22	StringTie	exon	45502965	45503064	1000	+	.	gene_id "MSTRG.118031"; transcript_id "MSTRG.118031.86"; exon_number "1";
chr22	StringTie	exon	45518682	45518787	1000	+	.	gene_id "MSTRG.118031"; transcript_id "MSTRG.118031.86"; exon_number "2";
chr22	StringTie	exon	45523091	45523204	1000	+	.	gene_id "MSTRG.118031"; transcript_id "MSTRG.118031.86"; exon_number "3";
chr22	StringTie	exon	45525543	45525678	1000	+	.	gene_id "MSTRG.118031"; transcript_id "MSTRG.118031.86"; exon_number "4";
chr22	StringTie	exon	45527847	45528009	1000	+	.	gene_id "MSTRG.118031"; transcript_id "MSTRG.118031.86"; exon_number "5";
chr22	StringTie	exon	45531265	45531324	1000	+	.	gene_id "MSTRG.118031"; transcript_id "MSTRG.118031.86"; exon_number "6";
chr22	StringTie	exon	45533063	45533164	1000	+	.	gene_id "MSTRG.118031"; transcript_id "MSTRG.118031.86"; exon_number "7";
chr22	StringTie	exon	45533761	45533898	1000	+	.	gene_id "MSTRG.118031"; transcript_id "MSTRG.118031.86"; exon_number "8";
chr22	StringTie	exon	45535200	45535337	1000	+	.	gene_id "MSTRG.118031"; transcript_id "MSTRG.118031.86"; exon_number "9";
chr22	StringTie	exon	45541229	45541372	1000	+	.	gene_id "MSTRG.118031"; transcript_id "MSTRG.118031.86"; exon_number "10";
chr22	StringTie	exon	45542155	45542283	1000	+	.	gene_id "MSTRG.118031"; transcript_id "MSTRG.118031.86"; exon_number "11";
chr22	StringTie	exon	45543401	45543526	1000	+	.	gene_id "MSTRG.118031"; transcript_id "MSTRG.118031.86"; exon_number "12";
chr22	StringTie	exon	45548613	45548744	1000	+	.	gene_id "MSTRG.118031"; transcript_id "MSTRG.118031.86"; exon_number "13";
chr22	StringTie	exon	45550492	45550615	1000	+	.	gene_id "MSTRG.118031"; transcript_id "MSTRG.118031.86"; exon_number "14";
chr22	StringTie	exon	45562912	45563384	1000	+	.	gene_id "MSTRG.118031"; transcript_id "MSTRG.118031.86"; exon_number "15";
chr22	StringTie	transcript	45502965	45563481	1000	+	.	gene_id "MSTRG.118031"; transcript_id "MSTRG.118031.87";
chr22	StringTie	exon	45502965	45503064	1000	+	.	gene_id "MSTRG.118031"; transcript_id "MSTRG.118031.87"; exon_number "1";
chr22	StringTie	exon	45518682	45519314	1000	+	.	gene_id "MSTRG.118031"; transcript_id "MSTRG.118031.87"; exon_number "2";
chr22	StringTie	exon	45525543	45525678	1000	+	.	gene_id "MSTRG.118031"; transcript_id "MSTRG.118031.87"; exon_number "3";
chr22	StringTie	exon	45527847	45528009	1000	+	.	gene_id "MSTRG.118031"; transcript_id "MSTRG.118031.87"; exon_number "4";
chr22	StringTie	exon	45531265	45531324	1000	+	.	gene_id "MSTRG.118031"; transcript_id "MSTRG.118031.87"; exon_number "5";
chr22	StringTie	exon	45533063	45533164	1000	+	.	gene_id "MSTRG.118031"; transcript_id "MSTRG.118031.87"; exon_number "6";
chr22	StringTie	exon	45533761	45533898	1000	+	.	gene_id "MSTRG.118031"; transcript_id "MSTRG.118031.87"; exon_number "7";
chr22	StringTie	exon	45535256	45535337	1000	+	.	gene_id "MSTRG.118031"; transcript_id "MSTRG.118031.87"; exon_number "8";
chr22	StringTie	exon	45541229	45541372	1000	+	.	gene_id "MSTRG.118031"; transcript_id "MSTRG.118031.87"; exon_number "9";
chr22	StringTie	exon	45542155	45542283	1000	+	.	gene_id "MSTRG.118031"; transcript_id "MSTRG.118031.87"; exon_number "10";
chr22	StringTie	exon	45543401	45543526	1000	+	.	gene_id "MSTRG.118031"; transcript_id "MSTRG.118031.87"; exon_number "11";
chr22	StringTie	exon	45547085	45547204	1000	+	.	gene_id "MSTRG.118031"; transcript_id "MSTRG.118031.87"; exon_number "12";
chr22	StringTie	exon	45548613	45548744	1000	+	.	gene_id "MSTRG.118031"; transcript_id "MSTRG.118031.87"; exon_number "13";
chr22	StringTie	exon	45550492	45550615	1000	+	.	gene_id "MSTRG.118031"; transcript_id "MSTRG.118031.87"; exon_number "14";
chr22	StringTie	exon	45562912	45563481	1000	+	.	gene_id "MSTRG.118031"; transcript_id "MSTRG.118031.87"; exon_number "15";
chr22	StringTie	transcript	45502965	45563419	1000	+	.	gene_id "MSTRG.118031"; transcript_id "MSTRG.118031.88";
chr22	StringTie	exon	45502965	45503064	1000	+	.	gene_id "MSTRG.118031"; transcript_id "MSTRG.118031.88"; exon_number "1";
chr22	StringTie	exon	45518682	45518787	1000	+	.	gene_id "MSTRG.118031"; transcript_id "MSTRG.118031.88"; exon_number "2";
chr22	StringTie	exon	45523091	45523204	1000	+	.	gene_id "MSTRG.118031"; transcript_id "MSTRG.118031.88"; exon_number "3";
chr22	StringTie	exon	45525543	45525678	1000	+	.	gene_id "MSTRG.118031"; transcript_id "MSTRG.118031.88"; exon_number "4";
chr22	StringTie	exon	45527847	45528009	1000	+	.	gene_id "MSTRG.118031"; transcript_id "MSTRG.118031.88"; exon_number "5";
chr22	StringTie	exon	45531265	45531324	1000	+	.	gene_id "MSTRG.118031"; transcript_id "MSTRG.118031.88"; exon_number "6";
chr22	StringTie	exon	45533066	45533164	1000	+	.	gene_id "MSTRG.118031"; transcript_id "MSTRG.118031.88"; exon_number "7";
chr22	StringTie	exon	45533761	45533898	1000	+	.	gene_id "MSTRG.118031"; transcript_id "MSTRG.118031.88"; exon_number "8";
chr22	StringTie	exon	45535256	45535337	1000	+	.	gene_id "MSTRG.118031"; transcript_id "MSTRG.118031.88"; exon_number "9";
chr22	StringTie	exon	45541229	45541372	1000	+	.	gene_id "MSTRG.118031"; transcript_id "MSTRG.118031.88"; exon_number "10";
chr22	StringTie	exon	45542155	45542283	1000	+	.	gene_id "MSTRG.118031"; transcript_id "MSTRG.118031.88"; exon_number "11";
chr22	StringTie	exon	45543401	45543526	1000	+	.	gene_id "MSTRG.118031"; transcript_id "MSTRG.118031.88"; exon_number "12";
chr22	StringTie	exon	45547085	45547204	1000	+	.	gene_id "MSTRG.118031"; transcript_id "MSTRG.118031.88"; exon_number "13";
chr22	StringTie	exon	45548613	45548744	1000	+	.	gene_id "MSTRG.118031"; transcript_id "MSTRG.118031.88"; exon_number "14";
chr22	StringTie	exon	45550492	45550615	1000	+	.	gene_id "MSTRG.118031"; transcript_id "MSTRG.118031.88"; exon_number "15";
chr22	StringTie	exon	45562912	45563419	1000	+	.	gene_id "MSTRG.118031"; transcript_id "MSTRG.118031.88"; exon_number "16";
chr22	StringTie	transcript	45502965	45601168	1000	+	.	gene_id "MSTRG.118031"; transcript_id "MSTRG.118031.89";
chr22	StringTie	exon	45502965	45503064	1000	+	.	gene_id "MSTRG.118031"; transcript_id "MSTRG.118031.89"; exon_number "1";
chr22	StringTie	exon	45518682	45518787	1000	+	.	gene_id "MSTRG.118031"; transcript_id "MSTRG.118031.89"; exon_number "2";
chr22	StringTie	exon	45525543	45525678	1000	+	.	gene_id "MSTRG.118031"; transcript_id "MSTRG.118031.89"; exon_number "3";
chr22	StringTie	exon	45527847	45528009	1000	+	.	gene_id "MSTRG.118031"; transcript_id "MSTRG.118031.89"; exon_number "4";
chr22	StringTie	exon	45531265	45531324	1000	+	.	gene_id "MSTRG.118031"; transcript_id "MSTRG.118031.89"; exon_number "5";
chr22	StringTie	exon	45533063	45533164	1000	+	.	gene_id "MSTRG.118031"; transcript_id "MSTRG.118031.89"; exon_number "6";
chr22	StringTie	exon	45533761	45533898	1000	+	.	gene_id "MSTRG.118031"; transcript_id "MSTRG.118031.89"; exon_number "7";
chr22	StringTie	exon	45535256	45535337	1000	+	.	gene_id "MSTRG.118031"; transcript_id "MSTRG.118031.89"; exon_number "8";
chr22	StringTie	exon	45541229	45541372	1000	+	.	gene_id "MSTRG.118031"; transcript_id "MSTRG.118031.89"; exon_number "9";
chr22	StringTie	exon	45542155	45542283	1000	+	.	gene_id "MSTRG.118031"; transcript_id "MSTRG.118031.89"; exon_number "10";
chr22	StringTie	exon	45543401	45543526	1000	+	.	gene_id "MSTRG.118031"; transcript_id "MSTRG.118031.89"; exon_number "11";
chr22	StringTie	exon	45548613	45548744	1000	+	.	gene_id "MSTRG.118031"; transcript_id "MSTRG.118031.89"; exon_number "12";
chr22	StringTie	exon	45550492	45550615	1000	+	.	gene_id "MSTRG.118031"; transcript_id "MSTRG.118031.89"; exon_number "13";
chr22	StringTie	exon	45574511	45574653	1000	+	.	gene_id "MSTRG.118031"; transcript_id "MSTRG.118031.89"; exon_number "14";
chr22	StringTie	exon	45576977	45577108	1000	+	.	gene_id "MSTRG.118031"; transcript_id "MSTRG.118031.89"; exon_number "15";
chr22	StringTie	exon	45600307	45601168	1000	+	.	gene_id "MSTRG.118031"; transcript_id "MSTRG.118031.89"; exon_number "16";
chr22	StringTie	transcript	45502965	45563362	1000	+	.	gene_id "MSTRG.118031"; transcript_id "MSTRG.118031.90";
chr22	StringTie	exon	45502965	45503064	1000	+	.	gene_id "MSTRG.118031"; transcript_id "MSTRG.118031.90"; exon_number "1";
chr22	StringTie	exon	45518682	45518787	1000	+	.	gene_id "MSTRG.118031"; transcript_id "MSTRG.118031.90"; exon_number "2";
chr22	StringTie	exon	45523091	45523204	1000	+	.	gene_id "MSTRG.118031"; transcript_id "MSTRG.118031.90"; exon_number "3";
chr22	StringTie	exon	45525543	45525678	1000	+	.	gene_id "MSTRG.118031"; transcript_id "MSTRG.118031.90"; exon_number "4";
chr22	StringTie	exon	45527847	45528009	1000	+	.	gene_id "MSTRG.118031"; transcript_id "MSTRG.118031.90"; exon_number "5";
chr22	StringTie	exon	45531265	45531324	1000	+	.	gene_id "MSTRG.118031"; transcript_id "MSTRG.118031.90"; exon_number "6";
chr22	StringTie	exon	45533063	45533164	1000	+	.	gene_id "MSTRG.118031"; transcript_id "MSTRG.118031.90"; exon_number "7";
chr22	StringTie	exon	45533761	45533898	1000	+	.	gene_id "MSTRG.118031"; transcript_id "MSTRG.118031.90"; exon_number "8";
chr22	StringTie	exon	45535256	45535337	1000	+	.	gene_id "MSTRG.118031"; transcript_id "MSTRG.118031.90"; exon_number "9";
chr22	StringTie	exon	45541229	45541376	1000	+	.	gene_id "MSTRG.118031"; transcript_id "MSTRG.118031.90"; exon_number "10";
chr22	StringTie	exon	45542155	45542283	1000	+	.	gene_id "MSTRG.118031"; transcript_id "MSTRG.118031.90"; exon_number "11";
chr22	StringTie	exon	45543401	45543526	1000	+	.	gene_id "MSTRG.118031"; transcript_id "MSTRG.118031.90"; exon_number "12";
chr22	StringTie	exon	45547085	45547204	1000	+	.	gene_id "MSTRG.118031"; transcript_id "MSTRG.118031.90"; exon_number "13";
chr22	StringTie	exon	45548613	45548744	1000	+	.	gene_id "MSTRG.118031"; transcript_id "MSTRG.118031.90"; exon_number "14";
chr22	StringTie	exon	45550492	45550615	1000	+	.	gene_id "MSTRG.118031"; transcript_id "MSTRG.118031.90"; exon_number "15";
chr22	StringTie	exon	45562912	45563362	1000	+	.	gene_id "MSTRG.118031"; transcript_id "MSTRG.118031.90"; exon_number "16";
chr22	StringTie	transcript	45502965	45563365	1000	+	.	gene_id "MSTRG.118031"; transcript_id "MSTRG.118031.91";
chr22	StringTie	exon	45502965	45503490	1000	+	.	gene_id "MSTRG.118031"; transcript_id "MSTRG.118031.91"; exon_number "1";
chr22	StringTie	exon	45518682	45518787	1000	+	.	gene_id "MSTRG.118031"; transcript_id "MSTRG.118031.91"; exon_number "2";
chr22	StringTie	exon	45523091	45523204	1000	+	.	gene_id "MSTRG.118031"; transcript_id "MSTRG.118031.91"; exon_number "3";
chr22	StringTie	exon	45525543	45525678	1000	+	.	gene_id "MSTRG.118031"; transcript_id "MSTRG.118031.91"; exon_number "4";
chr22	StringTie	exon	45527847	45528009	1000	+	.	gene_id "MSTRG.118031"; transcript_id "MSTRG.118031.91"; exon_number "5";
chr22	StringTie	exon	45531265	45531324	1000	+	.	gene_id "MSTRG.118031"; transcript_id "MSTRG.118031.91"; exon_number "6";
chr22	StringTie	exon	45533063	45533164	1000	+	.	gene_id "MSTRG.118031"; transcript_id "MSTRG.118031.91"; exon_number "7";
chr22	StringTie	exon	45533761	45533898	1000	+	.	gene_id "MSTRG.118031"; transcript_id "MSTRG.118031.91"; exon_number "8";
chr22	StringTie	exon	45535200	45535337	1000	+	.	gene_id "MSTRG.118031"; transcript_id "MSTRG.118031.91"; exon_number "9";
chr22	StringTie	exon	45541229	45541372	1000	+	.	gene_id "MSTRG.118031"; transcript_id "MSTRG.118031.91"; exon_number "10";
chr22	StringTie	exon	45542155	45542283	1000	+	.	gene_id "MSTRG.118031"; transcript_id "MSTRG.118031.91"; exon_number "11";
chr22	StringTie	exon	45543401	45543526	1000	+	.	gene_id "MSTRG.118031"; transcript_id "MSTRG.118031.91"; exon_number "12";
chr22	StringTie	exon	45547085	45547204	1000	+	.	gene_id "MSTRG.118031"; transcript_id "MSTRG.118031.91"; exon_number "13";
chr22	StringTie	exon	45548613	45548744	1000	+	.	gene_id "MSTRG.118031"; transcript_id "MSTRG.118031.91"; exon_number "14";
chr22	StringTie	exon	45550492	45550615	1000	+	.	gene_id "MSTRG.118031"; transcript_id "MSTRG.118031.91"; exon_number "15";
chr22	StringTie	exon	45562912	45563365	1000	+	.	gene_id "MSTRG.118031"; transcript_id "MSTRG.118031.91"; exon_number "16";
chr22	StringTie	transcript	45502965	45601168	1000	+	.	gene_id "MSTRG.118031"; transcript_id "MSTRG.118031.92";
chr22	StringTie	exon	45502965	45503064	1000	+	.	gene_id "MSTRG.118031"; transcript_id "MSTRG.118031.92"; exon_number "1";
chr22	StringTie	exon	45518682	45518787	1000	+	.	gene_id "MSTRG.118031"; transcript_id "MSTRG.118031.92"; exon_number "2";
chr22	StringTie	exon	45525543	45525678	1000	+	.	gene_id "MSTRG.118031"; transcript_id "MSTRG.118031.92"; exon_number "3";
chr22	StringTie	exon	45527847	45528009	1000	+	.	gene_id "MSTRG.118031"; transcript_id "MSTRG.118031.92"; exon_number "4";
chr22	StringTie	exon	45531265	45531324	1000	+	.	gene_id "MSTRG.118031"; transcript_id "MSTRG.118031.92"; exon_number "5";
chr22	StringTie	exon	45533063	45533164	1000	+	.	gene_id "MSTRG.118031"; transcript_id "MSTRG.118031.92"; exon_number "6";
chr22	StringTie	exon	45533761	45533898	1000	+	.	gene_id "MSTRG.118031"; transcript_id "MSTRG.118031.92"; exon_number "7";
chr22	StringTie	exon	45535200	45535344	1000	+	.	gene_id "MSTRG.118031"; transcript_id "MSTRG.118031.92"; exon_number "8";
chr22	StringTie	exon	45541240	45541372	1000	+	.	gene_id "MSTRG.118031"; transcript_id "MSTRG.118031.92"; exon_number "9";
chr22	StringTie	exon	45542155	45542283	1000	+	.	gene_id "MSTRG.118031"; transcript_id "MSTRG.118031.92"; exon_number "10";
chr22	StringTie	exon	45543401	45543526	1000	+	.	gene_id "MSTRG.118031"; transcript_id "MSTRG.118031.92"; exon_number "11";
chr22	StringTie	exon	45547085	45547204	1000	+	.	gene_id "MSTRG.118031"; transcript_id "MSTRG.118031.92"; exon_number "12";
chr22	StringTie	exon	45548613	45548744	1000	+	.	gene_id "MSTRG.118031"; transcript_id "MSTRG.118031.92"; exon_number "13";
chr22	StringTie	exon	45550492	45550615	1000	+	.	gene_id "MSTRG.118031"; transcript_id "MSTRG.118031.92"; exon_number "14";
chr22	StringTie	exon	45574511	45574653	1000	+	.	gene_id "MSTRG.118031"; transcript_id "MSTRG.118031.92"; exon_number "15";
chr22	StringTie	exon	45576977	45577108	1000	+	.	gene_id "MSTRG.118031"; transcript_id "MSTRG.118031.92"; exon_number "16";
chr22	StringTie	exon	45600307	45601168	1000	+	.	gene_id "MSTRG.118031"; transcript_id "MSTRG.118031.92"; exon_number "17";
chr22	StringTie	transcript	45502965	45601135	1000	+	.	gene_id "MSTRG.118031"; transcript_id "MSTRG.118031.93";
chr22	StringTie	exon	45502965	45503490	1000	+	.	gene_id "MSTRG.118031"; transcript_id "MSTRG.118031.93"; exon_number "1";
chr22	StringTie	exon	45518682	45518787	1000	+	.	gene_id "MSTRG.118031"; transcript_id "MSTRG.118031.93"; exon_number "2";
chr22	StringTie	exon	45523091	45523204	1000	+	.	gene_id "MSTRG.118031"; transcript_id "MSTRG.118031.93"; exon_number "3";
chr22	StringTie	exon	45525543	45525678	1000	+	.	gene_id "MSTRG.118031"; transcript_id "MSTRG.118031.93"; exon_number "4";
chr22	StringTie	exon	45527847	45528009	1000	+	.	gene_id "MSTRG.118031"; transcript_id "MSTRG.118031.93"; exon_number "5";
chr22	StringTie	exon	45531265	45531324	1000	+	.	gene_id "MSTRG.118031"; transcript_id "MSTRG.118031.93"; exon_number "6";
chr22	StringTie	exon	45533066	45533164	1000	+	.	gene_id "MSTRG.118031"; transcript_id "MSTRG.118031.93"; exon_number "7";
chr22	StringTie	exon	45533761	45533898	1000	+	.	gene_id "MSTRG.118031"; transcript_id "MSTRG.118031.93"; exon_number "8";
chr22	StringTie	exon	45535200	45535337	1000	+	.	gene_id "MSTRG.118031"; transcript_id "MSTRG.118031.93"; exon_number "9";
chr22	StringTie	exon	45541229	45541372	1000	+	.	gene_id "MSTRG.118031"; transcript_id "MSTRG.118031.93"; exon_number "10";
chr22	StringTie	exon	45542155	45542283	1000	+	.	gene_id "MSTRG.118031"; transcript_id "MSTRG.118031.93"; exon_number "11";
chr22	StringTie	exon	45543401	45543526	1000	+	.	gene_id "MSTRG.118031"; transcript_id "MSTRG.118031.93"; exon_number "12";
chr22	StringTie	exon	45547085	45547204	1000	+	.	gene_id "MSTRG.118031"; transcript_id "MSTRG.118031.93"; exon_number "13";
chr22	StringTie	exon	45548613	45548744	1000	+	.	gene_id "MSTRG.118031"; transcript_id "MSTRG.118031.93"; exon_number "14";
chr22	StringTie	exon	45550492	45550615	1000	+	.	gene_id "MSTRG.118031"; transcript_id "MSTRG.118031.93"; exon_number "15";
chr22	StringTie	exon	45574511	45574653	1000	+	.	gene_id "MSTRG.118031"; transcript_id "MSTRG.118031.93"; exon_number "16";
chr22	StringTie	exon	45576977	45577108	1000	+	.	gene_id "MSTRG.118031"; transcript_id "MSTRG.118031.93"; exon_number "17";
chr22	StringTie	exon	45600307	45601135	1000	+	.	gene_id "MSTRG.118031"; transcript_id "MSTRG.118031.93"; exon_number "18";
chr22	StringTie	transcript	45502965	45601141	1000	+	.	gene_id "MSTRG.118031"; transcript_id "MSTRG.118031.94";
chr22	StringTie	exon	45502965	45503064	1000	+	.	gene_id "MSTRG.118031"; transcript_id "MSTRG.118031.94"; exon_number "1";
chr22	StringTie	exon	45518682	45518787	1000	+	.	gene_id "MSTRG.118031"; transcript_id "MSTRG.118031.94"; exon_number "2";
chr22	StringTie	exon	45525543	45525678	1000	+	.	gene_id "MSTRG.118031"; transcript_id "MSTRG.118031.94"; exon_number "3";
chr22	StringTie	exon	45527847	45528009	1000	+	.	gene_id "MSTRG.118031"; transcript_id "MSTRG.118031.94"; exon_number "4";
chr22	StringTie	exon	45531265	45531324	1000	+	.	gene_id "MSTRG.118031"; transcript_id "MSTRG.118031.94"; exon_number "5";
chr22	StringTie	exon	45533066	45533164	1000	+	.	gene_id "MSTRG.118031"; transcript_id "MSTRG.118031.94"; exon_number "6";
chr22	StringTie	exon	45533761	45533898	1000	+	.	gene_id "MSTRG.118031"; transcript_id "MSTRG.118031.94"; exon_number "7";
chr22	StringTie	exon	45535200	45535337	1000	+	.	gene_id "MSTRG.118031"; transcript_id "MSTRG.118031.94"; exon_number "8";
chr22	StringTie	exon	45541229	45541372	1000	+	.	gene_id "MSTRG.118031"; transcript_id "MSTRG.118031.94"; exon_number "9";
chr22	StringTie	exon	45542155	45542283	1000	+	.	gene_id "MSTRG.118031"; transcript_id "MSTRG.118031.94"; exon_number "10";
chr22	StringTie	exon	45543401	45543526	1000	+	.	gene_id "MSTRG.118031"; transcript_id "MSTRG.118031.94"; exon_number "11";
chr22	StringTie	exon	45547085	45547204	1000	+	.	gene_id "MSTRG.118031"; transcript_id "MSTRG.118031.94"; exon_number "12";
chr22	StringTie	exon	45548613	45548744	1000	+	.	gene_id "MSTRG.118031"; transcript_id "MSTRG.118031.94"; exon_number "13";
chr22	StringTie	exon	45550492	45550615	1000	+	.	gene_id "MSTRG.118031"; transcript_id "MSTRG.118031.94"; exon_number "14";
chr22	StringTie	exon	45564884	45565126	1000	+	.	gene_id "MSTRG.118031"; transcript_id "MSTRG.118031.94"; exon_number "15";
chr22	StringTie	exon	45574511	45574653	1000	+	.	gene_id "MSTRG.118031"; transcript_id "MSTRG.118031.94"; exon_number "16";
chr22	StringTie	exon	45576977	45577108	1000	+	.	gene_id "MSTRG.118031"; transcript_id "MSTRG.118031.94"; exon_number "17";
chr22	StringTie	exon	45600307	45601141	1000	+	.	gene_id "MSTRG.118031"; transcript_id "MSTRG.118031.94"; exon_number "18";
chr22	StringTie	transcript	45502965	45601136	1000	+	.	gene_id "MSTRG.118031"; transcript_id "MSTRG.118031.95";
chr22	StringTie	exon	45502965	45503064	1000	+	.	gene_id "MSTRG.118031"; transcript_id "MSTRG.118031.95"; exon_number "1";
chr22	StringTie	exon	45518682	45518787	1000	+	.	gene_id "MSTRG.118031"; transcript_id "MSTRG.118031.95"; exon_number "2";
chr22	StringTie	exon	45523091	45523204	1000	+	.	gene_id "MSTRG.118031"; transcript_id "MSTRG.118031.95"; exon_number "3";
chr22	StringTie	exon	45525543	45525678	1000	+	.	gene_id "MSTRG.118031"; transcript_id "MSTRG.118031.95"; exon_number "4";
chr22	StringTie	exon	45527847	45528009	1000	+	.	gene_id "MSTRG.118031"; transcript_id "MSTRG.118031.95"; exon_number "5";
chr22	StringTie	exon	45531265	45531324	1000	+	.	gene_id "MSTRG.118031"; transcript_id "MSTRG.118031.95"; exon_number "6";
chr22	StringTie	exon	45533063	45533164	1000	+	.	gene_id "MSTRG.118031"; transcript_id "MSTRG.118031.95"; exon_number "7";
chr22	StringTie	exon	45533761	45533898	1000	+	.	gene_id "MSTRG.118031"; transcript_id "MSTRG.118031.95"; exon_number "8";
chr22	StringTie	exon	45535200	45535337	1000	+	.	gene_id "MSTRG.118031"; transcript_id "MSTRG.118031.95"; exon_number "9";
chr22	StringTie	exon	45541229	45541372	1000	+	.	gene_id "MSTRG.118031"; transcript_id "MSTRG.118031.95"; exon_number "10";
chr22	StringTie	exon	45542155	45542283	1000	+	.	gene_id "MSTRG.118031"; transcript_id "MSTRG.118031.95"; exon_number "11";
chr22	StringTie	exon	45543401	45543526	1000	+	.	gene_id "MSTRG.118031"; transcript_id "MSTRG.118031.95"; exon_number "12";
chr22	StringTie	exon	45548613	45548744	1000	+	.	gene_id "MSTRG.118031"; transcript_id "MSTRG.118031.95"; exon_number "13";
chr22	StringTie	exon	45550492	45550615	1000	+	.	gene_id "MSTRG.118031"; transcript_id "MSTRG.118031.95"; exon_number "14";
chr22	StringTie	exon	45574511	45574653	1000	+	.	gene_id "MSTRG.118031"; transcript_id "MSTRG.118031.95"; exon_number "15";
chr22	StringTie	exon	45576312	45576430	1000	+	.	gene_id "MSTRG.118031"; transcript_id "MSTRG.118031.95"; exon_number "16";
chr22	StringTie	exon	45576977	45577108	1000	+	.	gene_id "MSTRG.118031"; transcript_id "MSTRG.118031.95"; exon_number "17";
chr22	StringTie	exon	45600307	45601136	1000	+	.	gene_id "MSTRG.118031"; transcript_id "MSTRG.118031.95"; exon_number "18";
chr22	StringTie	transcript	45502965	45601162	1000	+	.	gene_id "MSTRG.118031"; transcript_id "MSTRG.118031.96";
chr22	StringTie	exon	45502965	45503064	1000	+	.	gene_id "MSTRG.118031"; transcript_id "MSTRG.118031.96"; exon_number "1";
chr22	StringTie	exon	45518682	45518787	1000	+	.	gene_id "MSTRG.118031"; transcript_id "MSTRG.118031.96"; exon_number "2";
chr22	StringTie	exon	45525543	45525678	1000	+	.	gene_id "MSTRG.118031"; transcript_id "MSTRG.118031.96"; exon_number "3";
chr22	StringTie	exon	45527847	45528009	1000	+	.	gene_id "MSTRG.118031"; transcript_id "MSTRG.118031.96"; exon_number "4";
chr22	StringTie	exon	45531265	45531324	1000	+	.	gene_id "MSTRG.118031"; transcript_id "MSTRG.118031.96"; exon_number "5";
chr22	StringTie	exon	45533066	45533164	1000	+	.	gene_id "MSTRG.118031"; transcript_id "MSTRG.118031.96"; exon_number "6";
chr22	StringTie	exon	45533761	45533898	1000	+	.	gene_id "MSTRG.118031"; transcript_id "MSTRG.118031.96"; exon_number "7";
chr22	StringTie	exon	45535256	45535337	1000	+	.	gene_id "MSTRG.118031"; transcript_id "MSTRG.118031.96"; exon_number "8";
chr22	StringTie	exon	45541229	45541372	1000	+	.	gene_id "MSTRG.118031"; transcript_id "MSTRG.118031.96"; exon_number "9";
chr22	StringTie	exon	45542155	45542283	1000	+	.	gene_id "MSTRG.118031"; transcript_id "MSTRG.118031.96"; exon_number "10";
chr22	StringTie	exon	45543401	45543526	1000	+	.	gene_id "MSTRG.118031"; transcript_id "MSTRG.118031.96"; exon_number "11";
chr22	StringTie	exon	45547085	45547204	1000	+	.	gene_id "MSTRG.118031"; transcript_id "MSTRG.118031.96"; exon_number "12";
chr22	StringTie	exon	45550492	45550615	1000	+	.	gene_id "MSTRG.118031"; transcript_id "MSTRG.118031.96"; exon_number "13";
chr22	StringTie	exon	45562912	45563116	1000	+	.	gene_id "MSTRG.118031"; transcript_id "MSTRG.118031.96"; exon_number "14";
chr22	StringTie	exon	45574511	45574653	1000	+	.	gene_id "MSTRG.118031"; transcript_id "MSTRG.118031.96"; exon_number "15";
chr22	StringTie	exon	45576312	45576430	1000	+	.	gene_id "MSTRG.118031"; transcript_id "MSTRG.118031.96"; exon_number "16";
chr22	StringTie	exon	45576977	45577108	1000	+	.	gene_id "MSTRG.118031"; transcript_id "MSTRG.118031.96"; exon_number "17";
chr22	StringTie	exon	45600307	45601162	1000	+	.	gene_id "MSTRG.118031"; transcript_id "MSTRG.118031.96"; exon_number "18";
chr22	StringTie	transcript	45502965	45601144	1000	+	.	gene_id "MSTRG.118031"; transcript_id "MSTRG.118031.97";
chr22	StringTie	exon	45502965	45503064	1000	+	.	gene_id "MSTRG.118031"; transcript_id "MSTRG.118031.97"; exon_number "1";
chr22	StringTie	exon	45518682	45518787	1000	+	.	gene_id "MSTRG.118031"; transcript_id "MSTRG.118031.97"; exon_number "2";
chr22	StringTie	exon	45525543	45525678	1000	+	.	gene_id "MSTRG.118031"; transcript_id "MSTRG.118031.97"; exon_number "3";
chr22	StringTie	exon	45526025	45527525	1000	+	.	gene_id "MSTRG.118031"; transcript_id "MSTRG.118031.97"; exon_number "4";
chr22	StringTie	exon	45527847	45528009	1000	+	.	gene_id "MSTRG.118031"; transcript_id "MSTRG.118031.97"; exon_number "5";
chr22	StringTie	exon	45531265	45531324	1000	+	.	gene_id "MSTRG.118031"; transcript_id "MSTRG.118031.97"; exon_number "6";
chr22	StringTie	exon	45533063	45533164	1000	+	.	gene_id "MSTRG.118031"; transcript_id "MSTRG.118031.97"; exon_number "7";
chr22	StringTie	exon	45533761	45533898	1000	+	.	gene_id "MSTRG.118031"; transcript_id "MSTRG.118031.97"; exon_number "8";
chr22	StringTie	exon	45535256	45535337	1000	+	.	gene_id "MSTRG.118031"; transcript_id "MSTRG.118031.97"; exon_number "9";
chr22	StringTie	exon	45541229	45541372	1000	+	.	gene_id "MSTRG.118031"; transcript_id "MSTRG.118031.97"; exon_number "10";
chr22	StringTie	exon	45542155	45542283	1000	+	.	gene_id "MSTRG.118031"; transcript_id "MSTRG.118031.97"; exon_number "11";
chr22	StringTie	exon	45543401	45543526	1000	+	.	gene_id "MSTRG.118031"; transcript_id "MSTRG.118031.97"; exon_number "12";
chr22	StringTie	exon	45547085	45547204	1000	+	.	gene_id "MSTRG.118031"; transcript_id "MSTRG.118031.97"; exon_number "13";
chr22	StringTie	exon	45548613	45548744	1000	+	.	gene_id "MSTRG.118031"; transcript_id "MSTRG.118031.97"; exon_number "14";
chr22	StringTie	exon	45550492	45550615	1000	+	.	gene_id "MSTRG.118031"; transcript_id "MSTRG.118031.97"; exon_number "15";
chr22	StringTie	exon	45574511	45574653	1000	+	.	gene_id "MSTRG.118031"; transcript_id "MSTRG.118031.97"; exon_number "16";
chr22	StringTie	exon	45576977	45577108	1000	+	.	gene_id "MSTRG.118031"; transcript_id "MSTRG.118031.97"; exon_number "17";
chr22	StringTie	exon	45600307	45601144	1000	+	.	gene_id "MSTRG.118031"; transcript_id "MSTRG.118031.97"; exon_number "18";
chr22	StringTie	transcript	45502965	45601136	1000	+	.	gene_id "MSTRG.118031"; transcript_id "MSTRG.118031.98";
chr22	StringTie	exon	45502965	45503064	1000	+	.	gene_id "MSTRG.118031"; transcript_id "MSTRG.118031.98"; exon_number "1";
chr22	StringTie	exon	45518682	45518787	1000	+	.	gene_id "MSTRG.118031"; transcript_id "MSTRG.118031.98"; exon_number "2";
chr22	StringTie	exon	45525543	45525678	1000	+	.	gene_id "MSTRG.118031"; transcript_id "MSTRG.118031.98"; exon_number "3";
chr22	StringTie	exon	45527847	45528009	1000	+	.	gene_id "MSTRG.118031"; transcript_id "MSTRG.118031.98"; exon_number "4";
chr22	StringTie	exon	45531265	45531324	1000	+	.	gene_id "MSTRG.118031"; transcript_id "MSTRG.118031.98"; exon_number "5";
chr22	StringTie	exon	45533063	45533164	1000	+	.	gene_id "MSTRG.118031"; transcript_id "MSTRG.118031.98"; exon_number "6";
chr22	StringTie	exon	45533761	45533898	1000	+	.	gene_id "MSTRG.118031"; transcript_id "MSTRG.118031.98"; exon_number "7";
chr22	StringTie	exon	45535200	45535337	1000	+	.	gene_id "MSTRG.118031"; transcript_id "MSTRG.118031.98"; exon_number "8";
chr22	StringTie	exon	45541229	45541372	1000	+	.	gene_id "MSTRG.118031"; transcript_id "MSTRG.118031.98"; exon_number "9";
chr22	StringTie	exon	45542155	45542283	1000	+	.	gene_id "MSTRG.118031"; transcript_id "MSTRG.118031.98"; exon_number "10";
chr22	StringTie	exon	45543401	45543526	1000	+	.	gene_id "MSTRG.118031"; transcript_id "MSTRG.118031.98"; exon_number "11";
chr22	StringTie	exon	45547085	45547204	1000	+	.	gene_id "MSTRG.118031"; transcript_id "MSTRG.118031.98"; exon_number "12";
chr22	StringTie	exon	45548613	45548744	1000	+	.	gene_id "MSTRG.118031"; transcript_id "MSTRG.118031.98"; exon_number "13";
chr22	StringTie	exon	45550492	45550615	1000	+	.	gene_id "MSTRG.118031"; transcript_id "MSTRG.118031.98"; exon_number "14";
chr22	StringTie	exon	45574511	45574653	1000	+	.	gene_id "MSTRG.118031"; transcript_id "MSTRG.118031.98"; exon_number "15";
chr22	StringTie	exon	45576312	45576430	1000	+	.	gene_id "MSTRG.118031"; transcript_id "MSTRG.118031.98"; exon_number "16";
chr22	StringTie	exon	45576977	45577108	1000	+	.	gene_id "MSTRG.118031"; transcript_id "MSTRG.118031.98"; exon_number "17";
chr22	StringTie	exon	45600307	45601136	1000	+	.	gene_id "MSTRG.118031"; transcript_id "MSTRG.118031.98"; exon_number "18";
chr22	StringTie	transcript	45502965	45601179	1000	+	.	gene_id "MSTRG.118031"; transcript_id "MSTRG.118031.99";
chr22	StringTie	exon	45502965	45503064	1000	+	.	gene_id "MSTRG.118031"; transcript_id "MSTRG.118031.99"; exon_number "1";
chr22	StringTie	exon	45518682	45518787	1000	+	.	gene_id "MSTRG.118031"; transcript_id "MSTRG.118031.99"; exon_number "2";
chr22	StringTie	exon	45523091	45523204	1000	+	.	gene_id "MSTRG.118031"; transcript_id "MSTRG.118031.99"; exon_number "3";
chr22	StringTie	exon	45525543	45525678	1000	+	.	gene_id "MSTRG.118031"; transcript_id "MSTRG.118031.99"; exon_number "4";
chr22	StringTie	exon	45527847	45528009	1000	+	.	gene_id "MSTRG.118031"; transcript_id "MSTRG.118031.99"; exon_number "5";
chr22	StringTie	exon	45531265	45531324	1000	+	.	gene_id "MSTRG.118031"; transcript_id "MSTRG.118031.99"; exon_number "6";
chr22	StringTie	exon	45533066	45533164	1000	+	.	gene_id "MSTRG.118031"; transcript_id "MSTRG.118031.99"; exon_number "7";
chr22	StringTie	exon	45533761	45533898	1000	+	.	gene_id "MSTRG.118031"; transcript_id "MSTRG.118031.99"; exon_number "8";
chr22	StringTie	exon	45535256	45535337	1000	+	.	gene_id "MSTRG.118031"; transcript_id "MSTRG.118031.99"; exon_number "9";
chr22	StringTie	exon	45541229	45541372	1000	+	.	gene_id "MSTRG.118031"; transcript_id "MSTRG.118031.99"; exon_number "10";
chr22	StringTie	exon	45542155	45542283	1000	+	.	gene_id "MSTRG.118031"; transcript_id "MSTRG.118031.99"; exon_number "11";
chr22	StringTie	exon	45543401	45543526	1000	+	.	gene_id "MSTRG.118031"; transcript_id "MSTRG.118031.99"; exon_number "12";
chr22	StringTie	exon	45547085	45547204	1000	+	.	gene_id "MSTRG.118031"; transcript_id "MSTRG.118031.99"; exon_number "13";
chr22	StringTie	exon	45548613	45548744	1000	+	.	gene_id "MSTRG.118031"; transcript_id "MSTRG.118031.99"; exon_number "14";
chr22	StringTie	exon	45550492	45550615	1000	+	.	gene_id "MSTRG.118031"; transcript_id "MSTRG.118031.99"; exon_number "15";
chr22	StringTie	exon	45574511	45574653	1000	+	.	gene_id "MSTRG.118031"; transcript_id "MSTRG.118031.99"; exon_number "16";
chr22	StringTie	exon	45576312	45576430	1000	+	.	gene_id "MSTRG.118031"; transcript_id "MSTRG.118031.99"; exon_number "17";
chr22	StringTie	exon	45576977	45577108	1000	+	.	gene_id "MSTRG.118031"; transcript_id "MSTRG.118031.99"; exon_number "18";
chr22	StringTie	exon	45600307	45601179	1000	+	.	gene_id "MSTRG.118031"; transcript_id "MSTRG.118031.99"; exon_number "19";
chr22	StringTie	transcript	45502866	45518788	1000	-	.	gene_id "MSTRG.118032"; transcript_id "MSTRG.118032.1";
chr22	StringTie	exon	45502866	45503024	1000	-	.	gene_id "MSTRG.118032"; transcript_id "MSTRG.118032.1"; exon_number "1";
chr22	StringTie	exon	45518707	45518788	1000	-	.	gene_id "MSTRG.118032"; transcript_id "MSTRG.118032.1"; exon_number "2";
chr22	StringTie	transcript	45527842	45563361	1000	-	.	gene_id "MSTRG.118033"; transcript_id "MSTRG.118033.1";
chr22	StringTie	exon	45527842	45527899	1000	-	.	gene_id "MSTRG.118033"; transcript_id "MSTRG.118033.1"; exon_number "1";
chr22	StringTie	exon	45550541	45550571	1000	-	.	gene_id "MSTRG.118033"; transcript_id "MSTRG.118033.1"; exon_number "2";
chr22	StringTie	exon	45562962	45563045	1000	-	.	gene_id "MSTRG.118033"; transcript_id "MSTRG.118033.1"; exon_number "3";
chr22	StringTie	exon	45563154	45563361	1000	-	.	gene_id "MSTRG.118033"; transcript_id "MSTRG.118033.1"; exon_number "4";
chr22	StringTie	transcript	45543316	45563760	1000	-	.	gene_id "MSTRG.118033"; transcript_id "MSTRG.118033.10";
chr22	StringTie	exon	45543316	45543471	1000	-	.	gene_id "MSTRG.118033"; transcript_id "MSTRG.118033.10"; exon_number "1";
chr22	StringTie	exon	45547147	45547196	1000	-	.	gene_id "MSTRG.118033"; transcript_id "MSTRG.118033.10"; exon_number "2";
chr22	StringTie	exon	45548638	45548762	1000	-	.	gene_id "MSTRG.118033"; transcript_id "MSTRG.118033.10"; exon_number "3";
chr22	StringTie	exon	45550511	45550571	1000	-	.	gene_id "MSTRG.118033"; transcript_id "MSTRG.118033.10"; exon_number "4";
chr22	StringTie	exon	45562929	45563045	1000	-	.	gene_id "MSTRG.118033"; transcript_id "MSTRG.118033.10"; exon_number "5";
chr22	StringTie	exon	45563154	45563760	1000	-	.	gene_id "MSTRG.118033"; transcript_id "MSTRG.118033.10"; exon_number "6";
chr22	StringTie	transcript	45543400	45563362	1000	-	.	gene_id "MSTRG.118033"; transcript_id "MSTRG.118033.11";
chr22	StringTie	exon	45543400	45543473	1000	-	.	gene_id "MSTRG.118033"; transcript_id "MSTRG.118033.11"; exon_number "1";
chr22	StringTie	exon	45550541	45550571	1000	-	.	gene_id "MSTRG.118033"; transcript_id "MSTRG.118033.11"; exon_number "2";
chr22	StringTie	exon	45562962	45563362	1000	-	.	gene_id "MSTRG.118033"; transcript_id "MSTRG.118033.11"; exon_number "3";
chr22	StringTie	transcript	45543400	45563362	1000	-	.	gene_id "MSTRG.118033"; transcript_id "MSTRG.118033.12";
chr22	StringTie	exon	45543400	45543473	1000	-	.	gene_id "MSTRG.118033"; transcript_id "MSTRG.118033.12"; exon_number "1";
chr22	StringTie	exon	45550541	45550576	1000	-	.	gene_id "MSTRG.118033"; transcript_id "MSTRG.118033.12"; exon_number "2";
chr22	StringTie	exon	45563143	45563362	1000	-	.	gene_id "MSTRG.118033"; transcript_id "MSTRG.118033.12"; exon_number "3";
chr22	StringTie	transcript	45543400	45563355	1000	-	.	gene_id "MSTRG.118033"; transcript_id "MSTRG.118033.13";
chr22	StringTie	exon	45543400	45543471	1000	-	.	gene_id "MSTRG.118033"; transcript_id "MSTRG.118033.13"; exon_number "1";
chr22	StringTie	exon	45547147	45547196	1000	-	.	gene_id "MSTRG.118033"; transcript_id "MSTRG.118033.13"; exon_number "2";
chr22	StringTie	exon	45550541	45550571	1000	-	.	gene_id "MSTRG.118033"; transcript_id "MSTRG.118033.13"; exon_number "3";
chr22	StringTie	exon	45562962	45563355	1000	-	.	gene_id "MSTRG.118033"; transcript_id "MSTRG.118033.13"; exon_number "4";
chr22	StringTie	transcript	45547059	45563359	1000	-	.	gene_id "MSTRG.118033"; transcript_id "MSTRG.118033.14";
chr22	StringTie	exon	45547059	45547196	1000	-	.	gene_id "MSTRG.118033"; transcript_id "MSTRG.118033.14"; exon_number "1";
chr22	StringTie	exon	45548621	45548661	1000	-	.	gene_id "MSTRG.118033"; transcript_id "MSTRG.118033.14"; exon_number "2";
chr22	StringTie	exon	45550541	45550571	1000	-	.	gene_id "MSTRG.118033"; transcript_id "MSTRG.118033.14"; exon_number "3";
chr22	StringTie	exon	45562934	45562984	1000	-	.	gene_id "MSTRG.118033"; transcript_id "MSTRG.118033.14"; exon_number "4";
chr22	StringTie	exon	45563080	45563359	1000	-	.	gene_id "MSTRG.118033"; transcript_id "MSTRG.118033.14"; exon_number "5";
chr22	StringTie	transcript	45547063	45563382	1000	-	.	gene_id "MSTRG.118033"; transcript_id "MSTRG.118033.15";
chr22	StringTie	exon	45547063	45547196	1000	-	.	gene_id "MSTRG.118033"; transcript_id "MSTRG.118033.15"; exon_number "1";
chr22	StringTie	exon	45548638	45548675	1000	-	.	gene_id "MSTRG.118033"; transcript_id "MSTRG.118033.15"; exon_number "2";
chr22	StringTie	exon	45562962	45563153	1000	-	.	gene_id "MSTRG.118033"; transcript_id "MSTRG.118033.15"; exon_number "3";
chr22	StringTie	exon	45563238	45563382	1000	-	.	gene_id "MSTRG.118033"; transcript_id "MSTRG.118033.15"; exon_number "4";
chr22	StringTie	transcript	45547083	45563382	1000	-	.	gene_id "MSTRG.118033"; transcript_id "MSTRG.118033.16";
chr22	StringTie	exon	45547083	45547196	1000	-	.	gene_id "MSTRG.118033"; transcript_id "MSTRG.118033.16"; exon_number "1";
chr22	StringTie	exon	45548648	45548705	1000	-	.	gene_id "MSTRG.118033"; transcript_id "MSTRG.118033.16"; exon_number "2";
chr22	StringTie	exon	45563080	45563153	1000	-	.	gene_id "MSTRG.118033"; transcript_id "MSTRG.118033.16"; exon_number "3";
chr22	StringTie	exon	45563238	45563382	1000	-	.	gene_id "MSTRG.118033"; transcript_id "MSTRG.118033.16"; exon_number "4";
chr22	StringTie	transcript	45548608	45563313	1000	-	.	gene_id "MSTRG.118033"; transcript_id "MSTRG.118033.17";
chr22	StringTie	exon	45548608	45548694	1000	-	.	gene_id "MSTRG.118033"; transcript_id "MSTRG.118033.17"; exon_number "1";
chr22	StringTie	exon	45550541	45550587	1000	-	.	gene_id "MSTRG.118033"; transcript_id "MSTRG.118033.17"; exon_number "2";
chr22	StringTie	exon	45563154	45563313	1000	-	.	gene_id "MSTRG.118033"; transcript_id "MSTRG.118033.17"; exon_number "3";
chr22	StringTie	transcript	45548608	45563316	1000	-	.	gene_id "MSTRG.118033"; transcript_id "MSTRG.118033.18";
chr22	StringTie	exon	45548608	45548675	1000	-	.	gene_id "MSTRG.118033"; transcript_id "MSTRG.118033.18"; exon_number "1";
chr22	StringTie	exon	45550572	45550576	1000	-	.	gene_id "MSTRG.118033"; transcript_id "MSTRG.118033.18"; exon_number "2";
chr22	StringTie	exon	45563074	45563316	1000	-	.	gene_id "MSTRG.118033"; transcript_id "MSTRG.118033.18"; exon_number "3";
chr22	StringTie	transcript	45548608	45563355	1000	-	.	gene_id "MSTRG.118033"; transcript_id "MSTRG.118033.19";
chr22	StringTie	exon	45548608	45548700	1000	-	.	gene_id "MSTRG.118033"; transcript_id "MSTRG.118033.19"; exon_number "1";
chr22	StringTie	exon	45562929	45563045	1000	-	.	gene_id "MSTRG.118033"; transcript_id "MSTRG.118033.19"; exon_number "2";
chr22	StringTie	exon	45563154	45563355	1000	-	.	gene_id "MSTRG.118033"; transcript_id "MSTRG.118033.19"; exon_number "3";
chr22	StringTie	transcript	45533061	45542490	1000	-	.	gene_id "MSTRG.118033"; transcript_id "MSTRG.118033.2";
chr22	StringTie	exon	45533061	45533136	1000	-	.	gene_id "MSTRG.118033"; transcript_id "MSTRG.118033.2"; exon_number "1";
chr22	StringTie	exon	45542176	45542490	1000	-	.	gene_id "MSTRG.118033"; transcript_id "MSTRG.118033.2"; exon_number "2";
chr22	StringTie	transcript	45550490	45563382	1000	-	.	gene_id "MSTRG.118033"; transcript_id "MSTRG.118033.20";
chr22	StringTie	exon	45550490	45550540	1000	-	.	gene_id "MSTRG.118033"; transcript_id "MSTRG.118033.20"; exon_number "1";
chr22	StringTie	exon	45563149	45563382	1000	-	.	gene_id "MSTRG.118033"; transcript_id "MSTRG.118033.20"; exon_number "2";
chr22	StringTie	transcript	45533760	45542286	1000	-	.	gene_id "MSTRG.118033"; transcript_id "MSTRG.118033.3";
chr22	StringTie	exon	45533760	45533890	1000	-	.	gene_id "MSTRG.118033"; transcript_id "MSTRG.118033.3"; exon_number "1";
chr22	StringTie	exon	45542176	45542286	1000	-	.	gene_id "MSTRG.118033"; transcript_id "MSTRG.118033.3"; exon_number "2";
chr22	StringTie	transcript	45541094	45563384	1000	-	.	gene_id "MSTRG.118033"; transcript_id "MSTRG.118033.4";
chr22	StringTie	exon	45541094	45541344	1000	-	.	gene_id "MSTRG.118033"; transcript_id "MSTRG.118033.4"; exon_number "1";
chr22	StringTie	exon	45542176	45542230	1000	-	.	gene_id "MSTRG.118033"; transcript_id "MSTRG.118033.4"; exon_number "2";
chr22	StringTie	exon	45550541	45550576	1000	-	.	gene_id "MSTRG.118033"; transcript_id "MSTRG.118033.4"; exon_number "3";
chr22	StringTie	exon	45562929	45562984	1000	-	.	gene_id "MSTRG.118033"; transcript_id "MSTRG.118033.4"; exon_number "4";
chr22	StringTie	exon	45563149	45563384	1000	-	.	gene_id "MSTRG.118033"; transcript_id "MSTRG.118033.4"; exon_number "5";
chr22	StringTie	transcript	45541170	45563362	1000	-	.	gene_id "MSTRG.118033"; transcript_id "MSTRG.118033.5";
chr22	StringTie	exon	45541170	45541295	1000	-	.	gene_id "MSTRG.118033"; transcript_id "MSTRG.118033.5"; exon_number "1";
chr22	StringTie	exon	45550541	45550576	1000	-	.	gene_id "MSTRG.118033"; transcript_id "MSTRG.118033.5"; exon_number "2";
chr22	StringTie	exon	45563143	45563153	1000	-	.	gene_id "MSTRG.118033"; transcript_id "MSTRG.118033.5"; exon_number "3";
chr22	StringTie	exon	45563238	45563362	1000	-	.	gene_id "MSTRG.118033"; transcript_id "MSTRG.118033.5"; exon_number "4";
chr22	StringTie	transcript	45542154	45563362	1000	-	.	gene_id "MSTRG.118033"; transcript_id "MSTRG.118033.6";
chr22	StringTie	exon	45542154	45542175	1000	-	.	gene_id "MSTRG.118033"; transcript_id "MSTRG.118033.6"; exon_number "1";
chr22	StringTie	exon	45548648	45548743	1000	-	.	gene_id "MSTRG.118033"; transcript_id "MSTRG.118033.6"; exon_number "2";
chr22	StringTie	exon	45550479	45550571	1000	-	.	gene_id "MSTRG.118033"; transcript_id "MSTRG.118033.6"; exon_number "3";
chr22	StringTie	exon	45562929	45563362	1000	-	.	gene_id "MSTRG.118033"; transcript_id "MSTRG.118033.6"; exon_number "4";
chr22	StringTie	transcript	45542154	45563382	1000	-	.	gene_id "MSTRG.118033"; transcript_id "MSTRG.118033.7";
chr22	StringTie	exon	45542154	45542175	1000	-	.	gene_id "MSTRG.118033"; transcript_id "MSTRG.118033.7"; exon_number "1";
chr22	StringTie	exon	45548638	45548743	1000	-	.	gene_id "MSTRG.118033"; transcript_id "MSTRG.118033.7"; exon_number "2";
chr22	StringTie	exon	45550479	45550582	1000	-	.	gene_id "MSTRG.118033"; transcript_id "MSTRG.118033.7"; exon_number "3";
chr22	StringTie	exon	45563032	45563153	1000	-	.	gene_id "MSTRG.118033"; transcript_id "MSTRG.118033.7"; exon_number "4";
chr22	StringTie	exon	45563238	45563382	1000	-	.	gene_id "MSTRG.118033"; transcript_id "MSTRG.118033.7"; exon_number "5";
chr22	StringTie	transcript	45543304	45563358	1000	-	.	gene_id "MSTRG.118033"; transcript_id "MSTRG.118033.8";
chr22	StringTie	exon	45543304	45543471	1000	-	.	gene_id "MSTRG.118033"; transcript_id "MSTRG.118033.8"; exon_number "1";
chr22	StringTie	exon	45547147	45547196	1000	-	.	gene_id "MSTRG.118033"; transcript_id "MSTRG.118033.8"; exon_number "2";
chr22	StringTie	exon	45548615	45548661	1000	-	.	gene_id "MSTRG.118033"; transcript_id "MSTRG.118033.8"; exon_number "3";
chr22	StringTie	exon	45550541	45550576	1000	-	.	gene_id "MSTRG.118033"; transcript_id "MSTRG.118033.8"; exon_number "4";
chr22	StringTie	exon	45563185	45563358	1000	-	.	gene_id "MSTRG.118033"; transcript_id "MSTRG.118033.8"; exon_number "5";
chr22	StringTie	transcript	45543304	45563518	1000	-	.	gene_id "MSTRG.118033"; transcript_id "MSTRG.118033.9";
chr22	StringTie	exon	45543304	45543471	1000	-	.	gene_id "MSTRG.118033"; transcript_id "MSTRG.118033.9"; exon_number "1";
chr22	StringTie	exon	45547147	45547196	1000	-	.	gene_id "MSTRG.118033"; transcript_id "MSTRG.118033.9"; exon_number "2";
chr22	StringTie	exon	45548638	45548682	1000	-	.	gene_id "MSTRG.118033"; transcript_id "MSTRG.118033.9"; exon_number "3";
chr22	StringTie	exon	45550577	45550594	1000	-	.	gene_id "MSTRG.118033"; transcript_id "MSTRG.118033.9"; exon_number "4";
chr22	StringTie	exon	45562929	45563045	1000	-	.	gene_id "MSTRG.118033"; transcript_id "MSTRG.118033.9"; exon_number "5";
chr22	StringTie	exon	45563154	45563518	1000	-	.	gene_id "MSTRG.118033"; transcript_id "MSTRG.118033.9"; exon_number "6";
chr22	StringTie	transcript	45600373	45600918	1000	-	.	gene_id "MSTRG.118034"; transcript_id "MSTRG.118034.1";
chr22	StringTie	exon	45600373	45600664	1000	-	.	gene_id "MSTRG.118034"; transcript_id "MSTRG.118034.1"; exon_number "1";
chr22	StringTie	exon	45600725	45600918	1000	-	.	gene_id "MSTRG.118034"; transcript_id "MSTRG.118034.1"; exon_number "2";
chr22	StringTie	transcript	45600466	45600990	1000	-	.	gene_id "MSTRG.118034"; transcript_id "MSTRG.118034.2";
chr22	StringTie	exon	45600466	45600706	1000	-	.	gene_id "MSTRG.118034"; transcript_id "MSTRG.118034.2"; exon_number "1";
chr22	StringTie	exon	45600944	45600990	1000	-	.	gene_id "MSTRG.118034"; transcript_id "MSTRG.118034.2"; exon_number "2";
chr22	StringTie	transcript	45604432	45605621	1000	-	.	gene_id "MSTRG.118035"; transcript_id "ENST00000422971"; gene_name "LINC01589"; ref_gene_id "ENSG00000238120";
chr22	StringTie	exon	45604432	45604758	1000	-	.	gene_id "MSTRG.118035"; transcript_id "ENST00000422971"; exon_number "1"; gene_name "LINC01589"; ref_gene_id "ENSG00000238120";
chr22	StringTie	exon	45605401	45605621	1000	-	.	gene_id "MSTRG.118035"; transcript_id "ENST00000422971"; exon_number "2"; gene_name "LINC01589"; ref_gene_id "ENSG00000238120";
chr22	StringTie	transcript	45624531	45624632	1000	-	.	gene_id "MSTRG.118035"; transcript_id "ENST00000516176"; gene_name "RNU6-1161P"; ref_gene_id "ENSG00000251985";
chr22	StringTie	exon	45624531	45624632	1000	-	.	gene_id "MSTRG.118035"; transcript_id "ENST00000516176"; exon_number "1"; gene_name "RNU6-1161P"; ref_gene_id "ENSG00000251985";
chr22	StringTie	transcript	45601196	45626659	1000	-	.	gene_id "MSTRG.118035"; transcript_id "MSTRG.118035.1";
chr22	StringTie	exon	45601196	45606129	1000	-	.	gene_id "MSTRG.118035"; transcript_id "MSTRG.118035.1"; exon_number "1";
chr22	StringTie	exon	45607657	45624616	1000	-	.	gene_id "MSTRG.118035"; transcript_id "MSTRG.118035.1"; exon_number "2";
chr22	StringTie	exon	45626273	45626659	1000	-	.	gene_id "MSTRG.118035"; transcript_id "MSTRG.118035.1"; exon_number "3";
chr22	StringTie	transcript	45604314	45620841	1000	-	.	gene_id "MSTRG.118035"; transcript_id "MSTRG.118035.10";
chr22	StringTie	exon	45604314	45604758	1000	-	.	gene_id "MSTRG.118035"; transcript_id "MSTRG.118035.10"; exon_number "1";
chr22	StringTie	exon	45605401	45605874	1000	-	.	gene_id "MSTRG.118035"; transcript_id "MSTRG.118035.10"; exon_number "2";
chr22	StringTie	exon	45620209	45620298	1000	-	.	gene_id "MSTRG.118035"; transcript_id "MSTRG.118035.10"; exon_number "3";
chr22	StringTie	exon	45620760	45620841	1000	-	.	gene_id "MSTRG.118035"; transcript_id "MSTRG.118035.10"; exon_number "4";
chr22	StringTie	transcript	45604360	45620857	1000	-	.	gene_id "MSTRG.118035"; transcript_id "MSTRG.118035.11";
chr22	StringTie	exon	45604360	45604666	1000	-	.	gene_id "MSTRG.118035"; transcript_id "MSTRG.118035.11"; exon_number "1";
chr22	StringTie	exon	45605401	45605513	1000	-	.	gene_id "MSTRG.118035"; transcript_id "MSTRG.118035.11"; exon_number "2";
chr22	StringTie	exon	45605739	45605874	1000	-	.	gene_id "MSTRG.118035"; transcript_id "MSTRG.118035.11"; exon_number "3";
chr22	StringTie	exon	45620209	45620298	1000	-	.	gene_id "MSTRG.118035"; transcript_id "MSTRG.118035.11"; exon_number "4";
chr22	StringTie	exon	45620760	45620857	1000	-	.	gene_id "MSTRG.118035"; transcript_id "MSTRG.118035.11"; exon_number "5";
chr22	StringTie	transcript	45604393	45626504	1000	-	.	gene_id "MSTRG.118035"; transcript_id "MSTRG.118035.12";
chr22	StringTie	exon	45604393	45604666	1000	-	.	gene_id "MSTRG.118035"; transcript_id "MSTRG.118035.12"; exon_number "1";
chr22	StringTie	exon	45605401	45605874	1000	-	.	gene_id "MSTRG.118035"; transcript_id "MSTRG.118035.12"; exon_number "2";
chr22	StringTie	exon	45626273	45626504	1000	-	.	gene_id "MSTRG.118035"; transcript_id "MSTRG.118035.12"; exon_number "3";
chr22	StringTie	transcript	45604432	45626525	1000	-	.	gene_id "MSTRG.118035"; transcript_id "MSTRG.118035.13";
chr22	StringTie	exon	45604432	45604758	1000	-	.	gene_id "MSTRG.118035"; transcript_id "MSTRG.118035.13"; exon_number "1";
chr22	StringTie	exon	45605401	45605874	1000	-	.	gene_id "MSTRG.118035"; transcript_id "MSTRG.118035.13"; exon_number "2";
chr22	StringTie	exon	45606563	45606653	1000	-	.	gene_id "MSTRG.118035"; transcript_id "MSTRG.118035.13"; exon_number "3";
chr22	StringTie	exon	45626273	45626525	1000	-	.	gene_id "MSTRG.118035"; transcript_id "MSTRG.118035.13"; exon_number "4";
chr22	StringTie	transcript	45604432	45620854	1000	-	.	gene_id "MSTRG.118035"; transcript_id "MSTRG.118035.14";
chr22	StringTie	exon	45604432	45604666	1000	-	.	gene_id "MSTRG.118035"; transcript_id "MSTRG.118035.14"; exon_number "1";
chr22	StringTie	exon	45605401	45605874	1000	-	.	gene_id "MSTRG.118035"; transcript_id "MSTRG.118035.14"; exon_number "2";
chr22	StringTie	exon	45620209	45620298	1000	-	.	gene_id "MSTRG.118035"; transcript_id "MSTRG.118035.14"; exon_number "3";
chr22	StringTie	exon	45620760	45620854	1000	-	.	gene_id "MSTRG.118035"; transcript_id "MSTRG.118035.14"; exon_number "4";
chr22	StringTie	transcript	45604432	45612374	1000	-	.	gene_id "MSTRG.118035"; transcript_id "MSTRG.118035.15";
chr22	StringTie	exon	45604432	45604758	1000	-	.	gene_id "MSTRG.118035"; transcript_id "MSTRG.118035.15"; exon_number "1";
chr22	StringTie	exon	45605401	45605513	1000	-	.	gene_id "MSTRG.118035"; transcript_id "MSTRG.118035.15"; exon_number "2";
chr22	StringTie	exon	45612349	45612374	1000	-	.	gene_id "MSTRG.118035"; transcript_id "MSTRG.118035.15"; exon_number "3";
chr22	StringTie	transcript	45604432	45620854	1000	-	.	gene_id "MSTRG.118035"; transcript_id "MSTRG.118035.16";
chr22	StringTie	exon	45604432	45604666	1000	-	.	gene_id "MSTRG.118035"; transcript_id "MSTRG.118035.16"; exon_number "1";
chr22	StringTie	exon	45605401	45605513	1000	-	.	gene_id "MSTRG.118035"; transcript_id "MSTRG.118035.16"; exon_number "2";
chr22	StringTie	exon	45605754	45605874	1000	-	.	gene_id "MSTRG.118035"; transcript_id "MSTRG.118035.16"; exon_number "3";
chr22	StringTie	exon	45620209	45620298	1000	-	.	gene_id "MSTRG.118035"; transcript_id "MSTRG.118035.16"; exon_number "4";
chr22	StringTie	exon	45620760	45620854	1000	-	.	gene_id "MSTRG.118035"; transcript_id "MSTRG.118035.16"; exon_number "5";
chr22	StringTie	transcript	45604434	45626545	1000	-	.	gene_id "MSTRG.118035"; transcript_id "MSTRG.118035.18";
chr22	StringTie	exon	45604434	45604758	1000	-	.	gene_id "MSTRG.118035"; transcript_id "MSTRG.118035.18"; exon_number "1";
chr22	StringTie	exon	45605401	45605874	1000	-	.	gene_id "MSTRG.118035"; transcript_id "MSTRG.118035.18"; exon_number "2";
chr22	StringTie	exon	45626273	45626545	1000	-	.	gene_id "MSTRG.118035"; transcript_id "MSTRG.118035.18"; exon_number "3";
chr22	StringTie	transcript	45604480	45620252	1000	-	.	gene_id "MSTRG.118035"; transcript_id "MSTRG.118035.19";
chr22	StringTie	exon	45604480	45604758	1000	-	.	gene_id "MSTRG.118035"; transcript_id "MSTRG.118035.19"; exon_number "1";
chr22	StringTie	exon	45620209	45620252	1000	-	.	gene_id "MSTRG.118035"; transcript_id "MSTRG.118035.19"; exon_number "2";
chr22	StringTie	transcript	45601608	45626784	1000	-	.	gene_id "MSTRG.118035"; transcript_id "MSTRG.118035.2";
chr22	StringTie	exon	45601608	45604758	1000	-	.	gene_id "MSTRG.118035"; transcript_id "MSTRG.118035.2"; exon_number "1";
chr22	StringTie	exon	45605401	45605513	1000	-	.	gene_id "MSTRG.118035"; transcript_id "MSTRG.118035.2"; exon_number "2";
chr22	StringTie	exon	45626273	45626784	1000	-	.	gene_id "MSTRG.118035"; transcript_id "MSTRG.118035.2"; exon_number "3";
chr22	StringTie	transcript	45604506	45626451	1000	-	.	gene_id "MSTRG.118035"; transcript_id "MSTRG.118035.20";
chr22	StringTie	exon	45604506	45604666	1000	-	.	gene_id "MSTRG.118035"; transcript_id "MSTRG.118035.20"; exon_number "1";
chr22	StringTie	exon	45626273	45626451	1000	-	.	gene_id "MSTRG.118035"; transcript_id "MSTRG.118035.20"; exon_number "2";
chr22	StringTie	transcript	45604532	45626591	1000	-	.	gene_id "MSTRG.118035"; transcript_id "MSTRG.118035.21";
chr22	StringTie	exon	45604532	45604743	1000	-	.	gene_id "MSTRG.118035"; transcript_id "MSTRG.118035.21"; exon_number "1";
chr22	StringTie	exon	45605401	45605513	1000	-	.	gene_id "MSTRG.118035"; transcript_id "MSTRG.118035.21"; exon_number "2";
chr22	StringTie	exon	45626273	45626591	1000	-	.	gene_id "MSTRG.118035"; transcript_id "MSTRG.118035.21"; exon_number "3";
chr22	StringTie	transcript	45605799	45626525	1000	-	.	gene_id "MSTRG.118035"; transcript_id "MSTRG.118035.22";
chr22	StringTie	exon	45605799	45605874	1000	-	.	gene_id "MSTRG.118035"; transcript_id "MSTRG.118035.22"; exon_number "1";
chr22	StringTie	exon	45620209	45620298	1000	-	.	gene_id "MSTRG.118035"; transcript_id "MSTRG.118035.22"; exon_number "2";
chr22	StringTie	exon	45626273	45626525	1000	-	.	gene_id "MSTRG.118035"; transcript_id "MSTRG.118035.22"; exon_number "3";
chr22	StringTie	transcript	45607849	45626535	1000	-	.	gene_id "MSTRG.118035"; transcript_id "MSTRG.118035.23";
chr22	StringTie	exon	45607849	45609976	1000	-	.	gene_id "MSTRG.118035"; transcript_id "MSTRG.118035.23"; exon_number "1";
chr22	StringTie	exon	45626273	45626535	1000	-	.	gene_id "MSTRG.118035"; transcript_id "MSTRG.118035.23"; exon_number "2";
chr22	StringTie	transcript	45613400	45626462	1000	-	.	gene_id "MSTRG.118035"; transcript_id "MSTRG.118035.24";
chr22	StringTie	exon	45613400	45613423	1000	-	.	gene_id "MSTRG.118035"; transcript_id "MSTRG.118035.24"; exon_number "1";
chr22	StringTie	exon	45626273	45626462	1000	-	.	gene_id "MSTRG.118035"; transcript_id "MSTRG.118035.24"; exon_number "2";
chr22	StringTie	transcript	45625519	45626510	1000	-	.	gene_id "MSTRG.118035"; transcript_id "MSTRG.118035.26";
chr22	StringTie	exon	45625519	45625723	1000	-	.	gene_id "MSTRG.118035"; transcript_id "MSTRG.118035.26"; exon_number "1";
chr22	StringTie	exon	45626273	45626510	1000	-	.	gene_id "MSTRG.118035"; transcript_id "MSTRG.118035.26"; exon_number "2";
chr22	StringTie	transcript	45602457	45626976	1000	-	.	gene_id "MSTRG.118035"; transcript_id "MSTRG.118035.3";
chr22	StringTie	exon	45602457	45603387	1000	-	.	gene_id "MSTRG.118035"; transcript_id "MSTRG.118035.3"; exon_number "1";
chr22	StringTie	exon	45604208	45604758	1000	-	.	gene_id "MSTRG.118035"; transcript_id "MSTRG.118035.3"; exon_number "2";
chr22	StringTie	exon	45605401	45605513	1000	-	.	gene_id "MSTRG.118035"; transcript_id "MSTRG.118035.3"; exon_number "3";
chr22	StringTie	exon	45626273	45626976	1000	-	.	gene_id "MSTRG.118035"; transcript_id "MSTRG.118035.3"; exon_number "4";
chr22	StringTie	transcript	45602861	45621033	1000	-	.	gene_id "MSTRG.118035"; transcript_id "MSTRG.118035.4";
chr22	StringTie	exon	45602861	45604666	1000	-	.	gene_id "MSTRG.118035"; transcript_id "MSTRG.118035.4"; exon_number "1";
chr22	StringTie	exon	45605401	45605513	1000	-	.	gene_id "MSTRG.118035"; transcript_id "MSTRG.118035.4"; exon_number "2";
chr22	StringTie	exon	45620209	45620298	1000	-	.	gene_id "MSTRG.118035"; transcript_id "MSTRG.118035.4"; exon_number "3";
chr22	StringTie	exon	45620760	45621033	1000	-	.	gene_id "MSTRG.118035"; transcript_id "MSTRG.118035.4"; exon_number "4";
chr22	StringTie	transcript	45603163	45621341	1000	-	.	gene_id "MSTRG.118035"; transcript_id "MSTRG.118035.5";
chr22	StringTie	exon	45603163	45604758	1000	-	.	gene_id "MSTRG.118035"; transcript_id "MSTRG.118035.5"; exon_number "1";
chr22	StringTie	exon	45605401	45605513	1000	-	.	gene_id "MSTRG.118035"; transcript_id "MSTRG.118035.5"; exon_number "2";
chr22	StringTie	exon	45620209	45620298	1000	-	.	gene_id "MSTRG.118035"; transcript_id "MSTRG.118035.5"; exon_number "3";
chr22	StringTie	exon	45620760	45621341	1000	-	.	gene_id "MSTRG.118035"; transcript_id "MSTRG.118035.5"; exon_number "4";
chr22	StringTie	transcript	45603280	45626976	1000	-	.	gene_id "MSTRG.118035"; transcript_id "MSTRG.118035.6";
chr22	StringTie	exon	45603280	45604758	1000	-	.	gene_id "MSTRG.118035"; transcript_id "MSTRG.118035.6"; exon_number "1";
chr22	StringTie	exon	45605401	45605513	1000	-	.	gene_id "MSTRG.118035"; transcript_id "MSTRG.118035.6"; exon_number "2";
chr22	StringTie	exon	45620209	45624616	1000	-	.	gene_id "MSTRG.118035"; transcript_id "MSTRG.118035.6"; exon_number "3";
chr22	StringTie	exon	45626273	45626976	1000	-	.	gene_id "MSTRG.118035"; transcript_id "MSTRG.118035.6"; exon_number "4";
chr22	StringTie	transcript	45604030	45626621	1000	-	.	gene_id "MSTRG.118035"; transcript_id "MSTRG.118035.7";
chr22	StringTie	exon	45604030	45604758	1000	-	.	gene_id "MSTRG.118035"; transcript_id "MSTRG.118035.7"; exon_number "1";
chr22	StringTie	exon	45626273	45626621	1000	-	.	gene_id "MSTRG.118035"; transcript_id "MSTRG.118035.7"; exon_number "2";
chr22	StringTie	transcript	45604199	45626636	1000	-	.	gene_id "MSTRG.118035"; transcript_id "MSTRG.118035.8";
chr22	StringTie	exon	45604199	45604666	1000	-	.	gene_id "MSTRG.118035"; transcript_id "MSTRG.118035.8"; exon_number "1";
chr22	StringTie	exon	45605401	45605513	1000	-	.	gene_id "MSTRG.118035"; transcript_id "MSTRG.118035.8"; exon_number "2";
chr22	StringTie	exon	45626273	45626636	1000	-	.	gene_id "MSTRG.118035"; transcript_id "MSTRG.118035.8"; exon_number "3";
chr22	StringTie	transcript	45604287	45626784	1000	-	.	gene_id "MSTRG.118035"; transcript_id "MSTRG.118035.9";
chr22	StringTie	exon	45604287	45604758	1000	-	.	gene_id "MSTRG.118035"; transcript_id "MSTRG.118035.9"; exon_number "1";
chr22	StringTie	exon	45605401	45605513	1000	-	.	gene_id "MSTRG.118035"; transcript_id "MSTRG.118035.9"; exon_number "2";
chr22	StringTie	exon	45609813	45609976	1000	-	.	gene_id "MSTRG.118035"; transcript_id "MSTRG.118035.9"; exon_number "3";
chr22	StringTie	exon	45623535	45624616	1000	-	.	gene_id "MSTRG.118035"; transcript_id "MSTRG.118035.9"; exon_number "4";
chr22	StringTie	exon	45626273	45626784	1000	-	.	gene_id "MSTRG.118035"; transcript_id "MSTRG.118035.9"; exon_number "5";
chr22	StringTie	transcript	45671799	45845307	1000	+	.	gene_id "MSTRG.118036"; transcript_id "ENST00000252934"; gene_name "ATXN10"; ref_gene_id "ENSG00000130638";
chr22	StringTie	exon	45671799	45672179	1000	+	.	gene_id "MSTRG.118036"; transcript_id "ENST00000252934"; exon_number "1"; gene_name "ATXN10"; ref_gene_id "ENSG00000130638";
chr22	StringTie	exon	45689712	45689903	1000	+	.	gene_id "MSTRG.118036"; transcript_id "ENST00000252934"; exon_number "2"; gene_name "ATXN10"; ref_gene_id "ENSG00000130638";
chr22	StringTie	exon	45692996	45693078	1000	+	.	gene_id "MSTRG.118036"; transcript_id "ENST00000252934"; exon_number "3"; gene_name "ATXN10"; ref_gene_id "ENSG00000130638";
chr22	StringTie	exon	45700282	45700378	1000	+	.	gene_id "MSTRG.118036"; transcript_id "ENST00000252934"; exon_number "4"; gene_name "ATXN10"; ref_gene_id "ENSG00000130638";
chr22	StringTie	exon	45702689	45702847	1000	+	.	gene_id "MSTRG.118036"; transcript_id "ENST00000252934"; exon_number "5"; gene_name "ATXN10"; ref_gene_id "ENSG00000130638";
chr22	StringTie	exon	45718413	45718493	1000	+	.	gene_id "MSTRG.118036"; transcript_id "ENST00000252934"; exon_number "6"; gene_name "ATXN10"; ref_gene_id "ENSG00000130638";
chr22	StringTie	exon	45729425	45729590	1000	+	.	gene_id "MSTRG.118036"; transcript_id "ENST00000252934"; exon_number "7"; gene_name "ATXN10"; ref_gene_id "ENSG00000130638";
chr22	StringTie	exon	45738731	45738839	1000	+	.	gene_id "MSTRG.118036"; transcript_id "ENST00000252934"; exon_number "8"; gene_name "ATXN10"; ref_gene_id "ENSG00000130638";
chr22	StringTie	exon	45740369	45740538	1000	+	.	gene_id "MSTRG.118036"; transcript_id "ENST00000252934"; exon_number "9"; gene_name "ATXN10"; ref_gene_id "ENSG00000130638";
chr22	StringTie	exon	45806959	45807022	1000	+	.	gene_id "MSTRG.118036"; transcript_id "ENST00000252934"; exon_number "10"; gene_name "ATXN10"; ref_gene_id "ENSG00000130638";
chr22	StringTie	exon	45842991	45843178	1000	+	.	gene_id "MSTRG.118036"; transcript_id "ENST00000252934"; exon_number "11"; gene_name "ATXN10"; ref_gene_id "ENSG00000130638";
chr22	StringTie	exon	45843669	45845307	1000	+	.	gene_id "MSTRG.118036"; transcript_id "ENST00000252934"; exon_number "12"; gene_name "ATXN10"; ref_gene_id "ENSG00000130638";
chr22	StringTie	transcript	45671798	45845304	1000	+	.	gene_id "MSTRG.118036"; transcript_id "ENST00000381061"; gene_name "ATXN10"; ref_gene_id "ENSG00000130638";
chr22	StringTie	exon	45671798	45672179	1000	+	.	gene_id "MSTRG.118036"; transcript_id "ENST00000381061"; exon_number "1"; gene_name "ATXN10"; ref_gene_id "ENSG00000130638";
chr22	StringTie	exon	45692996	45693078	1000	+	.	gene_id "MSTRG.118036"; transcript_id "ENST00000381061"; exon_number "2"; gene_name "ATXN10"; ref_gene_id "ENSG00000130638";
chr22	StringTie	exon	45700282	45700378	1000	+	.	gene_id "MSTRG.118036"; transcript_id "ENST00000381061"; exon_number "3"; gene_name "ATXN10"; ref_gene_id "ENSG00000130638";
chr22	StringTie	exon	45702689	45702847	1000	+	.	gene_id "MSTRG.118036"; transcript_id "ENST00000381061"; exon_number "4"; gene_name "ATXN10"; ref_gene_id "ENSG00000130638";
chr22	StringTie	exon	45718413	45718493	1000	+	.	gene_id "MSTRG.118036"; transcript_id "ENST00000381061"; exon_number "5"; gene_name "ATXN10"; ref_gene_id "ENSG00000130638";
chr22	StringTie	exon	45729425	45729590	1000	+	.	gene_id "MSTRG.118036"; transcript_id "ENST00000381061"; exon_number "6"; gene_name "ATXN10"; ref_gene_id "ENSG00000130638";
chr22	StringTie	exon	45738731	45738839	1000	+	.	gene_id "MSTRG.118036"; transcript_id "ENST00000381061"; exon_number "7"; gene_name "ATXN10"; ref_gene_id "ENSG00000130638";
chr22	StringTie	exon	45740369	45740538	1000	+	.	gene_id "MSTRG.118036"; transcript_id "ENST00000381061"; exon_number "8"; gene_name "ATXN10"; ref_gene_id "ENSG00000130638";
chr22	StringTie	exon	45806959	45807022	1000	+	.	gene_id "MSTRG.118036"; transcript_id "ENST00000381061"; exon_number "9"; gene_name "ATXN10"; ref_gene_id "ENSG00000130638";
chr22	StringTie	exon	45842991	45843178	1000	+	.	gene_id "MSTRG.118036"; transcript_id "ENST00000381061"; exon_number "10"; gene_name "ATXN10"; ref_gene_id "ENSG00000130638";
chr22	StringTie	exon	45843669	45845304	1000	+	.	gene_id "MSTRG.118036"; transcript_id "ENST00000381061"; exon_number "11"; gene_name "ATXN10"; ref_gene_id "ENSG00000130638";
chr22	StringTie	transcript	45793596	45843797	1000	+	.	gene_id "MSTRG.118036"; transcript_id "ENST00000402380"; gene_name "ATXN10"; ref_gene_id "ENSG00000130638";
chr22	StringTie	exon	45793596	45793778	1000	+	.	gene_id "MSTRG.118036"; transcript_id "ENST00000402380"; exon_number "1"; gene_name "ATXN10"; ref_gene_id "ENSG00000130638";
chr22	StringTie	exon	45806959	45807022	1000	+	.	gene_id "MSTRG.118036"; transcript_id "ENST00000402380"; exon_number "2"; gene_name "ATXN10"; ref_gene_id "ENSG00000130638";
chr22	StringTie	exon	45842991	45843178	1000	+	.	gene_id "MSTRG.118036"; transcript_id "ENST00000402380"; exon_number "3"; gene_name "ATXN10"; ref_gene_id "ENSG00000130638";
chr22	StringTie	exon	45843669	45843797	1000	+	.	gene_id "MSTRG.118036"; transcript_id "ENST00000402380"; exon_number "4"; gene_name "ATXN10"; ref_gene_id "ENSG00000130638";
chr22	StringTie	transcript	45729441	45823277	1000	+	.	gene_id "MSTRG.118036"; transcript_id "ENST00000435026"; gene_name "ATXN10"; ref_gene_id "ENSG00000130638";
chr22	StringTie	exon	45729441	45729590	1000	+	.	gene_id "MSTRG.118036"; transcript_id "ENST00000435026"; exon_number "1"; gene_name "ATXN10"; ref_gene_id "ENSG00000130638";
chr22	StringTie	exon	45738731	45738839	1000	+	.	gene_id "MSTRG.118036"; transcript_id "ENST00000435026"; exon_number "2"; gene_name "ATXN10"; ref_gene_id "ENSG00000130638";
chr22	StringTie	exon	45740369	45740538	1000	+	.	gene_id "MSTRG.118036"; transcript_id "ENST00000435026"; exon_number "3"; gene_name "ATXN10"; ref_gene_id "ENSG00000130638";
chr22	StringTie	exon	45806959	45807022	1000	+	.	gene_id "MSTRG.118036"; transcript_id "ENST00000435026"; exon_number "4"; gene_name "ATXN10"; ref_gene_id "ENSG00000130638";
chr22	StringTie	exon	45823118	45823277	1000	+	.	gene_id "MSTRG.118036"; transcript_id "ENST00000435026"; exon_number "5"; gene_name "ATXN10"; ref_gene_id "ENSG00000130638";
chr22	StringTie	transcript	45738739	45811794	1000	+	.	gene_id "MSTRG.118036"; transcript_id "ENST00000451241"; gene_name "ATXN10"; ref_gene_id "ENSG00000130638";
chr22	StringTie	exon	45738739	45738839	1000	+	.	gene_id "MSTRG.118036"; transcript_id "ENST00000451241"; exon_number "1"; gene_name "ATXN10"; ref_gene_id "ENSG00000130638";
chr22	StringTie	exon	45740369	45740538	1000	+	.	gene_id "MSTRG.118036"; transcript_id "ENST00000451241"; exon_number "2"; gene_name "ATXN10"; ref_gene_id "ENSG00000130638";
chr22	StringTie	exon	45806959	45807104	1000	+	.	gene_id "MSTRG.118036"; transcript_id "ENST00000451241"; exon_number "3"; gene_name "ATXN10"; ref_gene_id "ENSG00000130638";
chr22	StringTie	exon	45811698	45811794	1000	+	.	gene_id "MSTRG.118036"; transcript_id "ENST00000451241"; exon_number "4"; gene_name "ATXN10"; ref_gene_id "ENSG00000130638";
chr22	StringTie	transcript	45740510	45744817	1000	+	.	gene_id "MSTRG.118036"; transcript_id "ENST00000464482"; gene_name "ATXN10"; ref_gene_id "ENSG00000130638";
chr22	StringTie	exon	45740510	45740538	1000	+	.	gene_id "MSTRG.118036"; transcript_id "ENST00000464482"; exon_number "1"; gene_name "ATXN10"; ref_gene_id "ENSG00000130638";
chr22	StringTie	exon	45744408	45744817	1000	+	.	gene_id "MSTRG.118036"; transcript_id "ENST00000464482"; exon_number "2"; gene_name "ATXN10"; ref_gene_id "ENSG00000130638";
chr22	StringTie	transcript	45689466	45700322	1000	+	.	gene_id "MSTRG.118036"; transcript_id "ENST00000470722"; gene_name "ATXN10"; ref_gene_id "ENSG00000130638";
chr22	StringTie	exon	45689466	45689540	1000	+	.	gene_id "MSTRG.118036"; transcript_id "ENST00000470722"; exon_number "1"; gene_name "ATXN10"; ref_gene_id "ENSG00000130638";
chr22	StringTie	exon	45689712	45689903	1000	+	.	gene_id "MSTRG.118036"; transcript_id "ENST00000470722"; exon_number "2"; gene_name "ATXN10"; ref_gene_id "ENSG00000130638";
chr22	StringTie	exon	45692996	45693078	1000	+	.	gene_id "MSTRG.118036"; transcript_id "ENST00000470722"; exon_number "3"; gene_name "ATXN10"; ref_gene_id "ENSG00000130638";
chr22	StringTie	exon	45700282	45700322	1000	+	.	gene_id "MSTRG.118036"; transcript_id "ENST00000470722"; exon_number "4"; gene_name "ATXN10"; ref_gene_id "ENSG00000130638";
chr22	StringTie	transcript	45703973	45738839	1000	+	.	gene_id "MSTRG.118036"; transcript_id "ENST00000476998"; gene_name "ATXN10"; ref_gene_id "ENSG00000130638";
chr22	StringTie	exon	45703973	45704098	1000	+	.	gene_id "MSTRG.118036"; transcript_id "ENST00000476998"; exon_number "1"; gene_name "ATXN10"; ref_gene_id "ENSG00000130638";
chr22	StringTie	exon	45718413	45718493	1000	+	.	gene_id "MSTRG.118036"; transcript_id "ENST00000476998"; exon_number "2"; gene_name "ATXN10"; ref_gene_id "ENSG00000130638";
chr22	StringTie	exon	45729425	45729590	1000	+	.	gene_id "MSTRG.118036"; transcript_id "ENST00000476998"; exon_number "3"; gene_name "ATXN10"; ref_gene_id "ENSG00000130638";
chr22	StringTie	exon	45738731	45738839	1000	+	.	gene_id "MSTRG.118036"; transcript_id "ENST00000476998"; exon_number "4"; gene_name "ATXN10"; ref_gene_id "ENSG00000130638";
chr22	StringTie	transcript	45718423	45740800	1000	+	.	gene_id "MSTRG.118036"; transcript_id "ENST00000483549"; gene_name "ATXN10"; ref_gene_id "ENSG00000130638";
chr22	StringTie	exon	45718423	45718493	1000	+	.	gene_id "MSTRG.118036"; transcript_id "ENST00000483549"; exon_number "1"; gene_name "ATXN10"; ref_gene_id "ENSG00000130638";
chr22	StringTie	exon	45729425	45729590	1000	+	.	gene_id "MSTRG.118036"; transcript_id "ENST00000483549"; exon_number "2"; gene_name "ATXN10"; ref_gene_id "ENSG00000130638";
chr22	StringTie	exon	45738731	45738839	1000	+	.	gene_id "MSTRG.118036"; transcript_id "ENST00000483549"; exon_number "3"; gene_name "ATXN10"; ref_gene_id "ENSG00000130638";
chr22	StringTie	exon	45740369	45740800	1000	+	.	gene_id "MSTRG.118036"; transcript_id "ENST00000483549"; exon_number "4"; gene_name "ATXN10"; ref_gene_id "ENSG00000130638";
chr22	StringTie	transcript	45738474	45843671	1000	+	.	gene_id "MSTRG.118036"; transcript_id "ENST00000493643"; gene_name "ATXN10"; ref_gene_id "ENSG00000130638";
chr22	StringTie	exon	45738474	45738556	1000	+	.	gene_id "MSTRG.118036"; transcript_id "ENST00000493643"; exon_number "1"; gene_name "ATXN10"; ref_gene_id "ENSG00000130638";
chr22	StringTie	exon	45738731	45738839	1000	+	.	gene_id "MSTRG.118036"; transcript_id "ENST00000493643"; exon_number "2"; gene_name "ATXN10"; ref_gene_id "ENSG00000130638";
chr22	StringTie	exon	45740369	45740538	1000	+	.	gene_id "MSTRG.118036"; transcript_id "ENST00000493643"; exon_number "3"; gene_name "ATXN10"; ref_gene_id "ENSG00000130638";
chr22	StringTie	exon	45806959	45807022	1000	+	.	gene_id "MSTRG.118036"; transcript_id "ENST00000493643"; exon_number "4"; gene_name "ATXN10"; ref_gene_id "ENSG00000130638";
chr22	StringTie	exon	45842991	45843178	1000	+	.	gene_id "MSTRG.118036"; transcript_id "ENST00000493643"; exon_number "5"; gene_name "ATXN10"; ref_gene_id "ENSG00000130638";
chr22	StringTie	exon	45843669	45843671	1000	+	.	gene_id "MSTRG.118036"; transcript_id "ENST00000493643"; exon_number "6"; gene_name "ATXN10"; ref_gene_id "ENSG00000130638";
chr22	StringTie	transcript	45672188	45718464	1000	+	.	gene_id "MSTRG.118036"; transcript_id "ENST00000498009"; gene_name "ATXN10"; ref_gene_id "ENSG00000130638";
chr22	StringTie	exon	45672188	45672477	1000	+	.	gene_id "MSTRG.118036"; transcript_id "ENST00000498009"; exon_number "1"; gene_name "ATXN10"; ref_gene_id "ENSG00000130638";
chr22	StringTie	exon	45689712	45689903	1000	+	.	gene_id "MSTRG.118036"; transcript_id "ENST00000498009"; exon_number "2"; gene_name "ATXN10"; ref_gene_id "ENSG00000130638";
chr22	StringTie	exon	45692996	45693078	1000	+	.	gene_id "MSTRG.118036"; transcript_id "ENST00000498009"; exon_number "3"; gene_name "ATXN10"; ref_gene_id "ENSG00000130638";
chr22	StringTie	exon	45700282	45700378	1000	+	.	gene_id "MSTRG.118036"; transcript_id "ENST00000498009"; exon_number "4"; gene_name "ATXN10"; ref_gene_id "ENSG00000130638";
chr22	StringTie	exon	45702689	45702847	1000	+	.	gene_id "MSTRG.118036"; transcript_id "ENST00000498009"; exon_number "5"; gene_name "ATXN10"; ref_gene_id "ENSG00000130638";
chr22	StringTie	exon	45718413	45718464	1000	+	.	gene_id "MSTRG.118036"; transcript_id "ENST00000498009"; exon_number "6"; gene_name "ATXN10"; ref_gene_id "ENSG00000130638";
chr22	StringTie	transcript	45657019	45680130	1000	+	.	gene_id "MSTRG.118036"; transcript_id "ENST00000623075"; gene_name "CTA-941F9.10"; ref_gene_id "ENSG00000280383";
chr22	StringTie	exon	45657019	45680130	1000	+	.	gene_id "MSTRG.118036"; transcript_id "ENST00000623075"; exon_number "1"; gene_name "CTA-941F9.10"; ref_gene_id "ENSG00000280383";
chr22	StringTie	transcript	45624655	45745919	1000	+	.	gene_id "MSTRG.118036"; transcript_id "MSTRG.118036.1";
chr22	StringTie	exon	45624655	45626628	1000	+	.	gene_id "MSTRG.118036"; transcript_id "MSTRG.118036.1"; exon_number "1";
chr22	StringTie	exon	45627702	45628111	1000	+	.	gene_id "MSTRG.118036"; transcript_id "MSTRG.118036.1"; exon_number "2";
chr22	StringTie	exon	45635943	45636136	1000	+	.	gene_id "MSTRG.118036"; transcript_id "MSTRG.118036.1"; exon_number "3";
chr22	StringTie	exon	45644328	45645411	1000	+	.	gene_id "MSTRG.118036"; transcript_id "MSTRG.118036.1"; exon_number "4";
chr22	StringTie	exon	45645980	45646108	1000	+	.	gene_id "MSTRG.118036"; transcript_id "MSTRG.118036.1"; exon_number "5";
chr22	StringTie	exon	45646406	45646636	1000	+	.	gene_id "MSTRG.118036"; transcript_id "MSTRG.118036.1"; exon_number "6";
chr22	StringTie	exon	45646759	45647371	1000	+	.	gene_id "MSTRG.118036"; transcript_id "MSTRG.118036.1"; exon_number "7";
chr22	StringTie	exon	45649639	45649703	1000	+	.	gene_id "MSTRG.118036"; transcript_id "MSTRG.118036.1"; exon_number "8";
chr22	StringTie	exon	45655953	45672179	1000	+	.	gene_id "MSTRG.118036"; transcript_id "MSTRG.118036.1"; exon_number "9";
chr22	StringTie	exon	45689712	45689903	1000	+	.	gene_id "MSTRG.118036"; transcript_id "MSTRG.118036.1"; exon_number "10";
chr22	StringTie	exon	45692996	45693078	1000	+	.	gene_id "MSTRG.118036"; transcript_id "MSTRG.118036.1"; exon_number "11";
chr22	StringTie	exon	45700282	45700378	1000	+	.	gene_id "MSTRG.118036"; transcript_id "MSTRG.118036.1"; exon_number "12";
chr22	StringTie	exon	45702689	45702847	1000	+	.	gene_id "MSTRG.118036"; transcript_id "MSTRG.118036.1"; exon_number "13";
chr22	StringTie	exon	45718413	45718493	1000	+	.	gene_id "MSTRG.118036"; transcript_id "MSTRG.118036.1"; exon_number "14";
chr22	StringTie	exon	45729425	45729590	1000	+	.	gene_id "MSTRG.118036"; transcript_id "MSTRG.118036.1"; exon_number "15";
chr22	StringTie	exon	45738731	45738839	1000	+	.	gene_id "MSTRG.118036"; transcript_id "MSTRG.118036.1"; exon_number "16";
chr22	StringTie	exon	45740369	45740538	1000	+	.	gene_id "MSTRG.118036"; transcript_id "MSTRG.118036.1"; exon_number "17";
chr22	StringTie	exon	45743253	45745919	1000	+	.	gene_id "MSTRG.118036"; transcript_id "MSTRG.118036.1"; exon_number "18";
chr22	StringTie	transcript	45645582	45746916	1000	+	.	gene_id "MSTRG.118036"; transcript_id "MSTRG.118036.10";
chr22	StringTie	exon	45645582	45646108	1000	+	.	gene_id "MSTRG.118036"; transcript_id "MSTRG.118036.10"; exon_number "1";
chr22	StringTie	exon	45649639	45649703	1000	+	.	gene_id "MSTRG.118036"; transcript_id "MSTRG.118036.10"; exon_number "2";
chr22	StringTie	exon	45670473	45672179	1000	+	.	gene_id "MSTRG.118036"; transcript_id "MSTRG.118036.10"; exon_number "3";
chr22	StringTie	exon	45689712	45689903	1000	+	.	gene_id "MSTRG.118036"; transcript_id "MSTRG.118036.10"; exon_number "4";
chr22	StringTie	exon	45692996	45693078	1000	+	.	gene_id "MSTRG.118036"; transcript_id "MSTRG.118036.10"; exon_number "5";
chr22	StringTie	exon	45700282	45700378	1000	+	.	gene_id "MSTRG.118036"; transcript_id "MSTRG.118036.10"; exon_number "6";
chr22	StringTie	exon	45702689	45702847	1000	+	.	gene_id "MSTRG.118036"; transcript_id "MSTRG.118036.10"; exon_number "7";
chr22	StringTie	exon	45718413	45718493	1000	+	.	gene_id "MSTRG.118036"; transcript_id "MSTRG.118036.10"; exon_number "8";
chr22	StringTie	exon	45729425	45729590	1000	+	.	gene_id "MSTRG.118036"; transcript_id "MSTRG.118036.10"; exon_number "9";
chr22	StringTie	exon	45738731	45738839	1000	+	.	gene_id "MSTRG.118036"; transcript_id "MSTRG.118036.10"; exon_number "10";
chr22	StringTie	exon	45740369	45740538	1000	+	.	gene_id "MSTRG.118036"; transcript_id "MSTRG.118036.10"; exon_number "11";
chr22	StringTie	exon	45744408	45746916	1000	+	.	gene_id "MSTRG.118036"; transcript_id "MSTRG.118036.10"; exon_number "12";
chr22	StringTie	transcript	45645749	45754311	1000	+	.	gene_id "MSTRG.118036"; transcript_id "MSTRG.118036.11";
chr22	StringTie	exon	45645749	45647371	1000	+	.	gene_id "MSTRG.118036"; transcript_id "MSTRG.118036.11"; exon_number "1";
chr22	StringTie	exon	45649639	45649703	1000	+	.	gene_id "MSTRG.118036"; transcript_id "MSTRG.118036.11"; exon_number "2";
chr22	StringTie	exon	45655953	45656515	1000	+	.	gene_id "MSTRG.118036"; transcript_id "MSTRG.118036.11"; exon_number "3";
chr22	StringTie	exon	45657154	45672179	1000	+	.	gene_id "MSTRG.118036"; transcript_id "MSTRG.118036.11"; exon_number "4";
chr22	StringTie	exon	45689712	45689903	1000	+	.	gene_id "MSTRG.118036"; transcript_id "MSTRG.118036.11"; exon_number "5";
chr22	StringTie	exon	45692996	45693078	1000	+	.	gene_id "MSTRG.118036"; transcript_id "MSTRG.118036.11"; exon_number "6";
chr22	StringTie	exon	45700282	45700378	1000	+	.	gene_id "MSTRG.118036"; transcript_id "MSTRG.118036.11"; exon_number "7";
chr22	StringTie	exon	45702689	45702847	1000	+	.	gene_id "MSTRG.118036"; transcript_id "MSTRG.118036.11"; exon_number "8";
chr22	StringTie	exon	45718413	45718493	1000	+	.	gene_id "MSTRG.118036"; transcript_id "MSTRG.118036.11"; exon_number "9";
chr22	StringTie	exon	45729425	45729590	1000	+	.	gene_id "MSTRG.118036"; transcript_id "MSTRG.118036.11"; exon_number "10";
chr22	StringTie	exon	45738731	45738839	1000	+	.	gene_id "MSTRG.118036"; transcript_id "MSTRG.118036.11"; exon_number "11";
chr22	StringTie	exon	45740369	45740538	1000	+	.	gene_id "MSTRG.118036"; transcript_id "MSTRG.118036.11"; exon_number "12";
chr22	StringTie	exon	45743253	45754311	1000	+	.	gene_id "MSTRG.118036"; transcript_id "MSTRG.118036.11"; exon_number "13";
chr22	StringTie	transcript	45645790	45757864	1000	+	.	gene_id "MSTRG.118036"; transcript_id "MSTRG.118036.12";
chr22	StringTie	exon	45645790	45646108	1000	+	.	gene_id "MSTRG.118036"; transcript_id "MSTRG.118036.12"; exon_number "1";
chr22	StringTie	exon	45646759	45646880	1000	+	.	gene_id "MSTRG.118036"; transcript_id "MSTRG.118036.12"; exon_number "2";
chr22	StringTie	exon	45649639	45649703	1000	+	.	gene_id "MSTRG.118036"; transcript_id "MSTRG.118036.12"; exon_number "3";
chr22	StringTie	exon	45670473	45672179	1000	+	.	gene_id "MSTRG.118036"; transcript_id "MSTRG.118036.12"; exon_number "4";
chr22	StringTie	exon	45689712	45689903	1000	+	.	gene_id "MSTRG.118036"; transcript_id "MSTRG.118036.12"; exon_number "5";
chr22	StringTie	exon	45692996	45693078	1000	+	.	gene_id "MSTRG.118036"; transcript_id "MSTRG.118036.12"; exon_number "6";
chr22	StringTie	exon	45700282	45700378	1000	+	.	gene_id "MSTRG.118036"; transcript_id "MSTRG.118036.12"; exon_number "7";
chr22	StringTie	exon	45702689	45702847	1000	+	.	gene_id "MSTRG.118036"; transcript_id "MSTRG.118036.12"; exon_number "8";
chr22	StringTie	exon	45718413	45718493	1000	+	.	gene_id "MSTRG.118036"; transcript_id "MSTRG.118036.12"; exon_number "9";
chr22	StringTie	exon	45729425	45729590	1000	+	.	gene_id "MSTRG.118036"; transcript_id "MSTRG.118036.12"; exon_number "10";
chr22	StringTie	exon	45738731	45738839	1000	+	.	gene_id "MSTRG.118036"; transcript_id "MSTRG.118036.12"; exon_number "11";
chr22	StringTie	exon	45740369	45740538	1000	+	.	gene_id "MSTRG.118036"; transcript_id "MSTRG.118036.12"; exon_number "12";
chr22	StringTie	exon	45756917	45757864	1000	+	.	gene_id "MSTRG.118036"; transcript_id "MSTRG.118036.12"; exon_number "13";
chr22	StringTie	transcript	45645797	45749488	1000	+	.	gene_id "MSTRG.118036"; transcript_id "MSTRG.118036.13";
chr22	StringTie	exon	45645797	45646880	1000	+	.	gene_id "MSTRG.118036"; transcript_id "MSTRG.118036.13"; exon_number "1";
chr22	StringTie	exon	45647147	45647371	1000	+	.	gene_id "MSTRG.118036"; transcript_id "MSTRG.118036.13"; exon_number "2";
chr22	StringTie	exon	45649639	45649703	1000	+	.	gene_id "MSTRG.118036"; transcript_id "MSTRG.118036.13"; exon_number "3";
chr22	StringTie	exon	45655953	45656515	1000	+	.	gene_id "MSTRG.118036"; transcript_id "MSTRG.118036.13"; exon_number "4";
chr22	StringTie	exon	45670473	45672179	1000	+	.	gene_id "MSTRG.118036"; transcript_id "MSTRG.118036.13"; exon_number "5";
chr22	StringTie	exon	45689712	45689903	1000	+	.	gene_id "MSTRG.118036"; transcript_id "MSTRG.118036.13"; exon_number "6";
chr22	StringTie	exon	45692996	45693078	1000	+	.	gene_id "MSTRG.118036"; transcript_id "MSTRG.118036.13"; exon_number "7";
chr22	StringTie	exon	45700282	45700378	1000	+	.	gene_id "MSTRG.118036"; transcript_id "MSTRG.118036.13"; exon_number "8";
chr22	StringTie	exon	45702689	45702847	1000	+	.	gene_id "MSTRG.118036"; transcript_id "MSTRG.118036.13"; exon_number "9";
chr22	StringTie	exon	45718413	45718493	1000	+	.	gene_id "MSTRG.118036"; transcript_id "MSTRG.118036.13"; exon_number "10";
chr22	StringTie	exon	45729425	45729590	1000	+	.	gene_id "MSTRG.118036"; transcript_id "MSTRG.118036.13"; exon_number "11";
chr22	StringTie	exon	45738731	45738839	1000	+	.	gene_id "MSTRG.118036"; transcript_id "MSTRG.118036.13"; exon_number "12";
chr22	StringTie	exon	45740369	45740538	1000	+	.	gene_id "MSTRG.118036"; transcript_id "MSTRG.118036.13"; exon_number "13";
chr22	StringTie	exon	45746129	45749488	1000	+	.	gene_id "MSTRG.118036"; transcript_id "MSTRG.118036.13"; exon_number "14";
chr22	StringTie	transcript	45645853	45757663	1000	+	.	gene_id "MSTRG.118036"; transcript_id "MSTRG.118036.14";
chr22	StringTie	exon	45645853	45646108	1000	+	.	gene_id "MSTRG.118036"; transcript_id "MSTRG.118036.14"; exon_number "1";
chr22	StringTie	exon	45649639	45649703	1000	+	.	gene_id "MSTRG.118036"; transcript_id "MSTRG.118036.14"; exon_number "2";
chr22	StringTie	exon	45670473	45672179	1000	+	.	gene_id "MSTRG.118036"; transcript_id "MSTRG.118036.14"; exon_number "3";
chr22	StringTie	exon	45689712	45689903	1000	+	.	gene_id "MSTRG.118036"; transcript_id "MSTRG.118036.14"; exon_number "4";
chr22	StringTie	exon	45692996	45693078	1000	+	.	gene_id "MSTRG.118036"; transcript_id "MSTRG.118036.14"; exon_number "5";
chr22	StringTie	exon	45700282	45700378	1000	+	.	gene_id "MSTRG.118036"; transcript_id "MSTRG.118036.14"; exon_number "6";
chr22	StringTie	exon	45702689	45702847	1000	+	.	gene_id "MSTRG.118036"; transcript_id "MSTRG.118036.14"; exon_number "7";
chr22	StringTie	exon	45718413	45718493	1000	+	.	gene_id "MSTRG.118036"; transcript_id "MSTRG.118036.14"; exon_number "8";
chr22	StringTie	exon	45729425	45729590	1000	+	.	gene_id "MSTRG.118036"; transcript_id "MSTRG.118036.14"; exon_number "9";
chr22	StringTie	exon	45738731	45738839	1000	+	.	gene_id "MSTRG.118036"; transcript_id "MSTRG.118036.14"; exon_number "10";
chr22	StringTie	exon	45740369	45740538	1000	+	.	gene_id "MSTRG.118036"; transcript_id "MSTRG.118036.14"; exon_number "11";
chr22	StringTie	exon	45756917	45757663	1000	+	.	gene_id "MSTRG.118036"; transcript_id "MSTRG.118036.14"; exon_number "12";
chr22	StringTie	transcript	45645868	45759260	1000	+	.	gene_id "MSTRG.118036"; transcript_id "MSTRG.118036.15";
chr22	StringTie	exon	45645868	45646108	1000	+	.	gene_id "MSTRG.118036"; transcript_id "MSTRG.118036.15"; exon_number "1";
chr22	StringTie	exon	45646406	45646636	1000	+	.	gene_id "MSTRG.118036"; transcript_id "MSTRG.118036.15"; exon_number "2";
chr22	StringTie	exon	45646759	45647371	1000	+	.	gene_id "MSTRG.118036"; transcript_id "MSTRG.118036.15"; exon_number "3";
chr22	StringTie	exon	45649639	45649703	1000	+	.	gene_id "MSTRG.118036"; transcript_id "MSTRG.118036.15"; exon_number "4";
chr22	StringTie	exon	45670473	45672179	1000	+	.	gene_id "MSTRG.118036"; transcript_id "MSTRG.118036.15"; exon_number "5";
chr22	StringTie	exon	45689712	45689903	1000	+	.	gene_id "MSTRG.118036"; transcript_id "MSTRG.118036.15"; exon_number "6";
chr22	StringTie	exon	45692996	45693078	1000	+	.	gene_id "MSTRG.118036"; transcript_id "MSTRG.118036.15"; exon_number "7";
chr22	StringTie	exon	45700282	45700378	1000	+	.	gene_id "MSTRG.118036"; transcript_id "MSTRG.118036.15"; exon_number "8";
chr22	StringTie	exon	45702689	45702847	1000	+	.	gene_id "MSTRG.118036"; transcript_id "MSTRG.118036.15"; exon_number "9";
chr22	StringTie	exon	45718413	45718493	1000	+	.	gene_id "MSTRG.118036"; transcript_id "MSTRG.118036.15"; exon_number "10";
chr22	StringTie	exon	45729425	45729590	1000	+	.	gene_id "MSTRG.118036"; transcript_id "MSTRG.118036.15"; exon_number "11";
chr22	StringTie	exon	45738731	45738839	1000	+	.	gene_id "MSTRG.118036"; transcript_id "MSTRG.118036.15"; exon_number "12";
chr22	StringTie	exon	45740369	45740538	1000	+	.	gene_id "MSTRG.118036"; transcript_id "MSTRG.118036.15"; exon_number "13";
chr22	StringTie	exon	45756848	45759260	1000	+	.	gene_id "MSTRG.118036"; transcript_id "MSTRG.118036.15"; exon_number "14";
chr22	StringTie	transcript	45645908	45757858	1000	+	.	gene_id "MSTRG.118036"; transcript_id "MSTRG.118036.16";
chr22	StringTie	exon	45645908	45646636	1000	+	.	gene_id "MSTRG.118036"; transcript_id "MSTRG.118036.16"; exon_number "1";
chr22	StringTie	exon	45646759	45647371	1000	+	.	gene_id "MSTRG.118036"; transcript_id "MSTRG.118036.16"; exon_number "2";
chr22	StringTie	exon	45649639	45649703	1000	+	.	gene_id "MSTRG.118036"; transcript_id "MSTRG.118036.16"; exon_number "3";
chr22	StringTie	exon	45670473	45672179	1000	+	.	gene_id "MSTRG.118036"; transcript_id "MSTRG.118036.16"; exon_number "4";
chr22	StringTie	exon	45689712	45689903	1000	+	.	gene_id "MSTRG.118036"; transcript_id "MSTRG.118036.16"; exon_number "5";
chr22	StringTie	exon	45692996	45693078	1000	+	.	gene_id "MSTRG.118036"; transcript_id "MSTRG.118036.16"; exon_number "6";
chr22	StringTie	exon	45700282	45700378	1000	+	.	gene_id "MSTRG.118036"; transcript_id "MSTRG.118036.16"; exon_number "7";
chr22	StringTie	exon	45702689	45702847	1000	+	.	gene_id "MSTRG.118036"; transcript_id "MSTRG.118036.16"; exon_number "8";
chr22	StringTie	exon	45718413	45718493	1000	+	.	gene_id "MSTRG.118036"; transcript_id "MSTRG.118036.16"; exon_number "9";
chr22	StringTie	exon	45729425	45729590	1000	+	.	gene_id "MSTRG.118036"; transcript_id "MSTRG.118036.16"; exon_number "10";
chr22	StringTie	exon	45738731	45738839	1000	+	.	gene_id "MSTRG.118036"; transcript_id "MSTRG.118036.16"; exon_number "11";
chr22	StringTie	exon	45740369	45740538	1000	+	.	gene_id "MSTRG.118036"; transcript_id "MSTRG.118036.16"; exon_number "12";
chr22	StringTie	exon	45756848	45757858	1000	+	.	gene_id "MSTRG.118036"; transcript_id "MSTRG.118036.16"; exon_number "13";
chr22	StringTie	transcript	45645922	45761010	1000	+	.	gene_id "MSTRG.118036"; transcript_id "MSTRG.118036.17";
chr22	StringTie	exon	45645922	45646108	1000	+	.	gene_id "MSTRG.118036"; transcript_id "MSTRG.118036.17"; exon_number "1";
chr22	StringTie	exon	45649639	45649703	1000	+	.	gene_id "MSTRG.118036"; transcript_id "MSTRG.118036.17"; exon_number "2";
chr22	StringTie	exon	45670473	45672179	1000	+	.	gene_id "MSTRG.118036"; transcript_id "MSTRG.118036.17"; exon_number "3";
chr22	StringTie	exon	45689712	45689903	1000	+	.	gene_id "MSTRG.118036"; transcript_id "MSTRG.118036.17"; exon_number "4";
chr22	StringTie	exon	45692996	45693078	1000	+	.	gene_id "MSTRG.118036"; transcript_id "MSTRG.118036.17"; exon_number "5";
chr22	StringTie	exon	45700282	45700378	1000	+	.	gene_id "MSTRG.118036"; transcript_id "MSTRG.118036.17"; exon_number "6";
chr22	StringTie	exon	45702689	45702847	1000	+	.	gene_id "MSTRG.118036"; transcript_id "MSTRG.118036.17"; exon_number "7";
chr22	StringTie	exon	45718413	45718493	1000	+	.	gene_id "MSTRG.118036"; transcript_id "MSTRG.118036.17"; exon_number "8";
chr22	StringTie	exon	45729425	45729590	1000	+	.	gene_id "MSTRG.118036"; transcript_id "MSTRG.118036.17"; exon_number "9";
chr22	StringTie	exon	45738731	45738839	1000	+	.	gene_id "MSTRG.118036"; transcript_id "MSTRG.118036.17"; exon_number "10";
chr22	StringTie	exon	45740369	45740538	1000	+	.	gene_id "MSTRG.118036"; transcript_id "MSTRG.118036.17"; exon_number "11";
chr22	StringTie	exon	45760843	45761010	1000	+	.	gene_id "MSTRG.118036"; transcript_id "MSTRG.118036.17"; exon_number "12";
chr22	StringTie	transcript	45647139	45856097	1000	+	.	gene_id "MSTRG.118036"; transcript_id "MSTRG.118036.18";
chr22	StringTie	exon	45647139	45647371	1000	+	.	gene_id "MSTRG.118036"; transcript_id "MSTRG.118036.18"; exon_number "1";
chr22	StringTie	exon	45649639	45649703	1000	+	.	gene_id "MSTRG.118036"; transcript_id "MSTRG.118036.18"; exon_number "2";
chr22	StringTie	exon	45656023	45656515	1000	+	.	gene_id "MSTRG.118036"; transcript_id "MSTRG.118036.18"; exon_number "3";
chr22	StringTie	exon	45657154	45657242	1000	+	.	gene_id "MSTRG.118036"; transcript_id "MSTRG.118036.18"; exon_number "4";
chr22	StringTie	exon	45670473	45672179	1000	+	.	gene_id "MSTRG.118036"; transcript_id "MSTRG.118036.18"; exon_number "5";
chr22	StringTie	exon	45689712	45689903	1000	+	.	gene_id "MSTRG.118036"; transcript_id "MSTRG.118036.18"; exon_number "6";
chr22	StringTie	exon	45692996	45693078	1000	+	.	gene_id "MSTRG.118036"; transcript_id "MSTRG.118036.18"; exon_number "7";
chr22	StringTie	exon	45700282	45700378	1000	+	.	gene_id "MSTRG.118036"; transcript_id "MSTRG.118036.18"; exon_number "8";
chr22	StringTie	exon	45702689	45702847	1000	+	.	gene_id "MSTRG.118036"; transcript_id "MSTRG.118036.18"; exon_number "9";
chr22	StringTie	exon	45718413	45718493	1000	+	.	gene_id "MSTRG.118036"; transcript_id "MSTRG.118036.18"; exon_number "10";
chr22	StringTie	exon	45729425	45729590	1000	+	.	gene_id "MSTRG.118036"; transcript_id "MSTRG.118036.18"; exon_number "11";
chr22	StringTie	exon	45738731	45738839	1000	+	.	gene_id "MSTRG.118036"; transcript_id "MSTRG.118036.18"; exon_number "12";
chr22	StringTie	exon	45740369	45740538	1000	+	.	gene_id "MSTRG.118036"; transcript_id "MSTRG.118036.18"; exon_number "13";
chr22	StringTie	exon	45806959	45807022	1000	+	.	gene_id "MSTRG.118036"; transcript_id "MSTRG.118036.18"; exon_number "14";
chr22	StringTie	exon	45842991	45843178	1000	+	.	gene_id "MSTRG.118036"; transcript_id "MSTRG.118036.18"; exon_number "15";
chr22	StringTie	exon	45843669	45843733	1000	+	.	gene_id "MSTRG.118036"; transcript_id "MSTRG.118036.18"; exon_number "16";
chr22	StringTie	exon	45855384	45856097	1000	+	.	gene_id "MSTRG.118036"; transcript_id "MSTRG.118036.18"; exon_number "17";
chr22	StringTie	transcript	45647143	45746518	1000	+	.	gene_id "MSTRG.118036"; transcript_id "MSTRG.118036.19";
chr22	StringTie	exon	45647143	45647371	1000	+	.	gene_id "MSTRG.118036"; transcript_id "MSTRG.118036.19"; exon_number "1";
chr22	StringTie	exon	45649639	45649703	1000	+	.	gene_id "MSTRG.118036"; transcript_id "MSTRG.118036.19"; exon_number "2";
chr22	StringTie	exon	45670473	45672179	1000	+	.	gene_id "MSTRG.118036"; transcript_id "MSTRG.118036.19"; exon_number "3";
chr22	StringTie	exon	45689712	45689903	1000	+	.	gene_id "MSTRG.118036"; transcript_id "MSTRG.118036.19"; exon_number "4";
chr22	StringTie	exon	45692996	45693078	1000	+	.	gene_id "MSTRG.118036"; transcript_id "MSTRG.118036.19"; exon_number "5";
chr22	StringTie	exon	45700282	45700378	1000	+	.	gene_id "MSTRG.118036"; transcript_id "MSTRG.118036.19"; exon_number "6";
chr22	StringTie	exon	45702689	45702847	1000	+	.	gene_id "MSTRG.118036"; transcript_id "MSTRG.118036.19"; exon_number "7";
chr22	StringTie	exon	45718413	45718493	1000	+	.	gene_id "MSTRG.118036"; transcript_id "MSTRG.118036.19"; exon_number "8";
chr22	StringTie	exon	45729425	45729590	1000	+	.	gene_id "MSTRG.118036"; transcript_id "MSTRG.118036.19"; exon_number "9";
chr22	StringTie	exon	45738731	45738839	1000	+	.	gene_id "MSTRG.118036"; transcript_id "MSTRG.118036.19"; exon_number "10";
chr22	StringTie	exon	45740369	45740538	1000	+	.	gene_id "MSTRG.118036"; transcript_id "MSTRG.118036.19"; exon_number "11";
chr22	StringTie	exon	45743253	45746518	1000	+	.	gene_id "MSTRG.118036"; transcript_id "MSTRG.118036.19"; exon_number "12";
chr22	StringTie	transcript	45627689	45757052	1000	+	.	gene_id "MSTRG.118036"; transcript_id "MSTRG.118036.2";
chr22	StringTie	exon	45627689	45628111	1000	+	.	gene_id "MSTRG.118036"; transcript_id "MSTRG.118036.2"; exon_number "1";
chr22	StringTie	exon	45635943	45636136	1000	+	.	gene_id "MSTRG.118036"; transcript_id "MSTRG.118036.2"; exon_number "2";
chr22	StringTie	exon	45644328	45645411	1000	+	.	gene_id "MSTRG.118036"; transcript_id "MSTRG.118036.2"; exon_number "3";
chr22	StringTie	exon	45645980	45646108	1000	+	.	gene_id "MSTRG.118036"; transcript_id "MSTRG.118036.2"; exon_number "4";
chr22	StringTie	exon	45646406	45646636	1000	+	.	gene_id "MSTRG.118036"; transcript_id "MSTRG.118036.2"; exon_number "5";
chr22	StringTie	exon	45646759	45647371	1000	+	.	gene_id "MSTRG.118036"; transcript_id "MSTRG.118036.2"; exon_number "6";
chr22	StringTie	exon	45649639	45649703	1000	+	.	gene_id "MSTRG.118036"; transcript_id "MSTRG.118036.2"; exon_number "7";
chr22	StringTie	exon	45656023	45656515	1000	+	.	gene_id "MSTRG.118036"; transcript_id "MSTRG.118036.2"; exon_number "8";
chr22	StringTie	exon	45670473	45672179	1000	+	.	gene_id "MSTRG.118036"; transcript_id "MSTRG.118036.2"; exon_number "9";
chr22	StringTie	exon	45689712	45689903	1000	+	.	gene_id "MSTRG.118036"; transcript_id "MSTRG.118036.2"; exon_number "10";
chr22	StringTie	exon	45692996	45693078	1000	+	.	gene_id "MSTRG.118036"; transcript_id "MSTRG.118036.2"; exon_number "11";
chr22	StringTie	exon	45700282	45700378	1000	+	.	gene_id "MSTRG.118036"; transcript_id "MSTRG.118036.2"; exon_number "12";
chr22	StringTie	exon	45702689	45702847	1000	+	.	gene_id "MSTRG.118036"; transcript_id "MSTRG.118036.2"; exon_number "13";
chr22	StringTie	exon	45718413	45718493	1000	+	.	gene_id "MSTRG.118036"; transcript_id "MSTRG.118036.2"; exon_number "14";
chr22	StringTie	exon	45729425	45729590	1000	+	.	gene_id "MSTRG.118036"; transcript_id "MSTRG.118036.2"; exon_number "15";
chr22	StringTie	exon	45738731	45738839	1000	+	.	gene_id "MSTRG.118036"; transcript_id "MSTRG.118036.2"; exon_number "16";
chr22	StringTie	exon	45740369	45740538	1000	+	.	gene_id "MSTRG.118036"; transcript_id "MSTRG.118036.2"; exon_number "17";
chr22	StringTie	exon	45744408	45744818	1000	+	.	gene_id "MSTRG.118036"; transcript_id "MSTRG.118036.2"; exon_number "18";
chr22	StringTie	exon	45756848	45757052	1000	+	.	gene_id "MSTRG.118036"; transcript_id "MSTRG.118036.2"; exon_number "19";
chr22	StringTie	transcript	45649604	45757711	1000	+	.	gene_id "MSTRG.118036"; transcript_id "MSTRG.118036.20";
chr22	StringTie	exon	45649604	45649703	1000	+	.	gene_id "MSTRG.118036"; transcript_id "MSTRG.118036.20"; exon_number "1";
chr22	StringTie	exon	45661683	45672179	1000	+	.	gene_id "MSTRG.118036"; transcript_id "MSTRG.118036.20"; exon_number "2";
chr22	StringTie	exon	45689712	45689903	1000	+	.	gene_id "MSTRG.118036"; transcript_id "MSTRG.118036.20"; exon_number "3";
chr22	StringTie	exon	45692996	45693078	1000	+	.	gene_id "MSTRG.118036"; transcript_id "MSTRG.118036.20"; exon_number "4";
chr22	StringTie	exon	45700282	45700378	1000	+	.	gene_id "MSTRG.118036"; transcript_id "MSTRG.118036.20"; exon_number "5";
chr22	StringTie	exon	45702689	45702847	1000	+	.	gene_id "MSTRG.118036"; transcript_id "MSTRG.118036.20"; exon_number "6";
chr22	StringTie	exon	45718413	45718493	1000	+	.	gene_id "MSTRG.118036"; transcript_id "MSTRG.118036.20"; exon_number "7";
chr22	StringTie	exon	45729425	45729590	1000	+	.	gene_id "MSTRG.118036"; transcript_id "MSTRG.118036.20"; exon_number "8";
chr22	StringTie	exon	45738731	45738839	1000	+	.	gene_id "MSTRG.118036"; transcript_id "MSTRG.118036.20"; exon_number "9";
chr22	StringTie	exon	45740369	45740538	1000	+	.	gene_id "MSTRG.118036"; transcript_id "MSTRG.118036.20"; exon_number "10";
chr22	StringTie	exon	45756917	45757711	1000	+	.	gene_id "MSTRG.118036"; transcript_id "MSTRG.118036.20"; exon_number "11";
chr22	StringTie	transcript	45655653	45812565	1000	+	.	gene_id "MSTRG.118036"; transcript_id "MSTRG.118036.21";
chr22	StringTie	exon	45655653	45656515	1000	+	.	gene_id "MSTRG.118036"; transcript_id "MSTRG.118036.21"; exon_number "1";
chr22	StringTie	exon	45670473	45672186	1000	+	.	gene_id "MSTRG.118036"; transcript_id "MSTRG.118036.21"; exon_number "2";
chr22	StringTie	exon	45689712	45689903	1000	+	.	gene_id "MSTRG.118036"; transcript_id "MSTRG.118036.21"; exon_number "3";
chr22	StringTie	exon	45692996	45693078	1000	+	.	gene_id "MSTRG.118036"; transcript_id "MSTRG.118036.21"; exon_number "4";
chr22	StringTie	exon	45700282	45700378	1000	+	.	gene_id "MSTRG.118036"; transcript_id "MSTRG.118036.21"; exon_number "5";
chr22	StringTie	exon	45702689	45702847	1000	+	.	gene_id "MSTRG.118036"; transcript_id "MSTRG.118036.21"; exon_number "6";
chr22	StringTie	exon	45718413	45718493	1000	+	.	gene_id "MSTRG.118036"; transcript_id "MSTRG.118036.21"; exon_number "7";
chr22	StringTie	exon	45729425	45729590	1000	+	.	gene_id "MSTRG.118036"; transcript_id "MSTRG.118036.21"; exon_number "8";
chr22	StringTie	exon	45738731	45738839	1000	+	.	gene_id "MSTRG.118036"; transcript_id "MSTRG.118036.21"; exon_number "9";
chr22	StringTie	exon	45740369	45740538	1000	+	.	gene_id "MSTRG.118036"; transcript_id "MSTRG.118036.21"; exon_number "10";
chr22	StringTie	exon	45806959	45807104	1000	+	.	gene_id "MSTRG.118036"; transcript_id "MSTRG.118036.21"; exon_number "11";
chr22	StringTie	exon	45811698	45812565	1000	+	.	gene_id "MSTRG.118036"; transcript_id "MSTRG.118036.21"; exon_number "12";
chr22	StringTie	transcript	45655847	45757758	1000	+	.	gene_id "MSTRG.118036"; transcript_id "MSTRG.118036.22";
chr22	StringTie	exon	45655847	45656515	1000	+	.	gene_id "MSTRG.118036"; transcript_id "MSTRG.118036.22"; exon_number "1";
chr22	StringTie	exon	45670473	45672179	1000	+	.	gene_id "MSTRG.118036"; transcript_id "MSTRG.118036.22"; exon_number "2";
chr22	StringTie	exon	45689712	45689903	1000	+	.	gene_id "MSTRG.118036"; transcript_id "MSTRG.118036.22"; exon_number "3";
chr22	StringTie	exon	45692996	45693078	1000	+	.	gene_id "MSTRG.118036"; transcript_id "MSTRG.118036.22"; exon_number "4";
chr22	StringTie	exon	45700282	45700378	1000	+	.	gene_id "MSTRG.118036"; transcript_id "MSTRG.118036.22"; exon_number "5";
chr22	StringTie	exon	45702689	45702847	1000	+	.	gene_id "MSTRG.118036"; transcript_id "MSTRG.118036.22"; exon_number "6";
chr22	StringTie	exon	45718413	45718493	1000	+	.	gene_id "MSTRG.118036"; transcript_id "MSTRG.118036.22"; exon_number "7";
chr22	StringTie	exon	45729425	45729590	1000	+	.	gene_id "MSTRG.118036"; transcript_id "MSTRG.118036.22"; exon_number "8";
chr22	StringTie	exon	45738731	45738839	1000	+	.	gene_id "MSTRG.118036"; transcript_id "MSTRG.118036.22"; exon_number "9";
chr22	StringTie	exon	45740369	45740538	1000	+	.	gene_id "MSTRG.118036"; transcript_id "MSTRG.118036.22"; exon_number "10";
chr22	StringTie	exon	45756848	45757758	1000	+	.	gene_id "MSTRG.118036"; transcript_id "MSTRG.118036.22"; exon_number "11";
chr22	StringTie	transcript	45655925	45757701	1000	+	.	gene_id "MSTRG.118036"; transcript_id "MSTRG.118036.23";
chr22	StringTie	exon	45655925	45656515	1000	+	.	gene_id "MSTRG.118036"; transcript_id "MSTRG.118036.23"; exon_number "1";
chr22	StringTie	exon	45657154	45672179	1000	+	.	gene_id "MSTRG.118036"; transcript_id "MSTRG.118036.23"; exon_number "2";
chr22	StringTie	exon	45689712	45689903	1000	+	.	gene_id "MSTRG.118036"; transcript_id "MSTRG.118036.23"; exon_number "3";
chr22	StringTie	exon	45692996	45693078	1000	+	.	gene_id "MSTRG.118036"; transcript_id "MSTRG.118036.23"; exon_number "4";
chr22	StringTie	exon	45700282	45700378	1000	+	.	gene_id "MSTRG.118036"; transcript_id "MSTRG.118036.23"; exon_number "5";
chr22	StringTie	exon	45702689	45702847	1000	+	.	gene_id "MSTRG.118036"; transcript_id "MSTRG.118036.23"; exon_number "6";
chr22	StringTie	exon	45718413	45718493	1000	+	.	gene_id "MSTRG.118036"; transcript_id "MSTRG.118036.23"; exon_number "7";
chr22	StringTie	exon	45729425	45729590	1000	+	.	gene_id "MSTRG.118036"; transcript_id "MSTRG.118036.23"; exon_number "8";
chr22	StringTie	exon	45738731	45738839	1000	+	.	gene_id "MSTRG.118036"; transcript_id "MSTRG.118036.23"; exon_number "9";
chr22	StringTie	exon	45740369	45740538	1000	+	.	gene_id "MSTRG.118036"; transcript_id "MSTRG.118036.23"; exon_number "10";
chr22	StringTie	exon	45756917	45757701	1000	+	.	gene_id "MSTRG.118036"; transcript_id "MSTRG.118036.23"; exon_number "11";
chr22	StringTie	transcript	45656181	45757712	1000	+	.	gene_id "MSTRG.118036"; transcript_id "MSTRG.118036.24";
chr22	StringTie	exon	45656181	45656239	1000	+	.	gene_id "MSTRG.118036"; transcript_id "MSTRG.118036.24"; exon_number "1";
chr22	StringTie	exon	45657154	45672179	1000	+	.	gene_id "MSTRG.118036"; transcript_id "MSTRG.118036.24"; exon_number "2";
chr22	StringTie	exon	45689712	45689903	1000	+	.	gene_id "MSTRG.118036"; transcript_id "MSTRG.118036.24"; exon_number "3";
chr22	StringTie	exon	45692996	45693078	1000	+	.	gene_id "MSTRG.118036"; transcript_id "MSTRG.118036.24"; exon_number "4";
chr22	StringTie	exon	45700282	45700378	1000	+	.	gene_id "MSTRG.118036"; transcript_id "MSTRG.118036.24"; exon_number "5";
chr22	StringTie	exon	45702689	45702847	1000	+	.	gene_id "MSTRG.118036"; transcript_id "MSTRG.118036.24"; exon_number "6";
chr22	StringTie	exon	45718413	45718493	1000	+	.	gene_id "MSTRG.118036"; transcript_id "MSTRG.118036.24"; exon_number "7";
chr22	StringTie	exon	45729425	45729590	1000	+	.	gene_id "MSTRG.118036"; transcript_id "MSTRG.118036.24"; exon_number "8";
chr22	StringTie	exon	45738731	45738839	1000	+	.	gene_id "MSTRG.118036"; transcript_id "MSTRG.118036.24"; exon_number "9";
chr22	StringTie	exon	45740369	45740538	1000	+	.	gene_id "MSTRG.118036"; transcript_id "MSTRG.118036.24"; exon_number "10";
chr22	StringTie	exon	45756848	45757712	1000	+	.	gene_id "MSTRG.118036"; transcript_id "MSTRG.118036.24"; exon_number "11";
chr22	StringTie	transcript	45657019	45846257	1000	+	.	gene_id "MSTRG.118036"; transcript_id "MSTRG.118036.25";
chr22	StringTie	exon	45657019	45672477	1000	+	.	gene_id "MSTRG.118036"; transcript_id "MSTRG.118036.25"; exon_number "1";
chr22	StringTie	exon	45689712	45689903	1000	+	.	gene_id "MSTRG.118036"; transcript_id "MSTRG.118036.25"; exon_number "2";
chr22	StringTie	exon	45692996	45693078	1000	+	.	gene_id "MSTRG.118036"; transcript_id "MSTRG.118036.25"; exon_number "3";
chr22	StringTie	exon	45700282	45700378	1000	+	.	gene_id "MSTRG.118036"; transcript_id "MSTRG.118036.25"; exon_number "4";
chr22	StringTie	exon	45702689	45702847	1000	+	.	gene_id "MSTRG.118036"; transcript_id "MSTRG.118036.25"; exon_number "5";
chr22	StringTie	exon	45718413	45718493	1000	+	.	gene_id "MSTRG.118036"; transcript_id "MSTRG.118036.25"; exon_number "6";
chr22	StringTie	exon	45729425	45729590	1000	+	.	gene_id "MSTRG.118036"; transcript_id "MSTRG.118036.25"; exon_number "7";
chr22	StringTie	exon	45738731	45738839	1000	+	.	gene_id "MSTRG.118036"; transcript_id "MSTRG.118036.25"; exon_number "8";
chr22	StringTie	exon	45740369	45740538	1000	+	.	gene_id "MSTRG.118036"; transcript_id "MSTRG.118036.25"; exon_number "9";
chr22	StringTie	exon	45806959	45807022	1000	+	.	gene_id "MSTRG.118036"; transcript_id "MSTRG.118036.25"; exon_number "10";
chr22	StringTie	exon	45842991	45843178	1000	+	.	gene_id "MSTRG.118036"; transcript_id "MSTRG.118036.25"; exon_number "11";
chr22	StringTie	exon	45843669	45846257	1000	+	.	gene_id "MSTRG.118036"; transcript_id "MSTRG.118036.25"; exon_number "12";
chr22	StringTie	transcript	45657137	45856130	1000	+	.	gene_id "MSTRG.118036"; transcript_id "MSTRG.118036.27";
chr22	StringTie	exon	45657137	45657242	1000	+	.	gene_id "MSTRG.118036"; transcript_id "MSTRG.118036.27"; exon_number "1";
chr22	StringTie	exon	45661683	45672179	1000	+	.	gene_id "MSTRG.118036"; transcript_id "MSTRG.118036.27"; exon_number "2";
chr22	StringTie	exon	45689712	45689903	1000	+	.	gene_id "MSTRG.118036"; transcript_id "MSTRG.118036.27"; exon_number "3";
chr22	StringTie	exon	45692996	45693078	1000	+	.	gene_id "MSTRG.118036"; transcript_id "MSTRG.118036.27"; exon_number "4";
chr22	StringTie	exon	45700282	45700378	1000	+	.	gene_id "MSTRG.118036"; transcript_id "MSTRG.118036.27"; exon_number "5";
chr22	StringTie	exon	45702689	45702847	1000	+	.	gene_id "MSTRG.118036"; transcript_id "MSTRG.118036.27"; exon_number "6";
chr22	StringTie	exon	45718413	45718493	1000	+	.	gene_id "MSTRG.118036"; transcript_id "MSTRG.118036.27"; exon_number "7";
chr22	StringTie	exon	45729425	45729590	1000	+	.	gene_id "MSTRG.118036"; transcript_id "MSTRG.118036.27"; exon_number "8";
chr22	StringTie	exon	45738731	45738839	1000	+	.	gene_id "MSTRG.118036"; transcript_id "MSTRG.118036.27"; exon_number "9";
chr22	StringTie	exon	45740369	45740538	1000	+	.	gene_id "MSTRG.118036"; transcript_id "MSTRG.118036.27"; exon_number "10";
chr22	StringTie	exon	45806959	45807022	1000	+	.	gene_id "MSTRG.118036"; transcript_id "MSTRG.118036.27"; exon_number "11";
chr22	StringTie	exon	45842991	45843178	1000	+	.	gene_id "MSTRG.118036"; transcript_id "MSTRG.118036.27"; exon_number "12";
chr22	StringTie	exon	45843669	45843733	1000	+	.	gene_id "MSTRG.118036"; transcript_id "MSTRG.118036.27"; exon_number "13";
chr22	StringTie	exon	45855384	45856130	1000	+	.	gene_id "MSTRG.118036"; transcript_id "MSTRG.118036.27"; exon_number "14";
chr22	StringTie	transcript	45657222	45856026	1000	+	.	gene_id "MSTRG.118036"; transcript_id "MSTRG.118036.28";
chr22	StringTie	exon	45657222	45657242	1000	+	.	gene_id "MSTRG.118036"; transcript_id "MSTRG.118036.28"; exon_number "1";
chr22	StringTie	exon	45670473	45672179	1000	+	.	gene_id "MSTRG.118036"; transcript_id "MSTRG.118036.28"; exon_number "2";
chr22	StringTie	exon	45689712	45689903	1000	+	.	gene_id "MSTRG.118036"; transcript_id "MSTRG.118036.28"; exon_number "3";
chr22	StringTie	exon	45692996	45693078	1000	+	.	gene_id "MSTRG.118036"; transcript_id "MSTRG.118036.28"; exon_number "4";
chr22	StringTie	exon	45700282	45700378	1000	+	.	gene_id "MSTRG.118036"; transcript_id "MSTRG.118036.28"; exon_number "5";
chr22	StringTie	exon	45702689	45702847	1000	+	.	gene_id "MSTRG.118036"; transcript_id "MSTRG.118036.28"; exon_number "6";
chr22	StringTie	exon	45718413	45718493	1000	+	.	gene_id "MSTRG.118036"; transcript_id "MSTRG.118036.28"; exon_number "7";
chr22	StringTie	exon	45729425	45729590	1000	+	.	gene_id "MSTRG.118036"; transcript_id "MSTRG.118036.28"; exon_number "8";
chr22	StringTie	exon	45738731	45738839	1000	+	.	gene_id "MSTRG.118036"; transcript_id "MSTRG.118036.28"; exon_number "9";
chr22	StringTie	exon	45740369	45740538	1000	+	.	gene_id "MSTRG.118036"; transcript_id "MSTRG.118036.28"; exon_number "10";
chr22	StringTie	exon	45806959	45807022	1000	+	.	gene_id "MSTRG.118036"; transcript_id "MSTRG.118036.28"; exon_number "11";
chr22	StringTie	exon	45842991	45843178	1000	+	.	gene_id "MSTRG.118036"; transcript_id "MSTRG.118036.28"; exon_number "12";
chr22	StringTie	exon	45843669	45856026	1000	+	.	gene_id "MSTRG.118036"; transcript_id "MSTRG.118036.28"; exon_number "13";
chr22	StringTie	transcript	45671798	45855987	1000	+	.	gene_id "MSTRG.118036"; transcript_id "MSTRG.118036.29";
chr22	StringTie	exon	45671798	45672179	1000	+	.	gene_id "MSTRG.118036"; transcript_id "MSTRG.118036.29"; exon_number "1";
chr22	StringTie	exon	45692996	45693078	1000	+	.	gene_id "MSTRG.118036"; transcript_id "MSTRG.118036.29"; exon_number "2";
chr22	StringTie	exon	45700282	45700378	1000	+	.	gene_id "MSTRG.118036"; transcript_id "MSTRG.118036.29"; exon_number "3";
chr22	StringTie	exon	45702689	45702847	1000	+	.	gene_id "MSTRG.118036"; transcript_id "MSTRG.118036.29"; exon_number "4";
chr22	StringTie	exon	45718413	45718493	1000	+	.	gene_id "MSTRG.118036"; transcript_id "MSTRG.118036.29"; exon_number "5";
chr22	StringTie	exon	45729425	45729590	1000	+	.	gene_id "MSTRG.118036"; transcript_id "MSTRG.118036.29"; exon_number "6";
chr22	StringTie	exon	45738731	45738839	1000	+	.	gene_id "MSTRG.118036"; transcript_id "MSTRG.118036.29"; exon_number "7";
chr22	StringTie	exon	45740369	45740538	1000	+	.	gene_id "MSTRG.118036"; transcript_id "MSTRG.118036.29"; exon_number "8";
chr22	StringTie	exon	45806959	45807022	1000	+	.	gene_id "MSTRG.118036"; transcript_id "MSTRG.118036.29"; exon_number "9";
chr22	StringTie	exon	45842991	45843178	1000	+	.	gene_id "MSTRG.118036"; transcript_id "MSTRG.118036.29"; exon_number "10";
chr22	StringTie	exon	45843669	45843733	1000	+	.	gene_id "MSTRG.118036"; transcript_id "MSTRG.118036.29"; exon_number "11";
chr22	StringTie	exon	45855384	45855987	1000	+	.	gene_id "MSTRG.118036"; transcript_id "MSTRG.118036.29"; exon_number "12";
chr22	StringTie	transcript	45627747	45757923	1000	+	.	gene_id "MSTRG.118036"; transcript_id "MSTRG.118036.3";
chr22	StringTie	exon	45627747	45628111	1000	+	.	gene_id "MSTRG.118036"; transcript_id "MSTRG.118036.3"; exon_number "1";
chr22	StringTie	exon	45635943	45636136	1000	+	.	gene_id "MSTRG.118036"; transcript_id "MSTRG.118036.3"; exon_number "2";
chr22	StringTie	exon	45645153	45645380	1000	+	.	gene_id "MSTRG.118036"; transcript_id "MSTRG.118036.3"; exon_number "3";
chr22	StringTie	exon	45645980	45646108	1000	+	.	gene_id "MSTRG.118036"; transcript_id "MSTRG.118036.3"; exon_number "4";
chr22	StringTie	exon	45646759	45647371	1000	+	.	gene_id "MSTRG.118036"; transcript_id "MSTRG.118036.3"; exon_number "5";
chr22	StringTie	exon	45649639	45649703	1000	+	.	gene_id "MSTRG.118036"; transcript_id "MSTRG.118036.3"; exon_number "6";
chr22	StringTie	exon	45656023	45672179	1000	+	.	gene_id "MSTRG.118036"; transcript_id "MSTRG.118036.3"; exon_number "7";
chr22	StringTie	exon	45689712	45689903	1000	+	.	gene_id "MSTRG.118036"; transcript_id "MSTRG.118036.3"; exon_number "8";
chr22	StringTie	exon	45692996	45693078	1000	+	.	gene_id "MSTRG.118036"; transcript_id "MSTRG.118036.3"; exon_number "9";
chr22	StringTie	exon	45700282	45700378	1000	+	.	gene_id "MSTRG.118036"; transcript_id "MSTRG.118036.3"; exon_number "10";
chr22	StringTie	exon	45702689	45702847	1000	+	.	gene_id "MSTRG.118036"; transcript_id "MSTRG.118036.3"; exon_number "11";
chr22	StringTie	exon	45718413	45718493	1000	+	.	gene_id "MSTRG.118036"; transcript_id "MSTRG.118036.3"; exon_number "12";
chr22	StringTie	exon	45729425	45729590	1000	+	.	gene_id "MSTRG.118036"; transcript_id "MSTRG.118036.3"; exon_number "13";
chr22	StringTie	exon	45738731	45738839	1000	+	.	gene_id "MSTRG.118036"; transcript_id "MSTRG.118036.3"; exon_number "14";
chr22	StringTie	exon	45740369	45740538	1000	+	.	gene_id "MSTRG.118036"; transcript_id "MSTRG.118036.3"; exon_number "15";
chr22	StringTie	exon	45756848	45757923	1000	+	.	gene_id "MSTRG.118036"; transcript_id "MSTRG.118036.3"; exon_number "16";
chr22	StringTie	transcript	45671820	45838865	1000	+	.	gene_id "MSTRG.118036"; transcript_id "MSTRG.118036.32";
chr22	StringTie	exon	45671820	45672179	1000	+	.	gene_id "MSTRG.118036"; transcript_id "MSTRG.118036.32"; exon_number "1";
chr22	StringTie	exon	45689712	45689903	1000	+	.	gene_id "MSTRG.118036"; transcript_id "MSTRG.118036.32"; exon_number "2";
chr22	StringTie	exon	45692996	45693078	1000	+	.	gene_id "MSTRG.118036"; transcript_id "MSTRG.118036.32"; exon_number "3";
chr22	StringTie	exon	45700282	45700378	1000	+	.	gene_id "MSTRG.118036"; transcript_id "MSTRG.118036.32"; exon_number "4";
chr22	StringTie	exon	45702689	45702847	1000	+	.	gene_id "MSTRG.118036"; transcript_id "MSTRG.118036.32"; exon_number "5";
chr22	StringTie	exon	45718413	45718493	1000	+	.	gene_id "MSTRG.118036"; transcript_id "MSTRG.118036.32"; exon_number "6";
chr22	StringTie	exon	45729425	45729590	1000	+	.	gene_id "MSTRG.118036"; transcript_id "MSTRG.118036.32"; exon_number "7";
chr22	StringTie	exon	45738731	45738839	1000	+	.	gene_id "MSTRG.118036"; transcript_id "MSTRG.118036.32"; exon_number "8";
chr22	StringTie	exon	45740369	45740538	1000	+	.	gene_id "MSTRG.118036"; transcript_id "MSTRG.118036.32"; exon_number "9";
chr22	StringTie	exon	45806959	45807022	1000	+	.	gene_id "MSTRG.118036"; transcript_id "MSTRG.118036.32"; exon_number "10";
chr22	StringTie	exon	45823118	45838865	1000	+	.	gene_id "MSTRG.118036"; transcript_id "MSTRG.118036.32"; exon_number "11";
chr22	StringTie	transcript	45672188	45750287	1000	+	.	gene_id "MSTRG.118036"; transcript_id "MSTRG.118036.33";
chr22	StringTie	exon	45672188	45672477	1000	+	.	gene_id "MSTRG.118036"; transcript_id "MSTRG.118036.33"; exon_number "1";
chr22	StringTie	exon	45689712	45689903	1000	+	.	gene_id "MSTRG.118036"; transcript_id "MSTRG.118036.33"; exon_number "2";
chr22	StringTie	exon	45692996	45693078	1000	+	.	gene_id "MSTRG.118036"; transcript_id "MSTRG.118036.33"; exon_number "3";
chr22	StringTie	exon	45700282	45700378	1000	+	.	gene_id "MSTRG.118036"; transcript_id "MSTRG.118036.33"; exon_number "4";
chr22	StringTie	exon	45702689	45702847	1000	+	.	gene_id "MSTRG.118036"; transcript_id "MSTRG.118036.33"; exon_number "5";
chr22	StringTie	exon	45718413	45718493	1000	+	.	gene_id "MSTRG.118036"; transcript_id "MSTRG.118036.33"; exon_number "6";
chr22	StringTie	exon	45729425	45729590	1000	+	.	gene_id "MSTRG.118036"; transcript_id "MSTRG.118036.33"; exon_number "7";
chr22	StringTie	exon	45738731	45738839	1000	+	.	gene_id "MSTRG.118036"; transcript_id "MSTRG.118036.33"; exon_number "8";
chr22	StringTie	exon	45740369	45740538	1000	+	.	gene_id "MSTRG.118036"; transcript_id "MSTRG.118036.33"; exon_number "9";
chr22	StringTie	exon	45750127	45750287	1000	+	.	gene_id "MSTRG.118036"; transcript_id "MSTRG.118036.33"; exon_number "10";
chr22	StringTie	transcript	45638448	45856295	1000	+	.	gene_id "MSTRG.118036"; transcript_id "MSTRG.118036.4";
chr22	StringTie	exon	45638448	45638793	1000	+	.	gene_id "MSTRG.118036"; transcript_id "MSTRG.118036.4"; exon_number "1";
chr22	StringTie	exon	45649639	45649703	1000	+	.	gene_id "MSTRG.118036"; transcript_id "MSTRG.118036.4"; exon_number "2";
chr22	StringTie	exon	45656023	45672179	1000	+	.	gene_id "MSTRG.118036"; transcript_id "MSTRG.118036.4"; exon_number "3";
chr22	StringTie	exon	45689712	45689903	1000	+	.	gene_id "MSTRG.118036"; transcript_id "MSTRG.118036.4"; exon_number "4";
chr22	StringTie	exon	45692996	45693078	1000	+	.	gene_id "MSTRG.118036"; transcript_id "MSTRG.118036.4"; exon_number "5";
chr22	StringTie	exon	45700282	45700378	1000	+	.	gene_id "MSTRG.118036"; transcript_id "MSTRG.118036.4"; exon_number "6";
chr22	StringTie	exon	45702689	45702847	1000	+	.	gene_id "MSTRG.118036"; transcript_id "MSTRG.118036.4"; exon_number "7";
chr22	StringTie	exon	45718413	45718493	1000	+	.	gene_id "MSTRG.118036"; transcript_id "MSTRG.118036.4"; exon_number "8";
chr22	StringTie	exon	45729425	45729590	1000	+	.	gene_id "MSTRG.118036"; transcript_id "MSTRG.118036.4"; exon_number "9";
chr22	StringTie	exon	45738731	45738839	1000	+	.	gene_id "MSTRG.118036"; transcript_id "MSTRG.118036.4"; exon_number "10";
chr22	StringTie	exon	45740369	45740538	1000	+	.	gene_id "MSTRG.118036"; transcript_id "MSTRG.118036.4"; exon_number "11";
chr22	StringTie	exon	45806959	45807022	1000	+	.	gene_id "MSTRG.118036"; transcript_id "MSTRG.118036.4"; exon_number "12";
chr22	StringTie	exon	45842991	45843178	1000	+	.	gene_id "MSTRG.118036"; transcript_id "MSTRG.118036.4"; exon_number "13";
chr22	StringTie	exon	45843669	45843733	1000	+	.	gene_id "MSTRG.118036"; transcript_id "MSTRG.118036.4"; exon_number "14";
chr22	StringTie	exon	45855384	45856295	1000	+	.	gene_id "MSTRG.118036"; transcript_id "MSTRG.118036.4"; exon_number "15";
chr22	StringTie	transcript	45793547	45861015	1000	+	.	gene_id "MSTRG.118036"; transcript_id "MSTRG.118036.42";
chr22	StringTie	exon	45793547	45793778	1000	+	.	gene_id "MSTRG.118036"; transcript_id "MSTRG.118036.42"; exon_number "1";
chr22	StringTie	exon	45806959	45807022	1000	+	.	gene_id "MSTRG.118036"; transcript_id "MSTRG.118036.42"; exon_number "2";
chr22	StringTie	exon	45842991	45843178	1000	+	.	gene_id "MSTRG.118036"; transcript_id "MSTRG.118036.42"; exon_number "3";
chr22	StringTie	exon	45843669	45843733	1000	+	.	gene_id "MSTRG.118036"; transcript_id "MSTRG.118036.42"; exon_number "4";
chr22	StringTie	exon	45855384	45861015	1000	+	.	gene_id "MSTRG.118036"; transcript_id "MSTRG.118036.42"; exon_number "5";
chr22	StringTie	transcript	45793579	45819586	1000	+	.	gene_id "MSTRG.118036"; transcript_id "MSTRG.118036.43";
chr22	StringTie	exon	45793579	45793778	1000	+	.	gene_id "MSTRG.118036"; transcript_id "MSTRG.118036.43"; exon_number "1";
chr22	StringTie	exon	45806959	45807022	1000	+	.	gene_id "MSTRG.118036"; transcript_id "MSTRG.118036.43"; exon_number "2";
chr22	StringTie	exon	45819563	45819586	1000	+	.	gene_id "MSTRG.118036"; transcript_id "MSTRG.118036.43"; exon_number "3";
chr22	StringTie	transcript	45793588	45856026	1000	+	.	gene_id "MSTRG.118036"; transcript_id "MSTRG.118036.44";
chr22	StringTie	exon	45793588	45793778	1000	+	.	gene_id "MSTRG.118036"; transcript_id "MSTRG.118036.44"; exon_number "1";
chr22	StringTie	exon	45806959	45807022	1000	+	.	gene_id "MSTRG.118036"; transcript_id "MSTRG.118036.44"; exon_number "2";
chr22	StringTie	exon	45842991	45843178	1000	+	.	gene_id "MSTRG.118036"; transcript_id "MSTRG.118036.44"; exon_number "3";
chr22	StringTie	exon	45843669	45846683	1000	+	.	gene_id "MSTRG.118036"; transcript_id "MSTRG.118036.44"; exon_number "4";
chr22	StringTie	exon	45853976	45856026	1000	+	.	gene_id "MSTRG.118036"; transcript_id "MSTRG.118036.44"; exon_number "5";
chr22	StringTie	transcript	45793588	45856245	1000	+	.	gene_id "MSTRG.118036"; transcript_id "MSTRG.118036.45";
chr22	StringTie	exon	45793588	45793778	1000	+	.	gene_id "MSTRG.118036"; transcript_id "MSTRG.118036.45"; exon_number "1";
chr22	StringTie	exon	45806959	45807022	1000	+	.	gene_id "MSTRG.118036"; transcript_id "MSTRG.118036.45"; exon_number "2";
chr22	StringTie	exon	45842991	45843178	1000	+	.	gene_id "MSTRG.118036"; transcript_id "MSTRG.118036.45"; exon_number "3";
chr22	StringTie	exon	45843669	45844353	1000	+	.	gene_id "MSTRG.118036"; transcript_id "MSTRG.118036.45"; exon_number "4";
chr22	StringTie	exon	45855384	45856245	1000	+	.	gene_id "MSTRG.118036"; transcript_id "MSTRG.118036.45"; exon_number "5";
chr22	StringTie	transcript	45793596	45852523	1000	+	.	gene_id "MSTRG.118036"; transcript_id "MSTRG.118036.46";
chr22	StringTie	exon	45793596	45793778	1000	+	.	gene_id "MSTRG.118036"; transcript_id "MSTRG.118036.46"; exon_number "1";
chr22	StringTie	exon	45806959	45807022	1000	+	.	gene_id "MSTRG.118036"; transcript_id "MSTRG.118036.46"; exon_number "2";
chr22	StringTie	exon	45842991	45843178	1000	+	.	gene_id "MSTRG.118036"; transcript_id "MSTRG.118036.46"; exon_number "3";
chr22	StringTie	exon	45843669	45843733	1000	+	.	gene_id "MSTRG.118036"; transcript_id "MSTRG.118036.46"; exon_number "4";
chr22	StringTie	exon	45852496	45852523	1000	+	.	gene_id "MSTRG.118036"; transcript_id "MSTRG.118036.46"; exon_number "5";
chr22	StringTie	transcript	45793640	45812600	1000	+	.	gene_id "MSTRG.118036"; transcript_id "MSTRG.118036.48";
chr22	StringTie	exon	45793640	45793778	1000	+	.	gene_id "MSTRG.118036"; transcript_id "MSTRG.118036.48"; exon_number "1";
chr22	StringTie	exon	45797163	45797226	1000	+	.	gene_id "MSTRG.118036"; transcript_id "MSTRG.118036.48"; exon_number "2";
chr22	StringTie	exon	45798612	45798707	1000	+	.	gene_id "MSTRG.118036"; transcript_id "MSTRG.118036.48"; exon_number "3";
chr22	StringTie	exon	45806959	45807104	1000	+	.	gene_id "MSTRG.118036"; transcript_id "MSTRG.118036.48"; exon_number "4";
chr22	StringTie	exon	45811698	45811793	1000	+	.	gene_id "MSTRG.118036"; transcript_id "MSTRG.118036.48"; exon_number "5";
chr22	StringTie	exon	45812011	45812600	1000	+	.	gene_id "MSTRG.118036"; transcript_id "MSTRG.118036.48"; exon_number "6";
chr22	StringTie	transcript	45795973	45856006	1000	+	.	gene_id "MSTRG.118036"; transcript_id "MSTRG.118036.49";
chr22	StringTie	exon	45795973	45797226	1000	+	.	gene_id "MSTRG.118036"; transcript_id "MSTRG.118036.49"; exon_number "1";
chr22	StringTie	exon	45798612	45798707	1000	+	.	gene_id "MSTRG.118036"; transcript_id "MSTRG.118036.49"; exon_number "2";
chr22	StringTie	exon	45806959	45807022	1000	+	.	gene_id "MSTRG.118036"; transcript_id "MSTRG.118036.49"; exon_number "3";
chr22	StringTie	exon	45842991	45843178	1000	+	.	gene_id "MSTRG.118036"; transcript_id "MSTRG.118036.49"; exon_number "4";
chr22	StringTie	exon	45843669	45843745	1000	+	.	gene_id "MSTRG.118036"; transcript_id "MSTRG.118036.49"; exon_number "5";
chr22	StringTie	exon	45855384	45856006	1000	+	.	gene_id "MSTRG.118036"; transcript_id "MSTRG.118036.49"; exon_number "6";
chr22	StringTie	transcript	45642776	45759341	1000	+	.	gene_id "MSTRG.118036"; transcript_id "MSTRG.118036.5";
chr22	StringTie	exon	45642776	45646108	1000	+	.	gene_id "MSTRG.118036"; transcript_id "MSTRG.118036.5"; exon_number "1";
chr22	StringTie	exon	45646406	45646880	1000	+	.	gene_id "MSTRG.118036"; transcript_id "MSTRG.118036.5"; exon_number "2";
chr22	StringTie	exon	45647147	45647371	1000	+	.	gene_id "MSTRG.118036"; transcript_id "MSTRG.118036.5"; exon_number "3";
chr22	StringTie	exon	45649639	45649703	1000	+	.	gene_id "MSTRG.118036"; transcript_id "MSTRG.118036.5"; exon_number "4";
chr22	StringTie	exon	45670473	45672179	1000	+	.	gene_id "MSTRG.118036"; transcript_id "MSTRG.118036.5"; exon_number "5";
chr22	StringTie	exon	45689712	45689903	1000	+	.	gene_id "MSTRG.118036"; transcript_id "MSTRG.118036.5"; exon_number "6";
chr22	StringTie	exon	45692996	45693078	1000	+	.	gene_id "MSTRG.118036"; transcript_id "MSTRG.118036.5"; exon_number "7";
chr22	StringTie	exon	45700282	45700378	1000	+	.	gene_id "MSTRG.118036"; transcript_id "MSTRG.118036.5"; exon_number "8";
chr22	StringTie	exon	45702689	45702847	1000	+	.	gene_id "MSTRG.118036"; transcript_id "MSTRG.118036.5"; exon_number "9";
chr22	StringTie	exon	45718413	45718493	1000	+	.	gene_id "MSTRG.118036"; transcript_id "MSTRG.118036.5"; exon_number "10";
chr22	StringTie	exon	45729425	45729590	1000	+	.	gene_id "MSTRG.118036"; transcript_id "MSTRG.118036.5"; exon_number "11";
chr22	StringTie	exon	45738731	45738839	1000	+	.	gene_id "MSTRG.118036"; transcript_id "MSTRG.118036.5"; exon_number "12";
chr22	StringTie	exon	45740369	45740538	1000	+	.	gene_id "MSTRG.118036"; transcript_id "MSTRG.118036.5"; exon_number "13";
chr22	StringTie	exon	45756848	45759341	1000	+	.	gene_id "MSTRG.118036"; transcript_id "MSTRG.118036.5"; exon_number "14";
chr22	StringTie	transcript	45796721	45809465	1000	+	.	gene_id "MSTRG.118036"; transcript_id "MSTRG.118036.50";
chr22	StringTie	exon	45796721	45796816	1000	+	.	gene_id "MSTRG.118036"; transcript_id "MSTRG.118036.50"; exon_number "1";
chr22	StringTie	exon	45797163	45797226	1000	+	.	gene_id "MSTRG.118036"; transcript_id "MSTRG.118036.50"; exon_number "2";
chr22	StringTie	exon	45798612	45798707	1000	+	.	gene_id "MSTRG.118036"; transcript_id "MSTRG.118036.50"; exon_number "3";
chr22	StringTie	exon	45806959	45807022	1000	+	.	gene_id "MSTRG.118036"; transcript_id "MSTRG.118036.50"; exon_number "4";
chr22	StringTie	exon	45808379	45809465	1000	+	.	gene_id "MSTRG.118036"; transcript_id "MSTRG.118036.50"; exon_number "5";
chr22	StringTie	transcript	45796764	45856006	1000	+	.	gene_id "MSTRG.118036"; transcript_id "MSTRG.118036.51";
chr22	StringTie	exon	45796764	45796816	1000	+	.	gene_id "MSTRG.118036"; transcript_id "MSTRG.118036.51"; exon_number "1";
chr22	StringTie	exon	45797163	45797226	1000	+	.	gene_id "MSTRG.118036"; transcript_id "MSTRG.118036.51"; exon_number "2";
chr22	StringTie	exon	45798612	45798707	1000	+	.	gene_id "MSTRG.118036"; transcript_id "MSTRG.118036.51"; exon_number "3";
chr22	StringTie	exon	45806959	45807022	1000	+	.	gene_id "MSTRG.118036"; transcript_id "MSTRG.118036.51"; exon_number "4";
chr22	StringTie	exon	45842991	45843178	1000	+	.	gene_id "MSTRG.118036"; transcript_id "MSTRG.118036.51"; exon_number "5";
chr22	StringTie	exon	45843669	45844353	1000	+	.	gene_id "MSTRG.118036"; transcript_id "MSTRG.118036.51"; exon_number "6";
chr22	StringTie	exon	45855384	45856006	1000	+	.	gene_id "MSTRG.118036"; transcript_id "MSTRG.118036.51"; exon_number "7";
chr22	StringTie	transcript	45796817	45845427	1000	+	.	gene_id "MSTRG.118036"; transcript_id "MSTRG.118036.52";
chr22	StringTie	exon	45796817	45797226	1000	+	.	gene_id "MSTRG.118036"; transcript_id "MSTRG.118036.52"; exon_number "1";
chr22	StringTie	exon	45806959	45807022	1000	+	.	gene_id "MSTRG.118036"; transcript_id "MSTRG.118036.52"; exon_number "2";
chr22	StringTie	exon	45842991	45843178	1000	+	.	gene_id "MSTRG.118036"; transcript_id "MSTRG.118036.52"; exon_number "3";
chr22	StringTie	exon	45843669	45845427	1000	+	.	gene_id "MSTRG.118036"; transcript_id "MSTRG.118036.52"; exon_number "4";
chr22	StringTie	transcript	45797192	45812492	1000	+	.	gene_id "MSTRG.118036"; transcript_id "MSTRG.118036.53";
chr22	StringTie	exon	45797192	45797226	1000	+	.	gene_id "MSTRG.118036"; transcript_id "MSTRG.118036.53"; exon_number "1";
chr22	StringTie	exon	45798612	45798718	1000	+	.	gene_id "MSTRG.118036"; transcript_id "MSTRG.118036.53"; exon_number "2";
chr22	StringTie	exon	45806959	45807104	1000	+	.	gene_id "MSTRG.118036"; transcript_id "MSTRG.118036.53"; exon_number "3";
chr22	StringTie	exon	45808209	45808275	1000	+	.	gene_id "MSTRG.118036"; transcript_id "MSTRG.118036.53"; exon_number "4";
chr22	StringTie	exon	45811698	45811793	1000	+	.	gene_id "MSTRG.118036"; transcript_id "MSTRG.118036.53"; exon_number "5";
chr22	StringTie	exon	45812011	45812492	1000	+	.	gene_id "MSTRG.118036"; transcript_id "MSTRG.118036.53"; exon_number "6";
chr22	StringTie	transcript	45797206	45812425	1000	+	.	gene_id "MSTRG.118036"; transcript_id "MSTRG.118036.54";
chr22	StringTie	exon	45797206	45797226	1000	+	.	gene_id "MSTRG.118036"; transcript_id "MSTRG.118036.54"; exon_number "1";
chr22	StringTie	exon	45798612	45798707	1000	+	.	gene_id "MSTRG.118036"; transcript_id "MSTRG.118036.54"; exon_number "2";
chr22	StringTie	exon	45806959	45807104	1000	+	.	gene_id "MSTRG.118036"; transcript_id "MSTRG.118036.54"; exon_number "3";
chr22	StringTie	exon	45808209	45808275	1000	+	.	gene_id "MSTRG.118036"; transcript_id "MSTRG.118036.54"; exon_number "4";
chr22	StringTie	exon	45811698	45811793	1000	+	.	gene_id "MSTRG.118036"; transcript_id "MSTRG.118036.54"; exon_number "5";
chr22	StringTie	exon	45812011	45812425	1000	+	.	gene_id "MSTRG.118036"; transcript_id "MSTRG.118036.54"; exon_number "6";
chr22	StringTie	transcript	45798583	45823279	1000	+	.	gene_id "MSTRG.118036"; transcript_id "MSTRG.118036.55";
chr22	StringTie	exon	45798583	45798707	1000	+	.	gene_id "MSTRG.118036"; transcript_id "MSTRG.118036.55"; exon_number "1";
chr22	StringTie	exon	45806959	45807022	1000	+	.	gene_id "MSTRG.118036"; transcript_id "MSTRG.118036.55"; exon_number "2";
chr22	StringTie	exon	45823118	45823279	1000	+	.	gene_id "MSTRG.118036"; transcript_id "MSTRG.118036.55"; exon_number "3";
chr22	StringTie	transcript	45798613	45809633	1000	+	.	gene_id "MSTRG.118036"; transcript_id "MSTRG.118036.56";
chr22	StringTie	exon	45798613	45798707	1000	+	.	gene_id "MSTRG.118036"; transcript_id "MSTRG.118036.56"; exon_number "1";
chr22	StringTie	exon	45806959	45807104	1000	+	.	gene_id "MSTRG.118036"; transcript_id "MSTRG.118036.56"; exon_number "2";
chr22	StringTie	exon	45808209	45808275	1000	+	.	gene_id "MSTRG.118036"; transcript_id "MSTRG.118036.56"; exon_number "3";
chr22	StringTie	exon	45809619	45809633	1000	+	.	gene_id "MSTRG.118036"; transcript_id "MSTRG.118036.56"; exon_number "4";
chr22	StringTie	transcript	45806954	45820416	1000	+	.	gene_id "MSTRG.118036"; transcript_id "MSTRG.118036.57";
chr22	StringTie	exon	45806954	45807022	1000	+	.	gene_id "MSTRG.118036"; transcript_id "MSTRG.118036.57"; exon_number "1";
chr22	StringTie	exon	45820250	45820416	1000	+	.	gene_id "MSTRG.118036"; transcript_id "MSTRG.118036.57"; exon_number "2";
chr22	StringTie	transcript	45842959	45845315	1000	+	.	gene_id "MSTRG.118036"; transcript_id "MSTRG.118036.58";
chr22	StringTie	exon	45842959	45843178	1000	+	.	gene_id "MSTRG.118036"; transcript_id "MSTRG.118036.58"; exon_number "1";
chr22	StringTie	exon	45843628	45845315	1000	+	.	gene_id "MSTRG.118036"; transcript_id "MSTRG.118036.58"; exon_number "2";
chr22	StringTie	transcript	45644231	45757831	1000	+	.	gene_id "MSTRG.118036"; transcript_id "MSTRG.118036.6";
chr22	StringTie	exon	45644231	45645380	1000	+	.	gene_id "MSTRG.118036"; transcript_id "MSTRG.118036.6"; exon_number "1";
chr22	StringTie	exon	45645980	45646108	1000	+	.	gene_id "MSTRG.118036"; transcript_id "MSTRG.118036.6"; exon_number "2";
chr22	StringTie	exon	45646406	45646636	1000	+	.	gene_id "MSTRG.118036"; transcript_id "MSTRG.118036.6"; exon_number "3";
chr22	StringTie	exon	45646759	45647371	1000	+	.	gene_id "MSTRG.118036"; transcript_id "MSTRG.118036.6"; exon_number "4";
chr22	StringTie	exon	45649639	45649703	1000	+	.	gene_id "MSTRG.118036"; transcript_id "MSTRG.118036.6"; exon_number "5";
chr22	StringTie	exon	45655953	45672179	1000	+	.	gene_id "MSTRG.118036"; transcript_id "MSTRG.118036.6"; exon_number "6";
chr22	StringTie	exon	45689712	45689903	1000	+	.	gene_id "MSTRG.118036"; transcript_id "MSTRG.118036.6"; exon_number "7";
chr22	StringTie	exon	45692996	45693078	1000	+	.	gene_id "MSTRG.118036"; transcript_id "MSTRG.118036.6"; exon_number "8";
chr22	StringTie	exon	45700282	45700378	1000	+	.	gene_id "MSTRG.118036"; transcript_id "MSTRG.118036.6"; exon_number "9";
chr22	StringTie	exon	45702689	45702847	1000	+	.	gene_id "MSTRG.118036"; transcript_id "MSTRG.118036.6"; exon_number "10";
chr22	StringTie	exon	45718413	45718493	1000	+	.	gene_id "MSTRG.118036"; transcript_id "MSTRG.118036.6"; exon_number "11";
chr22	StringTie	exon	45729425	45729590	1000	+	.	gene_id "MSTRG.118036"; transcript_id "MSTRG.118036.6"; exon_number "12";
chr22	StringTie	exon	45738731	45738839	1000	+	.	gene_id "MSTRG.118036"; transcript_id "MSTRG.118036.6"; exon_number "13";
chr22	StringTie	exon	45740369	45740538	1000	+	.	gene_id "MSTRG.118036"; transcript_id "MSTRG.118036.6"; exon_number "14";
chr22	StringTie	exon	45756917	45757831	1000	+	.	gene_id "MSTRG.118036"; transcript_id "MSTRG.118036.6"; exon_number "15";
chr22	StringTie	transcript	45644450	45757647	1000	+	.	gene_id "MSTRG.118036"; transcript_id "MSTRG.118036.7";
chr22	StringTie	exon	45644450	45645411	1000	+	.	gene_id "MSTRG.118036"; transcript_id "MSTRG.118036.7"; exon_number "1";
chr22	StringTie	exon	45645980	45646108	1000	+	.	gene_id "MSTRG.118036"; transcript_id "MSTRG.118036.7"; exon_number "2";
chr22	StringTie	exon	45646406	45646636	1000	+	.	gene_id "MSTRG.118036"; transcript_id "MSTRG.118036.7"; exon_number "3";
chr22	StringTie	exon	45646759	45647371	1000	+	.	gene_id "MSTRG.118036"; transcript_id "MSTRG.118036.7"; exon_number "4";
chr22	StringTie	exon	45649639	45649703	1000	+	.	gene_id "MSTRG.118036"; transcript_id "MSTRG.118036.7"; exon_number "5";
chr22	StringTie	exon	45670473	45672179	1000	+	.	gene_id "MSTRG.118036"; transcript_id "MSTRG.118036.7"; exon_number "6";
chr22	StringTie	exon	45689712	45689903	1000	+	.	gene_id "MSTRG.118036"; transcript_id "MSTRG.118036.7"; exon_number "7";
chr22	StringTie	exon	45692996	45693078	1000	+	.	gene_id "MSTRG.118036"; transcript_id "MSTRG.118036.7"; exon_number "8";
chr22	StringTie	exon	45700282	45700378	1000	+	.	gene_id "MSTRG.118036"; transcript_id "MSTRG.118036.7"; exon_number "9";
chr22	StringTie	exon	45702689	45702847	1000	+	.	gene_id "MSTRG.118036"; transcript_id "MSTRG.118036.7"; exon_number "10";
chr22	StringTie	exon	45718413	45718493	1000	+	.	gene_id "MSTRG.118036"; transcript_id "MSTRG.118036.7"; exon_number "11";
chr22	StringTie	exon	45729425	45729590	1000	+	.	gene_id "MSTRG.118036"; transcript_id "MSTRG.118036.7"; exon_number "12";
chr22	StringTie	exon	45738731	45738839	1000	+	.	gene_id "MSTRG.118036"; transcript_id "MSTRG.118036.7"; exon_number "13";
chr22	StringTie	exon	45740369	45740538	1000	+	.	gene_id "MSTRG.118036"; transcript_id "MSTRG.118036.7"; exon_number "14";
chr22	StringTie	exon	45756978	45757647	1000	+	.	gene_id "MSTRG.118036"; transcript_id "MSTRG.118036.7"; exon_number "15";
chr22	StringTie	transcript	45644623	45857751	1000	+	.	gene_id "MSTRG.118036"; transcript_id "MSTRG.118036.8";
chr22	StringTie	exon	45644623	45645380	1000	+	.	gene_id "MSTRG.118036"; transcript_id "MSTRG.118036.8"; exon_number "1";
chr22	StringTie	exon	45645980	45646108	1000	+	.	gene_id "MSTRG.118036"; transcript_id "MSTRG.118036.8"; exon_number "2";
chr22	StringTie	exon	45646406	45646636	1000	+	.	gene_id "MSTRG.118036"; transcript_id "MSTRG.118036.8"; exon_number "3";
chr22	StringTie	exon	45646759	45647371	1000	+	.	gene_id "MSTRG.118036"; transcript_id "MSTRG.118036.8"; exon_number "4";
chr22	StringTie	exon	45649639	45649703	1000	+	.	gene_id "MSTRG.118036"; transcript_id "MSTRG.118036.8"; exon_number "5";
chr22	StringTie	exon	45654158	45654289	1000	+	.	gene_id "MSTRG.118036"; transcript_id "MSTRG.118036.8"; exon_number "6";
chr22	StringTie	exon	45655953	45656515	1000	+	.	gene_id "MSTRG.118036"; transcript_id "MSTRG.118036.8"; exon_number "7";
chr22	StringTie	exon	45670473	45672179	1000	+	.	gene_id "MSTRG.118036"; transcript_id "MSTRG.118036.8"; exon_number "8";
chr22	StringTie	exon	45689712	45689903	1000	+	.	gene_id "MSTRG.118036"; transcript_id "MSTRG.118036.8"; exon_number "9";
chr22	StringTie	exon	45692996	45693078	1000	+	.	gene_id "MSTRG.118036"; transcript_id "MSTRG.118036.8"; exon_number "10";
chr22	StringTie	exon	45700282	45700378	1000	+	.	gene_id "MSTRG.118036"; transcript_id "MSTRG.118036.8"; exon_number "11";
chr22	StringTie	exon	45702689	45702847	1000	+	.	gene_id "MSTRG.118036"; transcript_id "MSTRG.118036.8"; exon_number "12";
chr22	StringTie	exon	45718413	45718493	1000	+	.	gene_id "MSTRG.118036"; transcript_id "MSTRG.118036.8"; exon_number "13";
chr22	StringTie	exon	45729425	45729590	1000	+	.	gene_id "MSTRG.118036"; transcript_id "MSTRG.118036.8"; exon_number "14";
chr22	StringTie	exon	45738731	45738839	1000	+	.	gene_id "MSTRG.118036"; transcript_id "MSTRG.118036.8"; exon_number "15";
chr22	StringTie	exon	45740369	45740538	1000	+	.	gene_id "MSTRG.118036"; transcript_id "MSTRG.118036.8"; exon_number "16";
chr22	StringTie	exon	45806959	45807022	1000	+	.	gene_id "MSTRG.118036"; transcript_id "MSTRG.118036.8"; exon_number "17";
chr22	StringTie	exon	45842991	45843178	1000	+	.	gene_id "MSTRG.118036"; transcript_id "MSTRG.118036.8"; exon_number "18";
chr22	StringTie	exon	45843669	45843733	1000	+	.	gene_id "MSTRG.118036"; transcript_id "MSTRG.118036.8"; exon_number "19";
chr22	StringTie	exon	45855384	45857751	1000	+	.	gene_id "MSTRG.118036"; transcript_id "MSTRG.118036.8"; exon_number "20";
chr22	StringTie	transcript	45644760	45757718	1000	+	.	gene_id "MSTRG.118036"; transcript_id "MSTRG.118036.9";
chr22	StringTie	exon	45644760	45646108	1000	+	.	gene_id "MSTRG.118036"; transcript_id "MSTRG.118036.9"; exon_number "1";
chr22	StringTie	exon	45646759	45646880	1000	+	.	gene_id "MSTRG.118036"; transcript_id "MSTRG.118036.9"; exon_number "2";
chr22	StringTie	exon	45647147	45647371	1000	+	.	gene_id "MSTRG.118036"; transcript_id "MSTRG.118036.9"; exon_number "3";
chr22	StringTie	exon	45649639	45649703	1000	+	.	gene_id "MSTRG.118036"; transcript_id "MSTRG.118036.9"; exon_number "4";
chr22	StringTie	exon	45670473	45672179	1000	+	.	gene_id "MSTRG.118036"; transcript_id "MSTRG.118036.9"; exon_number "5";
chr22	StringTie	exon	45689712	45689903	1000	+	.	gene_id "MSTRG.118036"; transcript_id "MSTRG.118036.9"; exon_number "6";
chr22	StringTie	exon	45692996	45693078	1000	+	.	gene_id "MSTRG.118036"; transcript_id "MSTRG.118036.9"; exon_number "7";
chr22	StringTie	exon	45700282	45700378	1000	+	.	gene_id "MSTRG.118036"; transcript_id "MSTRG.118036.9"; exon_number "8";
chr22	StringTie	exon	45702689	45702847	1000	+	.	gene_id "MSTRG.118036"; transcript_id "MSTRG.118036.9"; exon_number "9";
chr22	StringTie	exon	45718413	45718493	1000	+	.	gene_id "MSTRG.118036"; transcript_id "MSTRG.118036.9"; exon_number "10";
chr22	StringTie	exon	45729425	45729590	1000	+	.	gene_id "MSTRG.118036"; transcript_id "MSTRG.118036.9"; exon_number "11";
chr22	StringTie	exon	45738731	45738839	1000	+	.	gene_id "MSTRG.118036"; transcript_id "MSTRG.118036.9"; exon_number "12";
chr22	StringTie	exon	45740369	45740538	1000	+	.	gene_id "MSTRG.118036"; transcript_id "MSTRG.118036.9"; exon_number "13";
chr22	StringTie	exon	45756848	45757718	1000	+	.	gene_id "MSTRG.118036"; transcript_id "MSTRG.118036.9"; exon_number "14";
chr22	StringTie	transcript	45635743	45639943	1000	-	.	gene_id "MSTRG.118037"; transcript_id "MSTRG.118037.1";
chr22	StringTie	exon	45635743	45636932	1000	-	.	gene_id "MSTRG.118037"; transcript_id "MSTRG.118037.1"; exon_number "1";
chr22	StringTie	exon	45638641	45639943	1000	-	.	gene_id "MSTRG.118037"; transcript_id "MSTRG.118037.1"; exon_number "2";
chr22	StringTie	transcript	45760524	45760598	1000	+	.	gene_id "MSTRG.118038"; transcript_id "ENST00000585261"; gene_name "MIR4762"; ref_gene_id "ENSG00000264160";
chr22	StringTie	exon	45760524	45760598	1000	+	.	gene_id "MSTRG.118038"; transcript_id "ENST00000585261"; exon_number "1"; gene_name "MIR4762"; ref_gene_id "ENSG00000264160";
chr22	StringTie	transcript	45760625	45764312	1000	-	.	gene_id "MSTRG.118039"; transcript_id "MSTRG.118039.1";
chr22	StringTie	exon	45760625	45760953	1000	-	.	gene_id "MSTRG.118039"; transcript_id "MSTRG.118039.1"; exon_number "1";
chr22	StringTie	exon	45763975	45764312	1000	-	.	gene_id "MSTRG.118039"; transcript_id "MSTRG.118039.1"; exon_number "2";
chr22	StringTie	transcript	45761339	45764312	1000	-	.	gene_id "MSTRG.118039"; transcript_id "MSTRG.118039.2";
chr22	StringTie	exon	45761339	45762590	1000	-	.	gene_id "MSTRG.118039"; transcript_id "MSTRG.118039.2"; exon_number "1";
chr22	StringTie	exon	45763645	45763746	1000	-	.	gene_id "MSTRG.118039"; transcript_id "MSTRG.118039.2"; exon_number "2";
chr22	StringTie	exon	45763975	45764312	1000	-	.	gene_id "MSTRG.118039"; transcript_id "MSTRG.118039.2"; exon_number "3";
chr1	StringTie	transcript	167627385	167630674	1000	-	.	gene_id "MSTRG.11804"; transcript_id "ENST00000451992"; gene_name "RP3-455J7.4"; ref_gene_id "ENSG00000241666";
chr1	StringTie	exon	167627385	167629647	1000	-	.	gene_id "MSTRG.11804"; transcript_id "ENST00000451992"; exon_number "1"; gene_name "RP3-455J7.4"; ref_gene_id "ENSG00000241666";
chr1	StringTie	exon	167630415	167630674	1000	-	.	gene_id "MSTRG.11804"; transcript_id "ENST00000451992"; exon_number "2"; gene_name "RP3-455J7.4"; ref_gene_id "ENSG00000241666";
chr22	StringTie	transcript	45792418	45793636	1000	-	.	gene_id "MSTRG.118040"; transcript_id "ENST00000438230"; gene_name "RP1-37M3.8"; ref_gene_id "ENSG00000235347";
chr22	StringTie	exon	45792418	45793636	1000	-	.	gene_id "MSTRG.118040"; transcript_id "ENST00000438230"; exon_number "1"; gene_name "RP1-37M3.8"; ref_gene_id "ENSG00000235347";
chr22	StringTie	transcript	45875932	45879247	1000	+	.	gene_id "MSTRG.118041"; transcript_id "ENST00000623717"; gene_name "WI2-85898F10.2"; ref_gene_id "ENSG00000279954";
chr22	StringTie	exon	45875932	45879247	1000	+	.	gene_id "MSTRG.118041"; transcript_id "ENST00000623717"; exon_number "1"; gene_name "WI2-85898F10.2"; ref_gene_id "ENSG00000279954";
chr22	StringTie	transcript	45861075	45894477	1000	+	.	gene_id "MSTRG.118041"; transcript_id "MSTRG.118041.1";
chr22	StringTie	exon	45861075	45876533	1000	+	.	gene_id "MSTRG.118041"; transcript_id "MSTRG.118041.1"; exon_number "1";
chr22	StringTie	exon	45877331	45877670	1000	+	.	gene_id "MSTRG.118041"; transcript_id "MSTRG.118041.1"; exon_number "2";
chr22	StringTie	exon	45878514	45884401	1000	+	.	gene_id "MSTRG.118041"; transcript_id "MSTRG.118041.1"; exon_number "3";
chr22	StringTie	exon	45885112	45885157	1000	+	.	gene_id "MSTRG.118041"; transcript_id "MSTRG.118041.1"; exon_number "4";
chr22	StringTie	exon	45885976	45886085	1000	+	.	gene_id "MSTRG.118041"; transcript_id "MSTRG.118041.1"; exon_number "5";
chr22	StringTie	exon	45893831	45894477	1000	+	.	gene_id "MSTRG.118041"; transcript_id "MSTRG.118041.1"; exon_number "6";
chr22	StringTie	transcript	45875536	45895342	1000	+	.	gene_id "MSTRG.118041"; transcript_id "MSTRG.118041.10";
chr22	StringTie	exon	45875536	45876533	1000	+	.	gene_id "MSTRG.118041"; transcript_id "MSTRG.118041.10"; exon_number "1";
chr22	StringTie	exon	45877331	45877670	1000	+	.	gene_id "MSTRG.118041"; transcript_id "MSTRG.118041.10"; exon_number "2";
chr22	StringTie	exon	45883815	45883928	1000	+	.	gene_id "MSTRG.118041"; transcript_id "MSTRG.118041.10"; exon_number "3";
chr22	StringTie	exon	45884107	45884401	1000	+	.	gene_id "MSTRG.118041"; transcript_id "MSTRG.118041.10"; exon_number "4";
chr22	StringTie	exon	45885112	45885157	1000	+	.	gene_id "MSTRG.118041"; transcript_id "MSTRG.118041.10"; exon_number "5";
chr22	StringTie	exon	45885714	45885809	1000	+	.	gene_id "MSTRG.118041"; transcript_id "MSTRG.118041.10"; exon_number "6";
chr22	StringTie	exon	45885976	45886085	1000	+	.	gene_id "MSTRG.118041"; transcript_id "MSTRG.118041.10"; exon_number "7";
chr22	StringTie	exon	45893831	45894009	1000	+	.	gene_id "MSTRG.118041"; transcript_id "MSTRG.118041.10"; exon_number "8";
chr22	StringTie	exon	45894181	45895342	1000	+	.	gene_id "MSTRG.118041"; transcript_id "MSTRG.118041.10"; exon_number "9";
chr22	StringTie	transcript	45875932	45894531	1000	+	.	gene_id "MSTRG.118041"; transcript_id "MSTRG.118041.11";
chr22	StringTie	exon	45875932	45877670	1000	+	.	gene_id "MSTRG.118041"; transcript_id "MSTRG.118041.11"; exon_number "1";
chr22	StringTie	exon	45883815	45884401	1000	+	.	gene_id "MSTRG.118041"; transcript_id "MSTRG.118041.11"; exon_number "2";
chr22	StringTie	exon	45885112	45885157	1000	+	.	gene_id "MSTRG.118041"; transcript_id "MSTRG.118041.11"; exon_number "3";
chr22	StringTie	exon	45885976	45886085	1000	+	.	gene_id "MSTRG.118041"; transcript_id "MSTRG.118041.11"; exon_number "4";
chr22	StringTie	exon	45893831	45894531	1000	+	.	gene_id "MSTRG.118041"; transcript_id "MSTRG.118041.11"; exon_number "5";
chr22	StringTie	transcript	45875932	45894435	1000	+	.	gene_id "MSTRG.118041"; transcript_id "MSTRG.118041.12";
chr22	StringTie	exon	45875932	45879161	1000	+	.	gene_id "MSTRG.118041"; transcript_id "MSTRG.118041.12"; exon_number "1";
chr22	StringTie	exon	45883815	45884401	1000	+	.	gene_id "MSTRG.118041"; transcript_id "MSTRG.118041.12"; exon_number "2";
chr22	StringTie	exon	45885112	45885157	1000	+	.	gene_id "MSTRG.118041"; transcript_id "MSTRG.118041.12"; exon_number "3";
chr22	StringTie	exon	45885976	45886085	1000	+	.	gene_id "MSTRG.118041"; transcript_id "MSTRG.118041.12"; exon_number "4";
chr22	StringTie	exon	45893831	45894435	1000	+	.	gene_id "MSTRG.118041"; transcript_id "MSTRG.118041.12"; exon_number "5";
chr22	StringTie	transcript	45875942	45879053	1000	+	.	gene_id "MSTRG.118041"; transcript_id "MSTRG.118041.14";
chr22	StringTie	exon	45875942	45876830	1000	+	.	gene_id "MSTRG.118041"; transcript_id "MSTRG.118041.14"; exon_number "1";
chr22	StringTie	exon	45878864	45879053	1000	+	.	gene_id "MSTRG.118041"; transcript_id "MSTRG.118041.14"; exon_number "2";
chr22	StringTie	transcript	45875983	45894479	1000	+	.	gene_id "MSTRG.118041"; transcript_id "MSTRG.118041.15";
chr22	StringTie	exon	45875983	45876533	1000	+	.	gene_id "MSTRG.118041"; transcript_id "MSTRG.118041.15"; exon_number "1";
chr22	StringTie	exon	45877331	45879161	1000	+	.	gene_id "MSTRG.118041"; transcript_id "MSTRG.118041.15"; exon_number "2";
chr22	StringTie	exon	45883815	45884401	1000	+	.	gene_id "MSTRG.118041"; transcript_id "MSTRG.118041.15"; exon_number "3";
chr22	StringTie	exon	45885112	45885157	1000	+	.	gene_id "MSTRG.118041"; transcript_id "MSTRG.118041.15"; exon_number "4";
chr22	StringTie	exon	45885338	45885472	1000	+	.	gene_id "MSTRG.118041"; transcript_id "MSTRG.118041.15"; exon_number "5";
chr22	StringTie	exon	45885976	45886085	1000	+	.	gene_id "MSTRG.118041"; transcript_id "MSTRG.118041.15"; exon_number "6";
chr22	StringTie	exon	45893831	45894479	1000	+	.	gene_id "MSTRG.118041"; transcript_id "MSTRG.118041.15"; exon_number "7";
chr22	StringTie	transcript	45879631	45894435	1000	+	.	gene_id "MSTRG.118041"; transcript_id "MSTRG.118041.16";
chr22	StringTie	exon	45879631	45883148	1000	+	.	gene_id "MSTRG.118041"; transcript_id "MSTRG.118041.16"; exon_number "1";
chr22	StringTie	exon	45883815	45884401	1000	+	.	gene_id "MSTRG.118041"; transcript_id "MSTRG.118041.16"; exon_number "2";
chr22	StringTie	exon	45885112	45885809	1000	+	.	gene_id "MSTRG.118041"; transcript_id "MSTRG.118041.16"; exon_number "3";
chr22	StringTie	exon	45885976	45886085	1000	+	.	gene_id "MSTRG.118041"; transcript_id "MSTRG.118041.16"; exon_number "4";
chr22	StringTie	exon	45893831	45894435	1000	+	.	gene_id "MSTRG.118041"; transcript_id "MSTRG.118041.16"; exon_number "5";
chr22	StringTie	transcript	45879671	45894414	1000	+	.	gene_id "MSTRG.118041"; transcript_id "MSTRG.118041.17";
chr22	StringTie	exon	45879671	45883928	1000	+	.	gene_id "MSTRG.118041"; transcript_id "MSTRG.118041.17"; exon_number "1";
chr22	StringTie	exon	45884107	45885157	1000	+	.	gene_id "MSTRG.118041"; transcript_id "MSTRG.118041.17"; exon_number "2";
chr22	StringTie	exon	45885876	45886085	1000	+	.	gene_id "MSTRG.118041"; transcript_id "MSTRG.118041.17"; exon_number "3";
chr22	StringTie	exon	45893831	45894414	1000	+	.	gene_id "MSTRG.118041"; transcript_id "MSTRG.118041.17"; exon_number "4";
chr22	StringTie	transcript	45882650	45894473	1000	+	.	gene_id "MSTRG.118041"; transcript_id "MSTRG.118041.18";
chr22	StringTie	exon	45882650	45882938	1000	+	.	gene_id "MSTRG.118041"; transcript_id "MSTRG.118041.18"; exon_number "1";
chr22	StringTie	exon	45883815	45883928	1000	+	.	gene_id "MSTRG.118041"; transcript_id "MSTRG.118041.18"; exon_number "2";
chr22	StringTie	exon	45884107	45884401	1000	+	.	gene_id "MSTRG.118041"; transcript_id "MSTRG.118041.18"; exon_number "3";
chr22	StringTie	exon	45885112	45885157	1000	+	.	gene_id "MSTRG.118041"; transcript_id "MSTRG.118041.18"; exon_number "4";
chr22	StringTie	exon	45885976	45886085	1000	+	.	gene_id "MSTRG.118041"; transcript_id "MSTRG.118041.18"; exon_number "5";
chr22	StringTie	exon	45893831	45894473	1000	+	.	gene_id "MSTRG.118041"; transcript_id "MSTRG.118041.18"; exon_number "6";
chr22	StringTie	transcript	45882919	45894416	1000	+	.	gene_id "MSTRG.118041"; transcript_id "MSTRG.118041.19";
chr22	StringTie	exon	45882919	45882938	1000	+	.	gene_id "MSTRG.118041"; transcript_id "MSTRG.118041.19"; exon_number "1";
chr22	StringTie	exon	45883815	45884401	1000	+	.	gene_id "MSTRG.118041"; transcript_id "MSTRG.118041.19"; exon_number "2";
chr22	StringTie	exon	45885112	45886085	1000	+	.	gene_id "MSTRG.118041"; transcript_id "MSTRG.118041.19"; exon_number "3";
chr22	StringTie	exon	45893831	45894009	1000	+	.	gene_id "MSTRG.118041"; transcript_id "MSTRG.118041.19"; exon_number "4";
chr22	StringTie	exon	45894181	45894416	1000	+	.	gene_id "MSTRG.118041"; transcript_id "MSTRG.118041.19"; exon_number "5";
chr22	StringTie	transcript	45864599	45895982	1000	+	.	gene_id "MSTRG.118041"; transcript_id "MSTRG.118041.2";
chr22	StringTie	exon	45864599	45864814	1000	+	.	gene_id "MSTRG.118041"; transcript_id "MSTRG.118041.2"; exon_number "1";
chr22	StringTie	exon	45870525	45870627	1000	+	.	gene_id "MSTRG.118041"; transcript_id "MSTRG.118041.2"; exon_number "2";
chr22	StringTie	exon	45876390	45876533	1000	+	.	gene_id "MSTRG.118041"; transcript_id "MSTRG.118041.2"; exon_number "3";
chr22	StringTie	exon	45877331	45877670	1000	+	.	gene_id "MSTRG.118041"; transcript_id "MSTRG.118041.2"; exon_number "4";
chr22	StringTie	exon	45878514	45878583	1000	+	.	gene_id "MSTRG.118041"; transcript_id "MSTRG.118041.2"; exon_number "5";
chr22	StringTie	exon	45883815	45884401	1000	+	.	gene_id "MSTRG.118041"; transcript_id "MSTRG.118041.2"; exon_number "6";
chr22	StringTie	exon	45885112	45885809	1000	+	.	gene_id "MSTRG.118041"; transcript_id "MSTRG.118041.2"; exon_number "7";
chr22	StringTie	exon	45885976	45886085	1000	+	.	gene_id "MSTRG.118041"; transcript_id "MSTRG.118041.2"; exon_number "8";
chr22	StringTie	exon	45893831	45895982	1000	+	.	gene_id "MSTRG.118041"; transcript_id "MSTRG.118041.2"; exon_number "9";
chr22	StringTie	transcript	45883339	45894482	1000	+	.	gene_id "MSTRG.118041"; transcript_id "MSTRG.118041.20";
chr22	StringTie	exon	45883339	45884401	1000	+	.	gene_id "MSTRG.118041"; transcript_id "MSTRG.118041.20"; exon_number "1";
chr22	StringTie	exon	45885112	45885157	1000	+	.	gene_id "MSTRG.118041"; transcript_id "MSTRG.118041.20"; exon_number "2";
chr22	StringTie	exon	45885338	45885472	1000	+	.	gene_id "MSTRG.118041"; transcript_id "MSTRG.118041.20"; exon_number "3";
chr22	StringTie	exon	45885714	45885809	1000	+	.	gene_id "MSTRG.118041"; transcript_id "MSTRG.118041.20"; exon_number "4";
chr22	StringTie	exon	45885976	45886085	1000	+	.	gene_id "MSTRG.118041"; transcript_id "MSTRG.118041.20"; exon_number "5";
chr22	StringTie	exon	45893831	45894482	1000	+	.	gene_id "MSTRG.118041"; transcript_id "MSTRG.118041.20"; exon_number "6";
chr22	StringTie	transcript	45883358	45894403	1000	+	.	gene_id "MSTRG.118041"; transcript_id "MSTRG.118041.21";
chr22	StringTie	exon	45883358	45884401	1000	+	.	gene_id "MSTRG.118041"; transcript_id "MSTRG.118041.21"; exon_number "1";
chr22	StringTie	exon	45885112	45885472	1000	+	.	gene_id "MSTRG.118041"; transcript_id "MSTRG.118041.21"; exon_number "2";
chr22	StringTie	exon	45885976	45886085	1000	+	.	gene_id "MSTRG.118041"; transcript_id "MSTRG.118041.21"; exon_number "3";
chr22	StringTie	exon	45893831	45894009	1000	+	.	gene_id "MSTRG.118041"; transcript_id "MSTRG.118041.21"; exon_number "4";
chr22	StringTie	exon	45894181	45894403	1000	+	.	gene_id "MSTRG.118041"; transcript_id "MSTRG.118041.21"; exon_number "5";
chr22	StringTie	transcript	45883381	45894406	1000	+	.	gene_id "MSTRG.118041"; transcript_id "MSTRG.118041.22";
chr22	StringTie	exon	45883381	45883404	1000	+	.	gene_id "MSTRG.118041"; transcript_id "MSTRG.118041.22"; exon_number "1";
chr22	StringTie	exon	45883815	45884401	1000	+	.	gene_id "MSTRG.118041"; transcript_id "MSTRG.118041.22"; exon_number "2";
chr22	StringTie	exon	45885112	45885157	1000	+	.	gene_id "MSTRG.118041"; transcript_id "MSTRG.118041.22"; exon_number "3";
chr22	StringTie	exon	45885976	45886085	1000	+	.	gene_id "MSTRG.118041"; transcript_id "MSTRG.118041.22"; exon_number "4";
chr22	StringTie	exon	45893831	45894406	1000	+	.	gene_id "MSTRG.118041"; transcript_id "MSTRG.118041.22"; exon_number "5";
chr22	StringTie	transcript	45883613	45894403	1000	+	.	gene_id "MSTRG.118041"; transcript_id "MSTRG.118041.23";
chr22	StringTie	exon	45883613	45884401	1000	+	.	gene_id "MSTRG.118041"; transcript_id "MSTRG.118041.23"; exon_number "1";
chr22	StringTie	exon	45885112	45885472	1000	+	.	gene_id "MSTRG.118041"; transcript_id "MSTRG.118041.23"; exon_number "2";
chr22	StringTie	exon	45885976	45886085	1000	+	.	gene_id "MSTRG.118041"; transcript_id "MSTRG.118041.23"; exon_number "3";
chr22	StringTie	exon	45893831	45894403	1000	+	.	gene_id "MSTRG.118041"; transcript_id "MSTRG.118041.23"; exon_number "4";
chr22	StringTie	transcript	45883779	45886291	1000	+	.	gene_id "MSTRG.118041"; transcript_id "MSTRG.118041.24";
chr22	StringTie	exon	45883779	45884401	1000	+	.	gene_id "MSTRG.118041"; transcript_id "MSTRG.118041.24"; exon_number "1";
chr22	StringTie	exon	45885112	45885157	1000	+	.	gene_id "MSTRG.118041"; transcript_id "MSTRG.118041.24"; exon_number "2";
chr22	StringTie	exon	45885338	45885472	1000	+	.	gene_id "MSTRG.118041"; transcript_id "MSTRG.118041.24"; exon_number "3";
chr22	StringTie	exon	45885976	45886085	1000	+	.	gene_id "MSTRG.118041"; transcript_id "MSTRG.118041.24"; exon_number "4";
chr22	StringTie	exon	45886206	45886291	1000	+	.	gene_id "MSTRG.118041"; transcript_id "MSTRG.118041.24"; exon_number "5";
chr22	StringTie	transcript	45884046	45896569	1000	+	.	gene_id "MSTRG.118041"; transcript_id "MSTRG.118041.25";
chr22	StringTie	exon	45884046	45884401	1000	+	.	gene_id "MSTRG.118041"; transcript_id "MSTRG.118041.25"; exon_number "1";
chr22	StringTie	exon	45885112	45885472	1000	+	.	gene_id "MSTRG.118041"; transcript_id "MSTRG.118041.25"; exon_number "2";
chr22	StringTie	exon	45885714	45891679	1000	+	.	gene_id "MSTRG.118041"; transcript_id "MSTRG.118041.25"; exon_number "3";
chr22	StringTie	exon	45893831	45896569	1000	+	.	gene_id "MSTRG.118041"; transcript_id "MSTRG.118041.25"; exon_number "4";
chr22	StringTie	transcript	45885126	45894394	1000	+	.	gene_id "MSTRG.118041"; transcript_id "MSTRG.118041.26";
chr22	StringTie	exon	45885126	45885157	1000	+	.	gene_id "MSTRG.118041"; transcript_id "MSTRG.118041.26"; exon_number "1";
chr22	StringTie	exon	45885754	45885809	1000	+	.	gene_id "MSTRG.118041"; transcript_id "MSTRG.118041.26"; exon_number "2";
chr22	StringTie	exon	45885976	45886085	1000	+	.	gene_id "MSTRG.118041"; transcript_id "MSTRG.118041.26"; exon_number "3";
chr22	StringTie	exon	45893831	45894009	1000	+	.	gene_id "MSTRG.118041"; transcript_id "MSTRG.118041.26"; exon_number "4";
chr22	StringTie	exon	45894181	45894394	1000	+	.	gene_id "MSTRG.118041"; transcript_id "MSTRG.118041.26"; exon_number "5";
chr22	StringTie	transcript	45890755	45894495	1000	+	.	gene_id "MSTRG.118041"; transcript_id "MSTRG.118041.27";
chr22	StringTie	exon	45890755	45893537	1000	+	.	gene_id "MSTRG.118041"; transcript_id "MSTRG.118041.27"; exon_number "1";
chr22	StringTie	exon	45893831	45894495	1000	+	.	gene_id "MSTRG.118041"; transcript_id "MSTRG.118041.27"; exon_number "2";
chr22	StringTie	transcript	45890936	45895660	1000	+	.	gene_id "MSTRG.118041"; transcript_id "MSTRG.118041.28";
chr22	StringTie	exon	45890936	45891679	1000	+	.	gene_id "MSTRG.118041"; transcript_id "MSTRG.118041.28"; exon_number "1";
chr22	StringTie	exon	45893831	45894571	1000	+	.	gene_id "MSTRG.118041"; transcript_id "MSTRG.118041.28"; exon_number "2";
chr22	StringTie	exon	45895607	45895660	1000	+	.	gene_id "MSTRG.118041"; transcript_id "MSTRG.118041.28"; exon_number "3";
chr22	StringTie	transcript	45891336	45911937	1000	+	.	gene_id "MSTRG.118041"; transcript_id "MSTRG.118041.29";
chr22	StringTie	exon	45891336	45891679	1000	+	.	gene_id "MSTRG.118041"; transcript_id "MSTRG.118041.29"; exon_number "1";
chr22	StringTie	exon	45905087	45905229	1000	+	.	gene_id "MSTRG.118041"; transcript_id "MSTRG.118041.29"; exon_number "2";
chr22	StringTie	exon	45911414	45911937	1000	+	.	gene_id "MSTRG.118041"; transcript_id "MSTRG.118041.29"; exon_number "3";
chr22	StringTie	transcript	45864627	45865179	1000	+	.	gene_id "MSTRG.118041"; transcript_id "MSTRG.118041.3";
chr22	StringTie	exon	45864627	45864814	1000	+	.	gene_id "MSTRG.118041"; transcript_id "MSTRG.118041.3"; exon_number "1";
chr22	StringTie	exon	45864953	45865179	1000	+	.	gene_id "MSTRG.118041"; transcript_id "MSTRG.118041.3"; exon_number "2";
chr22	StringTie	transcript	45891945	45894416	1000	+	.	gene_id "MSTRG.118041"; transcript_id "MSTRG.118041.30";
chr22	StringTie	exon	45891945	45892671	1000	+	.	gene_id "MSTRG.118041"; transcript_id "MSTRG.118041.30"; exon_number "1";
chr22	StringTie	exon	45893653	45894416	1000	+	.	gene_id "MSTRG.118041"; transcript_id "MSTRG.118041.30"; exon_number "2";
chr22	StringTie	transcript	45893279	45894379	1000	+	.	gene_id "MSTRG.118041"; transcript_id "MSTRG.118041.31";
chr22	StringTie	exon	45893279	45893346	1000	+	.	gene_id "MSTRG.118041"; transcript_id "MSTRG.118041.31"; exon_number "1";
chr22	StringTie	exon	45893831	45894379	1000	+	.	gene_id "MSTRG.118041"; transcript_id "MSTRG.118041.31"; exon_number "2";
chr22	StringTie	transcript	45893405	45894300	1000	+	.	gene_id "MSTRG.118041"; transcript_id "MSTRG.118041.32";
chr22	StringTie	exon	45893405	45893537	1000	+	.	gene_id "MSTRG.118041"; transcript_id "MSTRG.118041.32"; exon_number "1";
chr22	StringTie	exon	45893653	45894300	1000	+	.	gene_id "MSTRG.118041"; transcript_id "MSTRG.118041.32"; exon_number "2";
chr22	StringTie	transcript	45893654	45894288	1000	+	.	gene_id "MSTRG.118041"; transcript_id "MSTRG.118041.33";
chr22	StringTie	exon	45893654	45893677	1000	+	.	gene_id "MSTRG.118041"; transcript_id "MSTRG.118041.33"; exon_number "1";
chr22	StringTie	exon	45893831	45894288	1000	+	.	gene_id "MSTRG.118041"; transcript_id "MSTRG.118041.33"; exon_number "2";
chr22	StringTie	transcript	45904986	45911954	1000	+	.	gene_id "MSTRG.118041"; transcript_id "MSTRG.118041.34";
chr22	StringTie	exon	45904986	45905229	1000	+	.	gene_id "MSTRG.118041"; transcript_id "MSTRG.118041.34"; exon_number "1";
chr22	StringTie	exon	45908344	45908403	1000	+	.	gene_id "MSTRG.118041"; transcript_id "MSTRG.118041.34"; exon_number "2";
chr22	StringTie	exon	45909877	45909956	1000	+	.	gene_id "MSTRG.118041"; transcript_id "MSTRG.118041.34"; exon_number "3";
chr22	StringTie	exon	45910538	45911954	1000	+	.	gene_id "MSTRG.118041"; transcript_id "MSTRG.118041.34"; exon_number "4";
chr22	StringTie	transcript	45905049	45911954	1000	+	.	gene_id "MSTRG.118041"; transcript_id "MSTRG.118041.35";
chr22	StringTie	exon	45905049	45907811	1000	+	.	gene_id "MSTRG.118041"; transcript_id "MSTRG.118041.35"; exon_number "1";
chr22	StringTie	exon	45908344	45909956	1000	+	.	gene_id "MSTRG.118041"; transcript_id "MSTRG.118041.35"; exon_number "2";
chr22	StringTie	exon	45910538	45911954	1000	+	.	gene_id "MSTRG.118041"; transcript_id "MSTRG.118041.35"; exon_number "3";
chr22	StringTie	transcript	45905085	45915394	1000	+	.	gene_id "MSTRG.118041"; transcript_id "MSTRG.118041.36";
chr22	StringTie	exon	45905085	45905229	1000	+	.	gene_id "MSTRG.118041"; transcript_id "MSTRG.118041.36"; exon_number "1";
chr22	StringTie	exon	45908344	45912305	1000	+	.	gene_id "MSTRG.118041"; transcript_id "MSTRG.118041.36"; exon_number "2";
chr22	StringTie	exon	45912943	45915394	1000	+	.	gene_id "MSTRG.118041"; transcript_id "MSTRG.118041.36"; exon_number "3";
chr22	StringTie	transcript	45864782	45894712	1000	+	.	gene_id "MSTRG.118041"; transcript_id "MSTRG.118041.4";
chr22	StringTie	exon	45864782	45873561	1000	+	.	gene_id "MSTRG.118041"; transcript_id "MSTRG.118041.4"; exon_number "1";
chr22	StringTie	exon	45876390	45876533	1000	+	.	gene_id "MSTRG.118041"; transcript_id "MSTRG.118041.4"; exon_number "2";
chr22	StringTie	exon	45877331	45877670	1000	+	.	gene_id "MSTRG.118041"; transcript_id "MSTRG.118041.4"; exon_number "3";
chr22	StringTie	exon	45883815	45884401	1000	+	.	gene_id "MSTRG.118041"; transcript_id "MSTRG.118041.4"; exon_number "4";
chr22	StringTie	exon	45885112	45885809	1000	+	.	gene_id "MSTRG.118041"; transcript_id "MSTRG.118041.4"; exon_number "5";
chr22	StringTie	exon	45885976	45886085	1000	+	.	gene_id "MSTRG.118041"; transcript_id "MSTRG.118041.4"; exon_number "6";
chr22	StringTie	exon	45893831	45894712	1000	+	.	gene_id "MSTRG.118041"; transcript_id "MSTRG.118041.4"; exon_number "7";
chr22	StringTie	transcript	45868364	45894438	1000	+	.	gene_id "MSTRG.118041"; transcript_id "MSTRG.118041.5";
chr22	StringTie	exon	45868364	45870627	1000	+	.	gene_id "MSTRG.118041"; transcript_id "MSTRG.118041.5"; exon_number "1";
chr22	StringTie	exon	45876390	45876533	1000	+	.	gene_id "MSTRG.118041"; transcript_id "MSTRG.118041.5"; exon_number "2";
chr22	StringTie	exon	45877331	45877670	1000	+	.	gene_id "MSTRG.118041"; transcript_id "MSTRG.118041.5"; exon_number "3";
chr22	StringTie	exon	45878514	45878583	1000	+	.	gene_id "MSTRG.118041"; transcript_id "MSTRG.118041.5"; exon_number "4";
chr22	StringTie	exon	45883815	45884401	1000	+	.	gene_id "MSTRG.118041"; transcript_id "MSTRG.118041.5"; exon_number "5";
chr22	StringTie	exon	45885112	45885157	1000	+	.	gene_id "MSTRG.118041"; transcript_id "MSTRG.118041.5"; exon_number "6";
chr22	StringTie	exon	45885976	45886085	1000	+	.	gene_id "MSTRG.118041"; transcript_id "MSTRG.118041.5"; exon_number "7";
chr22	StringTie	exon	45893831	45894438	1000	+	.	gene_id "MSTRG.118041"; transcript_id "MSTRG.118041.5"; exon_number "8";
chr22	StringTie	transcript	45868364	45894438	1000	+	.	gene_id "MSTRG.118041"; transcript_id "MSTRG.118041.6";
chr22	StringTie	exon	45868364	45870627	1000	+	.	gene_id "MSTRG.118041"; transcript_id "MSTRG.118041.6"; exon_number "1";
chr22	StringTie	exon	45876390	45876533	1000	+	.	gene_id "MSTRG.118041"; transcript_id "MSTRG.118041.6"; exon_number "2";
chr22	StringTie	exon	45877331	45877670	1000	+	.	gene_id "MSTRG.118041"; transcript_id "MSTRG.118041.6"; exon_number "3";
chr22	StringTie	exon	45878514	45878583	1000	+	.	gene_id "MSTRG.118041"; transcript_id "MSTRG.118041.6"; exon_number "4";
chr22	StringTie	exon	45883815	45883890	1000	+	.	gene_id "MSTRG.118041"; transcript_id "MSTRG.118041.6"; exon_number "5";
chr22	StringTie	exon	45884107	45884401	1000	+	.	gene_id "MSTRG.118041"; transcript_id "MSTRG.118041.6"; exon_number "6";
chr22	StringTie	exon	45885112	45885157	1000	+	.	gene_id "MSTRG.118041"; transcript_id "MSTRG.118041.6"; exon_number "7";
chr22	StringTie	exon	45885714	45885809	1000	+	.	gene_id "MSTRG.118041"; transcript_id "MSTRG.118041.6"; exon_number "8";
chr22	StringTie	exon	45885976	45886085	1000	+	.	gene_id "MSTRG.118041"; transcript_id "MSTRG.118041.6"; exon_number "9";
chr22	StringTie	exon	45893831	45894438	1000	+	.	gene_id "MSTRG.118041"; transcript_id "MSTRG.118041.6"; exon_number "10";
chr22	StringTie	transcript	45875234	45894435	1000	+	.	gene_id "MSTRG.118041"; transcript_id "MSTRG.118041.7";
chr22	StringTie	exon	45875234	45878583	1000	+	.	gene_id "MSTRG.118041"; transcript_id "MSTRG.118041.7"; exon_number "1";
chr22	StringTie	exon	45883815	45884401	1000	+	.	gene_id "MSTRG.118041"; transcript_id "MSTRG.118041.7"; exon_number "2";
chr22	StringTie	exon	45885112	45885157	1000	+	.	gene_id "MSTRG.118041"; transcript_id "MSTRG.118041.7"; exon_number "3";
chr22	StringTie	exon	45885714	45885809	1000	+	.	gene_id "MSTRG.118041"; transcript_id "MSTRG.118041.7"; exon_number "4";
chr22	StringTie	exon	45885976	45886085	1000	+	.	gene_id "MSTRG.118041"; transcript_id "MSTRG.118041.7"; exon_number "5";
chr22	StringTie	exon	45893831	45894435	1000	+	.	gene_id "MSTRG.118041"; transcript_id "MSTRG.118041.7"; exon_number "6";
chr22	StringTie	transcript	45875302	45894378	1000	+	.	gene_id "MSTRG.118041"; transcript_id "MSTRG.118041.8";
chr22	StringTie	exon	45875302	45876533	1000	+	.	gene_id "MSTRG.118041"; transcript_id "MSTRG.118041.8"; exon_number "1";
chr22	StringTie	exon	45877331	45877670	1000	+	.	gene_id "MSTRG.118041"; transcript_id "MSTRG.118041.8"; exon_number "2";
chr22	StringTie	exon	45883815	45884401	1000	+	.	gene_id "MSTRG.118041"; transcript_id "MSTRG.118041.8"; exon_number "3";
chr22	StringTie	exon	45885112	45885157	1000	+	.	gene_id "MSTRG.118041"; transcript_id "MSTRG.118041.8"; exon_number "4";
chr22	StringTie	exon	45885976	45886085	1000	+	.	gene_id "MSTRG.118041"; transcript_id "MSTRG.118041.8"; exon_number "5";
chr22	StringTie	exon	45893831	45894378	1000	+	.	gene_id "MSTRG.118041"; transcript_id "MSTRG.118041.8"; exon_number "6";
chr22	StringTie	transcript	45875389	45894410	1000	+	.	gene_id "MSTRG.118041"; transcript_id "MSTRG.118041.9";
chr22	StringTie	exon	45875389	45878583	1000	+	.	gene_id "MSTRG.118041"; transcript_id "MSTRG.118041.9"; exon_number "1";
chr22	StringTie	exon	45883815	45886085	1000	+	.	gene_id "MSTRG.118041"; transcript_id "MSTRG.118041.9"; exon_number "2";
chr22	StringTie	exon	45893831	45894009	1000	+	.	gene_id "MSTRG.118041"; transcript_id "MSTRG.118041.9"; exon_number "3";
chr22	StringTie	exon	45894181	45894410	1000	+	.	gene_id "MSTRG.118041"; transcript_id "MSTRG.118041.9"; exon_number "4";
chr22	StringTie	transcript	45875999	45887748	1000	-	.	gene_id "MSTRG.118042"; transcript_id "ENST00000451118"; gene_name "WI2-85898F10.1"; ref_gene_id "ENSG00000235091";
chr22	StringTie	exon	45875999	45876541	1000	-	.	gene_id "MSTRG.118042"; transcript_id "ENST00000451118"; exon_number "1"; gene_name "WI2-85898F10.1"; ref_gene_id "ENSG00000235091";
chr22	StringTie	exon	45879091	45879249	1000	-	.	gene_id "MSTRG.118042"; transcript_id "ENST00000451118"; exon_number "2"; gene_name "WI2-85898F10.1"; ref_gene_id "ENSG00000235091";
chr22	StringTie	exon	45887646	45887748	1000	-	.	gene_id "MSTRG.118042"; transcript_id "ENST00000451118"; exon_number "3"; gene_name "WI2-85898F10.1"; ref_gene_id "ENSG00000235091";
chr22	StringTie	transcript	45861075	45891743	1000	-	.	gene_id "MSTRG.118042"; transcript_id "MSTRG.118042.1";
chr22	StringTie	exon	45861075	45870527	1000	-	.	gene_id "MSTRG.118042"; transcript_id "MSTRG.118042.1"; exon_number "1";
chr22	StringTie	exon	45876318	45876541	1000	-	.	gene_id "MSTRG.118042"; transcript_id "MSTRG.118042.1"; exon_number "2";
chr22	StringTie	exon	45879091	45879204	1000	-	.	gene_id "MSTRG.118042"; transcript_id "MSTRG.118042.1"; exon_number "3";
chr22	StringTie	exon	45887646	45887836	1000	-	.	gene_id "MSTRG.118042"; transcript_id "MSTRG.118042.1"; exon_number "4";
chr22	StringTie	exon	45891615	45891743	1000	-	.	gene_id "MSTRG.118042"; transcript_id "MSTRG.118042.1"; exon_number "5";
chr22	StringTie	transcript	45875994	45892566	1000	-	.	gene_id "MSTRG.118042"; transcript_id "MSTRG.118042.10";
chr22	StringTie	exon	45875994	45876541	1000	-	.	gene_id "MSTRG.118042"; transcript_id "MSTRG.118042.10"; exon_number "1";
chr22	StringTie	exon	45879091	45879204	1000	-	.	gene_id "MSTRG.118042"; transcript_id "MSTRG.118042.10"; exon_number "2";
chr22	StringTie	exon	45892051	45892566	1000	-	.	gene_id "MSTRG.118042"; transcript_id "MSTRG.118042.10"; exon_number "3";
chr22	StringTie	transcript	45875994	45894716	1000	-	.	gene_id "MSTRG.118042"; transcript_id "MSTRG.118042.11";
chr22	StringTie	exon	45875994	45876541	1000	-	.	gene_id "MSTRG.118042"; transcript_id "MSTRG.118042.11"; exon_number "1";
chr22	StringTie	exon	45879091	45879204	1000	-	.	gene_id "MSTRG.118042"; transcript_id "MSTRG.118042.11"; exon_number "2";
chr22	StringTie	exon	45894254	45894716	1000	-	.	gene_id "MSTRG.118042"; transcript_id "MSTRG.118042.11"; exon_number "3";
chr22	StringTie	transcript	45875994	45888470	1000	-	.	gene_id "MSTRG.118042"; transcript_id "MSTRG.118042.12";
chr22	StringTie	exon	45875994	45876541	1000	-	.	gene_id "MSTRG.118042"; transcript_id "MSTRG.118042.12"; exon_number "1";
chr22	StringTie	exon	45878785	45878821	1000	-	.	gene_id "MSTRG.118042"; transcript_id "MSTRG.118042.12"; exon_number "2";
chr22	StringTie	exon	45879091	45879204	1000	-	.	gene_id "MSTRG.118042"; transcript_id "MSTRG.118042.12"; exon_number "3";
chr22	StringTie	exon	45885992	45886059	1000	-	.	gene_id "MSTRG.118042"; transcript_id "MSTRG.118042.12"; exon_number "4";
chr22	StringTie	exon	45887646	45888470	1000	-	.	gene_id "MSTRG.118042"; transcript_id "MSTRG.118042.12"; exon_number "5";
chr22	StringTie	transcript	45875994	45888470	1000	-	.	gene_id "MSTRG.118042"; transcript_id "MSTRG.118042.13";
chr22	StringTie	exon	45875994	45876541	1000	-	.	gene_id "MSTRG.118042"; transcript_id "MSTRG.118042.13"; exon_number "1";
chr22	StringTie	exon	45878785	45878821	1000	-	.	gene_id "MSTRG.118042"; transcript_id "MSTRG.118042.13"; exon_number "2";
chr22	StringTie	exon	45879091	45879252	1000	-	.	gene_id "MSTRG.118042"; transcript_id "MSTRG.118042.13"; exon_number "3";
chr22	StringTie	exon	45886227	45886311	1000	-	.	gene_id "MSTRG.118042"; transcript_id "MSTRG.118042.13"; exon_number "4";
chr22	StringTie	exon	45887646	45888470	1000	-	.	gene_id "MSTRG.118042"; transcript_id "MSTRG.118042.13"; exon_number "5";
chr22	StringTie	transcript	45875994	45887777	1000	-	.	gene_id "MSTRG.118042"; transcript_id "MSTRG.118042.14";
chr22	StringTie	exon	45875994	45876541	1000	-	.	gene_id "MSTRG.118042"; transcript_id "MSTRG.118042.14"; exon_number "1";
chr22	StringTie	exon	45878785	45878821	1000	-	.	gene_id "MSTRG.118042"; transcript_id "MSTRG.118042.14"; exon_number "2";
chr22	StringTie	exon	45879091	45879204	1000	-	.	gene_id "MSTRG.118042"; transcript_id "MSTRG.118042.14"; exon_number "3";
chr22	StringTie	exon	45886227	45886311	1000	-	.	gene_id "MSTRG.118042"; transcript_id "MSTRG.118042.14"; exon_number "4";
chr22	StringTie	exon	45887646	45887777	1000	-	.	gene_id "MSTRG.118042"; transcript_id "MSTRG.118042.14"; exon_number "5";
chr22	StringTie	transcript	45875994	45888470	1000	-	.	gene_id "MSTRG.118042"; transcript_id "MSTRG.118042.15";
chr22	StringTie	exon	45875994	45876541	1000	-	.	gene_id "MSTRG.118042"; transcript_id "MSTRG.118042.15"; exon_number "1";
chr22	StringTie	exon	45878785	45878821	1000	-	.	gene_id "MSTRG.118042"; transcript_id "MSTRG.118042.15"; exon_number "2";
chr22	StringTie	exon	45879091	45879155	1000	-	.	gene_id "MSTRG.118042"; transcript_id "MSTRG.118042.15"; exon_number "3";
chr22	StringTie	exon	45886267	45886311	1000	-	.	gene_id "MSTRG.118042"; transcript_id "MSTRG.118042.15"; exon_number "4";
chr22	StringTie	exon	45887646	45888470	1000	-	.	gene_id "MSTRG.118042"; transcript_id "MSTRG.118042.15"; exon_number "5";
chr22	StringTie	transcript	45875995	45894434	1000	-	.	gene_id "MSTRG.118042"; transcript_id "MSTRG.118042.16";
chr22	StringTie	exon	45875995	45876541	1000	-	.	gene_id "MSTRG.118042"; transcript_id "MSTRG.118042.16"; exon_number "1";
chr22	StringTie	exon	45879091	45879252	1000	-	.	gene_id "MSTRG.118042"; transcript_id "MSTRG.118042.16"; exon_number "2";
chr22	StringTie	exon	45891382	45894434	1000	-	.	gene_id "MSTRG.118042"; transcript_id "MSTRG.118042.16"; exon_number "3";
chr22	StringTie	transcript	45875995	45894434	1000	-	.	gene_id "MSTRG.118042"; transcript_id "MSTRG.118042.17";
chr22	StringTie	exon	45875995	45876541	1000	-	.	gene_id "MSTRG.118042"; transcript_id "MSTRG.118042.17"; exon_number "1";
chr22	StringTie	exon	45879091	45879204	1000	-	.	gene_id "MSTRG.118042"; transcript_id "MSTRG.118042.17"; exon_number "2";
chr22	StringTie	exon	45891382	45894434	1000	-	.	gene_id "MSTRG.118042"; transcript_id "MSTRG.118042.17"; exon_number "3";
chr22	StringTie	transcript	45875995	45891415	1000	-	.	gene_id "MSTRG.118042"; transcript_id "MSTRG.118042.18";
chr22	StringTie	exon	45875995	45876541	1000	-	.	gene_id "MSTRG.118042"; transcript_id "MSTRG.118042.18"; exon_number "1";
chr22	StringTie	exon	45879091	45879155	1000	-	.	gene_id "MSTRG.118042"; transcript_id "MSTRG.118042.18"; exon_number "2";
chr22	StringTie	exon	45891382	45891415	1000	-	.	gene_id "MSTRG.118042"; transcript_id "MSTRG.118042.18"; exon_number "3";
chr22	StringTie	transcript	45875995	45891416	1000	-	.	gene_id "MSTRG.118042"; transcript_id "MSTRG.118042.19";
chr22	StringTie	exon	45875995	45876541	1000	-	.	gene_id "MSTRG.118042"; transcript_id "MSTRG.118042.19"; exon_number "1";
chr22	StringTie	exon	45879091	45879252	1000	-	.	gene_id "MSTRG.118042"; transcript_id "MSTRG.118042.19"; exon_number "2";
chr22	StringTie	exon	45891369	45891416	1000	-	.	gene_id "MSTRG.118042"; transcript_id "MSTRG.118042.19"; exon_number "3";
chr22	StringTie	transcript	45870303	45875148	1000	-	.	gene_id "MSTRG.118042"; transcript_id "MSTRG.118042.2";
chr22	StringTie	exon	45870303	45870527	1000	-	.	gene_id "MSTRG.118042"; transcript_id "MSTRG.118042.2"; exon_number "1";
chr22	StringTie	exon	45875082	45875148	1000	-	.	gene_id "MSTRG.118042"; transcript_id "MSTRG.118042.2"; exon_number "2";
chr22	StringTie	transcript	45875995	45884503	1000	-	.	gene_id "MSTRG.118042"; transcript_id "MSTRG.118042.20";
chr22	StringTie	exon	45875995	45876541	1000	-	.	gene_id "MSTRG.118042"; transcript_id "MSTRG.118042.20"; exon_number "1";
chr22	StringTie	exon	45879091	45879252	1000	-	.	gene_id "MSTRG.118042"; transcript_id "MSTRG.118042.20"; exon_number "2";
chr22	StringTie	exon	45879516	45884503	1000	-	.	gene_id "MSTRG.118042"; transcript_id "MSTRG.118042.20"; exon_number "3";
chr22	StringTie	transcript	45875995	45892566	1000	-	.	gene_id "MSTRG.118042"; transcript_id "MSTRG.118042.21";
chr22	StringTie	exon	45875995	45876541	1000	-	.	gene_id "MSTRG.118042"; transcript_id "MSTRG.118042.21"; exon_number "1";
chr22	StringTie	exon	45879091	45879252	1000	-	.	gene_id "MSTRG.118042"; transcript_id "MSTRG.118042.21"; exon_number "2";
chr22	StringTie	exon	45892051	45892566	1000	-	.	gene_id "MSTRG.118042"; transcript_id "MSTRG.118042.21"; exon_number "3";
chr22	StringTie	transcript	45875995	45891453	1000	-	.	gene_id "MSTRG.118042"; transcript_id "MSTRG.118042.22";
chr22	StringTie	exon	45875995	45876541	1000	-	.	gene_id "MSTRG.118042"; transcript_id "MSTRG.118042.22"; exon_number "1";
chr22	StringTie	exon	45878785	45878821	1000	-	.	gene_id "MSTRG.118042"; transcript_id "MSTRG.118042.22"; exon_number "2";
chr22	StringTie	exon	45879091	45879204	1000	-	.	gene_id "MSTRG.118042"; transcript_id "MSTRG.118042.22"; exon_number "3";
chr22	StringTie	exon	45891369	45891453	1000	-	.	gene_id "MSTRG.118042"; transcript_id "MSTRG.118042.22"; exon_number "4";
chr22	StringTie	transcript	45875995	45887761	1000	-	.	gene_id "MSTRG.118042"; transcript_id "MSTRG.118042.23";
chr22	StringTie	exon	45875995	45876541	1000	-	.	gene_id "MSTRG.118042"; transcript_id "MSTRG.118042.23"; exon_number "1";
chr22	StringTie	exon	45879091	45879204	1000	-	.	gene_id "MSTRG.118042"; transcript_id "MSTRG.118042.23"; exon_number "2";
chr22	StringTie	exon	45885988	45886059	1000	-	.	gene_id "MSTRG.118042"; transcript_id "MSTRG.118042.23"; exon_number "3";
chr22	StringTie	exon	45886227	45886311	1000	-	.	gene_id "MSTRG.118042"; transcript_id "MSTRG.118042.23"; exon_number "4";
chr22	StringTie	exon	45887646	45887761	1000	-	.	gene_id "MSTRG.118042"; transcript_id "MSTRG.118042.23"; exon_number "5";
chr22	StringTie	transcript	45875998	45887741	1000	-	.	gene_id "MSTRG.118042"; transcript_id "MSTRG.118042.24";
chr22	StringTie	exon	45875998	45876541	1000	-	.	gene_id "MSTRG.118042"; transcript_id "MSTRG.118042.24"; exon_number "1";
chr22	StringTie	exon	45879091	45879204	1000	-	.	gene_id "MSTRG.118042"; transcript_id "MSTRG.118042.24"; exon_number "2";
chr22	StringTie	exon	45885992	45886311	1000	-	.	gene_id "MSTRG.118042"; transcript_id "MSTRG.118042.24"; exon_number "3";
chr22	StringTie	exon	45887646	45887741	1000	-	.	gene_id "MSTRG.118042"; transcript_id "MSTRG.118042.24"; exon_number "4";
chr22	StringTie	transcript	45876007	45887746	1000	-	.	gene_id "MSTRG.118042"; transcript_id "MSTRG.118042.26";
chr22	StringTie	exon	45876007	45876541	1000	-	.	gene_id "MSTRG.118042"; transcript_id "MSTRG.118042.26"; exon_number "1";
chr22	StringTie	exon	45879091	45879252	1000	-	.	gene_id "MSTRG.118042"; transcript_id "MSTRG.118042.26"; exon_number "2";
chr22	StringTie	exon	45887648	45887746	1000	-	.	gene_id "MSTRG.118042"; transcript_id "MSTRG.118042.26"; exon_number "3";
chr22	StringTie	transcript	45876015	45880331	1000	-	.	gene_id "MSTRG.118042"; transcript_id "MSTRG.118042.27";
chr22	StringTie	exon	45876015	45876541	1000	-	.	gene_id "MSTRG.118042"; transcript_id "MSTRG.118042.27"; exon_number "1";
chr22	StringTie	exon	45879091	45879252	1000	-	.	gene_id "MSTRG.118042"; transcript_id "MSTRG.118042.27"; exon_number "2";
chr22	StringTie	exon	45880007	45880331	1000	-	.	gene_id "MSTRG.118042"; transcript_id "MSTRG.118042.27"; exon_number "3";
chr22	StringTie	transcript	45875513	45888139	1000	-	.	gene_id "MSTRG.118042"; transcript_id "MSTRG.118042.3";
chr22	StringTie	exon	45875513	45876541	1000	-	.	gene_id "MSTRG.118042"; transcript_id "MSTRG.118042.3"; exon_number "1";
chr22	StringTie	exon	45879091	45879252	1000	-	.	gene_id "MSTRG.118042"; transcript_id "MSTRG.118042.3"; exon_number "2";
chr22	StringTie	exon	45886227	45886311	1000	-	.	gene_id "MSTRG.118042"; transcript_id "MSTRG.118042.3"; exon_number "3";
chr22	StringTie	exon	45887646	45888139	1000	-	.	gene_id "MSTRG.118042"; transcript_id "MSTRG.118042.3"; exon_number "4";
chr22	StringTie	transcript	45875513	45890432	1000	-	.	gene_id "MSTRG.118042"; transcript_id "MSTRG.118042.4";
chr22	StringTie	exon	45875513	45876541	1000	-	.	gene_id "MSTRG.118042"; transcript_id "MSTRG.118042.4"; exon_number "1";
chr22	StringTie	exon	45879091	45879252	1000	-	.	gene_id "MSTRG.118042"; transcript_id "MSTRG.118042.4"; exon_number "2";
chr22	StringTie	exon	45887646	45890432	1000	-	.	gene_id "MSTRG.118042"; transcript_id "MSTRG.118042.4"; exon_number "3";
chr22	StringTie	transcript	45875513	45887776	1000	-	.	gene_id "MSTRG.118042"; transcript_id "MSTRG.118042.5";
chr22	StringTie	exon	45875513	45876541	1000	-	.	gene_id "MSTRG.118042"; transcript_id "MSTRG.118042.5"; exon_number "1";
chr22	StringTie	exon	45878785	45878821	1000	-	.	gene_id "MSTRG.118042"; transcript_id "MSTRG.118042.5"; exon_number "2";
chr22	StringTie	exon	45879091	45879204	1000	-	.	gene_id "MSTRG.118042"; transcript_id "MSTRG.118042.5"; exon_number "3";
chr22	StringTie	exon	45887646	45887776	1000	-	.	gene_id "MSTRG.118042"; transcript_id "MSTRG.118042.5"; exon_number "4";
chr22	StringTie	transcript	45875994	45887802	1000	-	.	gene_id "MSTRG.118042"; transcript_id "MSTRG.118042.6";
chr22	StringTie	exon	45875994	45876541	1000	-	.	gene_id "MSTRG.118042"; transcript_id "MSTRG.118042.6"; exon_number "1";
chr22	StringTie	exon	45879091	45879204	1000	-	.	gene_id "MSTRG.118042"; transcript_id "MSTRG.118042.6"; exon_number "2";
chr22	StringTie	exon	45885988	45886311	1000	-	.	gene_id "MSTRG.118042"; transcript_id "MSTRG.118042.6"; exon_number "3";
chr22	StringTie	exon	45887646	45887802	1000	-	.	gene_id "MSTRG.118042"; transcript_id "MSTRG.118042.6"; exon_number "4";
chr22	StringTie	transcript	45875994	45887798	1000	-	.	gene_id "MSTRG.118042"; transcript_id "MSTRG.118042.7";
chr22	StringTie	exon	45875994	45876541	1000	-	.	gene_id "MSTRG.118042"; transcript_id "MSTRG.118042.7"; exon_number "1";
chr22	StringTie	exon	45878785	45878821	1000	-	.	gene_id "MSTRG.118042"; transcript_id "MSTRG.118042.7"; exon_number "2";
chr22	StringTie	exon	45879091	45879252	1000	-	.	gene_id "MSTRG.118042"; transcript_id "MSTRG.118042.7"; exon_number "3";
chr22	StringTie	exon	45887646	45887798	1000	-	.	gene_id "MSTRG.118042"; transcript_id "MSTRG.118042.7"; exon_number "4";
chr22	StringTie	transcript	45875994	45888000	1000	-	.	gene_id "MSTRG.118042"; transcript_id "MSTRG.118042.8";
chr22	StringTie	exon	45875994	45876541	1000	-	.	gene_id "MSTRG.118042"; transcript_id "MSTRG.118042.8"; exon_number "1";
chr22	StringTie	exon	45879091	45879204	1000	-	.	gene_id "MSTRG.118042"; transcript_id "MSTRG.118042.8"; exon_number "2";
chr22	StringTie	exon	45886227	45886311	1000	-	.	gene_id "MSTRG.118042"; transcript_id "MSTRG.118042.8"; exon_number "3";
chr22	StringTie	exon	45887646	45888000	1000	-	.	gene_id "MSTRG.118042"; transcript_id "MSTRG.118042.8"; exon_number "4";
chr22	StringTie	transcript	45875994	45888470	1000	-	.	gene_id "MSTRG.118042"; transcript_id "MSTRG.118042.9";
chr22	StringTie	exon	45875994	45876541	1000	-	.	gene_id "MSTRG.118042"; transcript_id "MSTRG.118042.9"; exon_number "1";
chr22	StringTie	exon	45879091	45879252	1000	-	.	gene_id "MSTRG.118042"; transcript_id "MSTRG.118042.9"; exon_number "2";
chr22	StringTie	exon	45886267	45886311	1000	-	.	gene_id "MSTRG.118042"; transcript_id "MSTRG.118042.9"; exon_number "3";
chr22	StringTie	exon	45887646	45888470	1000	-	.	gene_id "MSTRG.118042"; transcript_id "MSTRG.118042.9"; exon_number "4";
chr22	StringTie	transcript	45898335	45899130	1000	.	.	gene_id "MSTRG.118043"; transcript_id "MSTRG.118043.1";
chr22	StringTie	exon	45898335	45899130	1000	.	.	gene_id "MSTRG.118043"; transcript_id "MSTRG.118043.1"; exon_number "1";
chr22	StringTie	transcript	45899557	45900810	1000	.	.	gene_id "MSTRG.118044"; transcript_id "MSTRG.118044.1";
chr22	StringTie	exon	45899557	45900810	1000	.	.	gene_id "MSTRG.118044"; transcript_id "MSTRG.118044.1"; exon_number "1";
chr22	StringTie	transcript	45901288	45902844	1000	.	.	gene_id "MSTRG.118045"; transcript_id "MSTRG.118045.1";
chr22	StringTie	exon	45901288	45902844	1000	.	.	gene_id "MSTRG.118045"; transcript_id "MSTRG.118045.1"; exon_number "1";
chr22	StringTie	transcript	45904420	45911801	1000	-	.	gene_id "MSTRG.118046"; transcript_id "MSTRG.118046.1";
chr22	StringTie	exon	45904420	45909960	1000	-	.	gene_id "MSTRG.118046"; transcript_id "MSTRG.118046.1"; exon_number "1";
chr22	StringTie	exon	45910527	45910615	1000	-	.	gene_id "MSTRG.118046"; transcript_id "MSTRG.118046.1"; exon_number "2";
chr22	StringTie	exon	45911705	45911801	1000	-	.	gene_id "MSTRG.118046"; transcript_id "MSTRG.118046.1"; exon_number "3";
chr22	StringTie	transcript	45262273	45263585	1000	-	.	gene_id "MSTRG.118047"; transcript_id "ENST00000609206"; gene_name "CTA-268H5.14"; ref_gene_id "ENSG00000273287";
chr22	StringTie	exon	45262273	45263585	1000	-	.	gene_id "MSTRG.118047"; transcript_id "ENST00000609206"; exon_number "1"; gene_name "CTA-268H5.14"; ref_gene_id "ENSG00000273287";
chr22	StringTie	transcript	45262273	45269089	1000	-	.	gene_id "MSTRG.118047"; transcript_id "MSTRG.118047.1";
chr22	StringTie	exon	45262273	45264125	1000	-	.	gene_id "MSTRG.118047"; transcript_id "MSTRG.118047.1"; exon_number "1";
chr22	StringTie	exon	45268823	45269089	1000	-	.	gene_id "MSTRG.118047"; transcript_id "MSTRG.118047.1"; exon_number "2";
chr22	StringTie	transcript	45275366	45284612	1000	-	.	gene_id "MSTRG.118047"; transcript_id "MSTRG.118047.10";
chr22	StringTie	exon	45275366	45275608	1000	-	.	gene_id "MSTRG.118047"; transcript_id "MSTRG.118047.10"; exon_number "1";
chr22	StringTie	exon	45284481	45284612	1000	-	.	gene_id "MSTRG.118047"; transcript_id "MSTRG.118047.10"; exon_number "2";
chr22	StringTie	transcript	45265029	45269162	1000	-	.	gene_id "MSTRG.118047"; transcript_id "MSTRG.118047.3";
chr22	StringTie	exon	45265029	45268091	1000	-	.	gene_id "MSTRG.118047"; transcript_id "MSTRG.118047.3"; exon_number "1";
chr22	StringTie	exon	45268718	45268822	1000	-	.	gene_id "MSTRG.118047"; transcript_id "MSTRG.118047.3"; exon_number "2";
chr22	StringTie	exon	45268921	45269162	1000	-	.	gene_id "MSTRG.118047"; transcript_id "MSTRG.118047.3"; exon_number "3";
chr22	StringTie	transcript	45267396	45274679	1000	-	.	gene_id "MSTRG.118047"; transcript_id "MSTRG.118047.4";
chr22	StringTie	exon	45267396	45268091	1000	-	.	gene_id "MSTRG.118047"; transcript_id "MSTRG.118047.4"; exon_number "1";
chr22	StringTie	exon	45268718	45268860	1000	-	.	gene_id "MSTRG.118047"; transcript_id "MSTRG.118047.4"; exon_number "2";
chr22	StringTie	exon	45274557	45274679	1000	-	.	gene_id "MSTRG.118047"; transcript_id "MSTRG.118047.4"; exon_number "3";
chr22	StringTie	transcript	45268663	45270498	1000	-	.	gene_id "MSTRG.118047"; transcript_id "MSTRG.118047.5";
chr22	StringTie	exon	45268663	45268860	1000	-	.	gene_id "MSTRG.118047"; transcript_id "MSTRG.118047.5"; exon_number "1";
chr22	StringTie	exon	45269415	45270498	1000	-	.	gene_id "MSTRG.118047"; transcript_id "MSTRG.118047.5"; exon_number "2";
chr22	StringTie	transcript	45270720	45282855	1000	-	.	gene_id "MSTRG.118047"; transcript_id "MSTRG.118047.6";
chr22	StringTie	exon	45270720	45275608	1000	-	.	gene_id "MSTRG.118047"; transcript_id "MSTRG.118047.6"; exon_number "1";
chr22	StringTie	exon	45276632	45276783	1000	-	.	gene_id "MSTRG.118047"; transcript_id "MSTRG.118047.6"; exon_number "2";
chr22	StringTie	exon	45282698	45282855	1000	-	.	gene_id "MSTRG.118047"; transcript_id "MSTRG.118047.6"; exon_number "3";
chr22	StringTie	transcript	45271465	45284642	1000	-	.	gene_id "MSTRG.118047"; transcript_id "MSTRG.118047.7";
chr22	StringTie	exon	45271465	45273955	1000	-	.	gene_id "MSTRG.118047"; transcript_id "MSTRG.118047.7"; exon_number "1";
chr22	StringTie	exon	45274557	45274654	1000	-	.	gene_id "MSTRG.118047"; transcript_id "MSTRG.118047.7"; exon_number "2";
chr22	StringTie	exon	45284481	45284642	1000	-	.	gene_id "MSTRG.118047"; transcript_id "MSTRG.118047.7"; exon_number "3";
chr22	StringTie	transcript	45272777	45284626	1000	-	.	gene_id "MSTRG.118047"; transcript_id "MSTRG.118047.8";
chr22	StringTie	exon	45272777	45273955	1000	-	.	gene_id "MSTRG.118047"; transcript_id "MSTRG.118047.8"; exon_number "1";
chr22	StringTie	exon	45274557	45274675	1000	-	.	gene_id "MSTRG.118047"; transcript_id "MSTRG.118047.8"; exon_number "2";
chr22	StringTie	exon	45284481	45284626	1000	-	.	gene_id "MSTRG.118047"; transcript_id "MSTRG.118047.8"; exon_number "3";
chr22	StringTie	transcript	45273308	45282855	1000	-	.	gene_id "MSTRG.118047"; transcript_id "MSTRG.118047.9";
chr22	StringTie	exon	45273308	45273955	1000	-	.	gene_id "MSTRG.118047"; transcript_id "MSTRG.118047.9"; exon_number "1";
chr22	StringTie	exon	45274557	45274675	1000	-	.	gene_id "MSTRG.118047"; transcript_id "MSTRG.118047.9"; exon_number "2";
chr22	StringTie	exon	45282698	45282855	1000	-	.	gene_id "MSTRG.118047"; transcript_id "MSTRG.118047.9"; exon_number "3";
chr22	StringTie	transcript	45268304	45269164	1000	+	.	gene_id "MSTRG.118048"; transcript_id "MSTRG.118048.1";
chr22	StringTie	exon	45268304	45268439	1000	+	.	gene_id "MSTRG.118048"; transcript_id "MSTRG.118048.1"; exon_number "1";
chr22	StringTie	exon	45268690	45269164	1000	+	.	gene_id "MSTRG.118048"; transcript_id "MSTRG.118048.1"; exon_number "2";
chr22	StringTie	transcript	45268330	45269124	1000	+	.	gene_id "MSTRG.118048"; transcript_id "MSTRG.118048.2";
chr22	StringTie	exon	45268330	45268439	1000	+	.	gene_id "MSTRG.118048"; transcript_id "MSTRG.118048.2"; exon_number "1";
chr22	StringTie	exon	45268695	45269124	1000	+	.	gene_id "MSTRG.118048"; transcript_id "MSTRG.118048.2"; exon_number "2";
chr22	StringTie	transcript	45275599	45276085	1000	+	.	gene_id "MSTRG.118049"; transcript_id "ENST00000445867"; gene_name "CTA-268H5.9"; ref_gene_id "ENSG00000213752";
chr22	StringTie	exon	45275599	45276085	1000	+	.	gene_id "MSTRG.118049"; transcript_id "ENST00000445867"; exon_number "1"; gene_name "CTA-268H5.9"; ref_gene_id "ENSG00000213752";
chr1	StringTie	transcript	167630193	167697287	1000	+	.	gene_id "MSTRG.11805"; transcript_id "ENST00000361496"; gene_name "RCSD1"; ref_gene_id "ENSG00000198771";
chr1	StringTie	exon	167630193	167630429	1000	+	.	gene_id "MSTRG.11805"; transcript_id "ENST00000361496"; exon_number "1"; gene_name "RCSD1"; ref_gene_id "ENSG00000198771";
chr1	StringTie	exon	167683900	167684001	1000	+	.	gene_id "MSTRG.11805"; transcript_id "ENST00000361496"; exon_number "2"; gene_name "RCSD1"; ref_gene_id "ENSG00000198771";
chr1	StringTie	exon	167685421	167685510	1000	+	.	gene_id "MSTRG.11805"; transcript_id "ENST00000361496"; exon_number "3"; gene_name "RCSD1"; ref_gene_id "ENSG00000198771";
chr1	StringTie	exon	167694099	167694302	1000	+	.	gene_id "MSTRG.11805"; transcript_id "ENST00000361496"; exon_number "4"; gene_name "RCSD1"; ref_gene_id "ENSG00000198771";
chr1	StringTie	exon	167697099	167697287	1000	+	.	gene_id "MSTRG.11805"; transcript_id "ENST00000361496"; exon_number "5"; gene_name "RCSD1"; ref_gene_id "ENSG00000198771";
chr1	StringTie	transcript	167630093	167706249	1000	+	.	gene_id "MSTRG.11805"; transcript_id "ENST00000367854"; gene_name "RCSD1"; ref_gene_id "ENSG00000198771";
chr1	StringTie	exon	167630093	167630429	1000	+	.	gene_id "MSTRG.11805"; transcript_id "ENST00000367854"; exon_number "1"; gene_name "RCSD1"; ref_gene_id "ENSG00000198771";
chr1	StringTie	exon	167683900	167684001	1000	+	.	gene_id "MSTRG.11805"; transcript_id "ENST00000367854"; exon_number "2"; gene_name "RCSD1"; ref_gene_id "ENSG00000198771";
chr1	StringTie	exon	167685421	167685510	1000	+	.	gene_id "MSTRG.11805"; transcript_id "ENST00000367854"; exon_number "3"; gene_name "RCSD1"; ref_gene_id "ENSG00000198771";
chr1	StringTie	exon	167690049	167690120	1000	+	.	gene_id "MSTRG.11805"; transcript_id "ENST00000367854"; exon_number "4"; gene_name "RCSD1"; ref_gene_id "ENSG00000198771";
chr1	StringTie	exon	167694099	167694302	1000	+	.	gene_id "MSTRG.11805"; transcript_id "ENST00000367854"; exon_number "5"; gene_name "RCSD1"; ref_gene_id "ENSG00000198771";
chr1	StringTie	exon	167697099	167697842	1000	+	.	gene_id "MSTRG.11805"; transcript_id "ENST00000367854"; exon_number "6"; gene_name "RCSD1"; ref_gene_id "ENSG00000198771";
chr1	StringTie	exon	167704664	167706249	1000	+	.	gene_id "MSTRG.11805"; transcript_id "ENST00000367854"; exon_number "7"; gene_name "RCSD1"; ref_gene_id "ENSG00000198771";
chr1	StringTie	transcript	167630266	167641741	1000	+	.	gene_id "MSTRG.11805"; transcript_id "ENST00000461790"; gene_name "RCSD1"; ref_gene_id "ENSG00000198771";
chr1	StringTie	exon	167630266	167630429	1000	+	.	gene_id "MSTRG.11805"; transcript_id "ENST00000461790"; exon_number "1"; gene_name "RCSD1"; ref_gene_id "ENSG00000198771";
chr1	StringTie	exon	167633649	167633806	1000	+	.	gene_id "MSTRG.11805"; transcript_id "ENST00000461790"; exon_number "2"; gene_name "RCSD1"; ref_gene_id "ENSG00000198771";
chr1	StringTie	exon	167638390	167638442	1000	+	.	gene_id "MSTRG.11805"; transcript_id "ENST00000461790"; exon_number "3"; gene_name "RCSD1"; ref_gene_id "ENSG00000198771";
chr1	StringTie	exon	167640411	167640474	1000	+	.	gene_id "MSTRG.11805"; transcript_id "ENST00000461790"; exon_number "4"; gene_name "RCSD1"; ref_gene_id "ENSG00000198771";
chr1	StringTie	exon	167640571	167640712	1000	+	.	gene_id "MSTRG.11805"; transcript_id "ENST00000461790"; exon_number "5"; gene_name "RCSD1"; ref_gene_id "ENSG00000198771";
chr1	StringTie	exon	167641391	167641741	1000	+	.	gene_id "MSTRG.11805"; transcript_id "ENST00000461790"; exon_number "6"; gene_name "RCSD1"; ref_gene_id "ENSG00000198771";
chr1	StringTie	transcript	167630261	167665040	1000	+	.	gene_id "MSTRG.11805"; transcript_id "ENST00000472038"; gene_name "RCSD1"; ref_gene_id "ENSG00000198771";
chr1	StringTie	exon	167630261	167630429	1000	+	.	gene_id "MSTRG.11805"; transcript_id "ENST00000472038"; exon_number "1"; gene_name "RCSD1"; ref_gene_id "ENSG00000198771";
chr1	StringTie	exon	167663491	167665040	1000	+	.	gene_id "MSTRG.11805"; transcript_id "ENST00000472038"; exon_number "2"; gene_name "RCSD1"; ref_gene_id "ENSG00000198771";
chr1	StringTie	transcript	167630249	167642006	1000	+	.	gene_id "MSTRG.11805"; transcript_id "ENST00000475127"; gene_name "RCSD1"; ref_gene_id "ENSG00000198771";
chr1	StringTie	exon	167630249	167630429	1000	+	.	gene_id "MSTRG.11805"; transcript_id "ENST00000475127"; exon_number "1"; gene_name "RCSD1"; ref_gene_id "ENSG00000198771";
chr1	StringTie	exon	167640571	167640712	1000	+	.	gene_id "MSTRG.11805"; transcript_id "ENST00000475127"; exon_number "2"; gene_name "RCSD1"; ref_gene_id "ENSG00000198771";
chr1	StringTie	exon	167641391	167642006	1000	+	.	gene_id "MSTRG.11805"; transcript_id "ENST00000475127"; exon_number "3"; gene_name "RCSD1"; ref_gene_id "ENSG00000198771";
chr1	StringTie	transcript	167630093	167706248	1000	+	.	gene_id "MSTRG.11805"; transcript_id "ENST00000537350"; gene_name "RCSD1"; ref_gene_id "ENSG00000198771";
chr1	StringTie	exon	167630093	167630429	1000	+	.	gene_id "MSTRG.11805"; transcript_id "ENST00000537350"; exon_number "1"; gene_name "RCSD1"; ref_gene_id "ENSG00000198771";
chr1	StringTie	exon	167683900	167684001	1000	+	.	gene_id "MSTRG.11805"; transcript_id "ENST00000537350"; exon_number "2"; gene_name "RCSD1"; ref_gene_id "ENSG00000198771";
chr1	StringTie	exon	167690049	167690120	1000	+	.	gene_id "MSTRG.11805"; transcript_id "ENST00000537350"; exon_number "3"; gene_name "RCSD1"; ref_gene_id "ENSG00000198771";
chr1	StringTie	exon	167694099	167694302	1000	+	.	gene_id "MSTRG.11805"; transcript_id "ENST00000537350"; exon_number "4"; gene_name "RCSD1"; ref_gene_id "ENSG00000198771";
chr1	StringTie	exon	167697099	167697842	1000	+	.	gene_id "MSTRG.11805"; transcript_id "ENST00000537350"; exon_number "5"; gene_name "RCSD1"; ref_gene_id "ENSG00000198771";
chr1	StringTie	exon	167704664	167706248	1000	+	.	gene_id "MSTRG.11805"; transcript_id "ENST00000537350"; exon_number "6"; gene_name "RCSD1"; ref_gene_id "ENSG00000198771";
chr1	StringTie	transcript	167629703	167708785	1000	+	.	gene_id "MSTRG.11805"; transcript_id "MSTRG.11805.1";
chr1	StringTie	exon	167629703	167629810	1000	+	.	gene_id "MSTRG.11805"; transcript_id "MSTRG.11805.1"; exon_number "1";
chr1	StringTie	exon	167630243	167630429	1000	+	.	gene_id "MSTRG.11805"; transcript_id "MSTRG.11805.1"; exon_number "2";
chr1	StringTie	exon	167683900	167684001	1000	+	.	gene_id "MSTRG.11805"; transcript_id "MSTRG.11805.1"; exon_number "3";
chr1	StringTie	exon	167690049	167690120	1000	+	.	gene_id "MSTRG.11805"; transcript_id "MSTRG.11805.1"; exon_number "4";
chr1	StringTie	exon	167694099	167694302	1000	+	.	gene_id "MSTRG.11805"; transcript_id "MSTRG.11805.1"; exon_number "5";
chr1	StringTie	exon	167697099	167697842	1000	+	.	gene_id "MSTRG.11805"; transcript_id "MSTRG.11805.1"; exon_number "6";
chr1	StringTie	exon	167704664	167708785	1000	+	.	gene_id "MSTRG.11805"; transcript_id "MSTRG.11805.1"; exon_number "7";
chr1	StringTie	transcript	167662989	167708696	1000	+	.	gene_id "MSTRG.11805"; transcript_id "MSTRG.11805.11";
chr1	StringTie	exon	167662989	167663070	1000	+	.	gene_id "MSTRG.11805"; transcript_id "MSTRG.11805.11"; exon_number "1";
chr1	StringTie	exon	167683900	167684001	1000	+	.	gene_id "MSTRG.11805"; transcript_id "MSTRG.11805.11"; exon_number "2";
chr1	StringTie	exon	167685421	167685510	1000	+	.	gene_id "MSTRG.11805"; transcript_id "MSTRG.11805.11"; exon_number "3";
chr1	StringTie	exon	167690049	167690120	1000	+	.	gene_id "MSTRG.11805"; transcript_id "MSTRG.11805.11"; exon_number "4";
chr1	StringTie	exon	167694099	167694302	1000	+	.	gene_id "MSTRG.11805"; transcript_id "MSTRG.11805.11"; exon_number "5";
chr1	StringTie	exon	167697099	167697842	1000	+	.	gene_id "MSTRG.11805"; transcript_id "MSTRG.11805.11"; exon_number "6";
chr1	StringTie	exon	167704664	167708696	1000	+	.	gene_id "MSTRG.11805"; transcript_id "MSTRG.11805.11"; exon_number "7";
chr1	StringTie	transcript	167672524	167708708	1000	+	.	gene_id "MSTRG.11805"; transcript_id "MSTRG.11805.12";
chr1	StringTie	exon	167672524	167672566	1000	+	.	gene_id "MSTRG.11805"; transcript_id "MSTRG.11805.12"; exon_number "1";
chr1	StringTie	exon	167683900	167684001	1000	+	.	gene_id "MSTRG.11805"; transcript_id "MSTRG.11805.12"; exon_number "2";
chr1	StringTie	exon	167685421	167685510	1000	+	.	gene_id "MSTRG.11805"; transcript_id "MSTRG.11805.12"; exon_number "3";
chr1	StringTie	exon	167690049	167690120	1000	+	.	gene_id "MSTRG.11805"; transcript_id "MSTRG.11805.12"; exon_number "4";
chr1	StringTie	exon	167694099	167694302	1000	+	.	gene_id "MSTRG.11805"; transcript_id "MSTRG.11805.12"; exon_number "5";
chr1	StringTie	exon	167697099	167697842	1000	+	.	gene_id "MSTRG.11805"; transcript_id "MSTRG.11805.12"; exon_number "6";
chr1	StringTie	exon	167704664	167708708	1000	+	.	gene_id "MSTRG.11805"; transcript_id "MSTRG.11805.12"; exon_number "7";
chr1	StringTie	transcript	167683900	167706254	1000	+	.	gene_id "MSTRG.11805"; transcript_id "MSTRG.11805.13";
chr1	StringTie	exon	167683900	167684001	1000	+	.	gene_id "MSTRG.11805"; transcript_id "MSTRG.11805.13"; exon_number "1";
chr1	StringTie	exon	167685421	167685510	1000	+	.	gene_id "MSTRG.11805"; transcript_id "MSTRG.11805.13"; exon_number "2";
chr1	StringTie	exon	167690049	167690120	1000	+	.	gene_id "MSTRG.11805"; transcript_id "MSTRG.11805.13"; exon_number "3";
chr1	StringTie	exon	167694099	167694302	1000	+	.	gene_id "MSTRG.11805"; transcript_id "MSTRG.11805.13"; exon_number "4";
chr1	StringTie	exon	167697099	167697842	1000	+	.	gene_id "MSTRG.11805"; transcript_id "MSTRG.11805.13"; exon_number "5";
chr1	StringTie	exon	167704750	167706254	1000	+	.	gene_id "MSTRG.11805"; transcript_id "MSTRG.11805.13"; exon_number "6";
chr1	StringTie	transcript	167629788	167708725	1000	+	.	gene_id "MSTRG.11805"; transcript_id "MSTRG.11805.2";
chr1	StringTie	exon	167629788	167629810	1000	+	.	gene_id "MSTRG.11805"; transcript_id "MSTRG.11805.2"; exon_number "1";
chr1	StringTie	exon	167630243	167630429	1000	+	.	gene_id "MSTRG.11805"; transcript_id "MSTRG.11805.2"; exon_number "2";
chr1	StringTie	exon	167683900	167684001	1000	+	.	gene_id "MSTRG.11805"; transcript_id "MSTRG.11805.2"; exon_number "3";
chr1	StringTie	exon	167685421	167685510	1000	+	.	gene_id "MSTRG.11805"; transcript_id "MSTRG.11805.2"; exon_number "4";
chr1	StringTie	exon	167690049	167690120	1000	+	.	gene_id "MSTRG.11805"; transcript_id "MSTRG.11805.2"; exon_number "5";
chr1	StringTie	exon	167694099	167694302	1000	+	.	gene_id "MSTRG.11805"; transcript_id "MSTRG.11805.2"; exon_number "6";
chr1	StringTie	exon	167697099	167697842	1000	+	.	gene_id "MSTRG.11805"; transcript_id "MSTRG.11805.2"; exon_number "7";
chr1	StringTie	exon	167704664	167708725	1000	+	.	gene_id "MSTRG.11805"; transcript_id "MSTRG.11805.2"; exon_number "8";
chr1	StringTie	transcript	167630098	167643241	1000	+	.	gene_id "MSTRG.11805"; transcript_id "MSTRG.11805.5";
chr1	StringTie	exon	167630098	167630429	1000	+	.	gene_id "MSTRG.11805"; transcript_id "MSTRG.11805.5"; exon_number "1";
chr1	StringTie	exon	167638390	167643241	1000	+	.	gene_id "MSTRG.11805"; transcript_id "MSTRG.11805.5"; exon_number "2";
chr1	StringTie	transcript	167630191	167640613	1000	+	.	gene_id "MSTRG.11805"; transcript_id "MSTRG.11805.6";
chr1	StringTie	exon	167630191	167630429	1000	+	.	gene_id "MSTRG.11805"; transcript_id "MSTRG.11805.6"; exon_number "1";
chr1	StringTie	exon	167638390	167638442	1000	+	.	gene_id "MSTRG.11805"; transcript_id "MSTRG.11805.6"; exon_number "2";
chr1	StringTie	exon	167640411	167640474	1000	+	.	gene_id "MSTRG.11805"; transcript_id "MSTRG.11805.6"; exon_number "3";
chr1	StringTie	exon	167640571	167640613	1000	+	.	gene_id "MSTRG.11805"; transcript_id "MSTRG.11805.6"; exon_number "4";
chr22	StringTie	transcript	45283281	45283574	1000	.	.	gene_id "MSTRG.118050"; transcript_id "MSTRG.118050.1";
chr22	StringTie	exon	45283281	45283574	1000	.	.	gene_id "MSTRG.118050"; transcript_id "MSTRG.118050.1"; exon_number "1";
chr22	StringTie	transcript	45284982	45295874	1000	+	.	gene_id "MSTRG.118051"; transcript_id "ENST00000216211"; gene_name "UPK3A"; ref_gene_id "ENSG00000100373";
chr22	StringTie	exon	45284982	45285065	1000	+	.	gene_id "MSTRG.118051"; transcript_id "ENST00000216211"; exon_number "1"; gene_name "UPK3A"; ref_gene_id "ENSG00000100373";
chr22	StringTie	exon	45285941	45286096	1000	+	.	gene_id "MSTRG.118051"; transcript_id "ENST00000216211"; exon_number "2"; gene_name "UPK3A"; ref_gene_id "ENSG00000100373";
chr22	StringTie	exon	45287172	45287451	1000	+	.	gene_id "MSTRG.118051"; transcript_id "ENST00000216211"; exon_number "3"; gene_name "UPK3A"; ref_gene_id "ENSG00000100373";
chr22	StringTie	exon	45289061	45289143	1000	+	.	gene_id "MSTRG.118051"; transcript_id "ENST00000216211"; exon_number "4"; gene_name "UPK3A"; ref_gene_id "ENSG00000100373";
chr22	StringTie	exon	45293181	45293313	1000	+	.	gene_id "MSTRG.118051"; transcript_id "ENST00000216211"; exon_number "5"; gene_name "UPK3A"; ref_gene_id "ENSG00000100373";
chr22	StringTie	exon	45295560	45295874	1000	+	.	gene_id "MSTRG.118051"; transcript_id "ENST00000216211"; exon_number "6"; gene_name "UPK3A"; ref_gene_id "ENSG00000100373";
chr22	StringTie	transcript	45308982	45341955	1000	+	.	gene_id "MSTRG.118051"; transcript_id "ENST00000216214"; gene_name "FAM118A"; ref_gene_id "ENSG00000100376";
chr22	StringTie	exon	45308982	45309650	1000	+	.	gene_id "MSTRG.118051"; transcript_id "ENST00000216214"; exon_number "1"; gene_name "FAM118A"; ref_gene_id "ENSG00000100376";
chr22	StringTie	exon	45310028	45310183	1000	+	.	gene_id "MSTRG.118051"; transcript_id "ENST00000216214"; exon_number "2"; gene_name "FAM118A"; ref_gene_id "ENSG00000100376";
chr22	StringTie	exon	45322371	45322426	1000	+	.	gene_id "MSTRG.118051"; transcript_id "ENST00000216214"; exon_number "3"; gene_name "FAM118A"; ref_gene_id "ENSG00000100376";
chr22	StringTie	exon	45323175	45323427	1000	+	.	gene_id "MSTRG.118051"; transcript_id "ENST00000216214"; exon_number "4"; gene_name "FAM118A"; ref_gene_id "ENSG00000100376";
chr22	StringTie	exon	45327842	45328063	1000	+	.	gene_id "MSTRG.118051"; transcript_id "ENST00000216214"; exon_number "5"; gene_name "FAM118A"; ref_gene_id "ENSG00000100376";
chr22	StringTie	exon	45330603	45330731	1000	+	.	gene_id "MSTRG.118051"; transcript_id "ENST00000216214"; exon_number "6"; gene_name "FAM118A"; ref_gene_id "ENSG00000100376";
chr22	StringTie	exon	45332425	45332710	1000	+	.	gene_id "MSTRG.118051"; transcript_id "ENST00000216214"; exon_number "7"; gene_name "FAM118A"; ref_gene_id "ENSG00000100376";
chr22	StringTie	exon	45335350	45335382	1000	+	.	gene_id "MSTRG.118051"; transcript_id "ENST00000216214"; exon_number "8"; gene_name "FAM118A"; ref_gene_id "ENSG00000100376";
chr22	StringTie	exon	45336328	45336411	1000	+	.	gene_id "MSTRG.118051"; transcript_id "ENST00000216214"; exon_number "9"; gene_name "FAM118A"; ref_gene_id "ENSG00000100376";
chr22	StringTie	exon	45340386	45341955	1000	+	.	gene_id "MSTRG.118051"; transcript_id "ENST00000216214"; exon_number "10"; gene_name "FAM118A"; ref_gene_id "ENSG00000100376";
chr22	StringTie	transcript	45284991	45295822	1000	+	.	gene_id "MSTRG.118051"; transcript_id "ENST00000396082"; gene_name "UPK3A"; ref_gene_id "ENSG00000100373";
chr22	StringTie	exon	45284991	45285065	1000	+	.	gene_id "MSTRG.118051"; transcript_id "ENST00000396082"; exon_number "1"; gene_name "UPK3A"; ref_gene_id "ENSG00000100373";
chr22	StringTie	exon	45285941	45286096	1000	+	.	gene_id "MSTRG.118051"; transcript_id "ENST00000396082"; exon_number "2"; gene_name "UPK3A"; ref_gene_id "ENSG00000100373";
chr22	StringTie	exon	45293181	45293313	1000	+	.	gene_id "MSTRG.118051"; transcript_id "ENST00000396082"; exon_number "3"; gene_name "UPK3A"; ref_gene_id "ENSG00000100373";
chr22	StringTie	exon	45295560	45295822	1000	+	.	gene_id "MSTRG.118051"; transcript_id "ENST00000396082"; exon_number "4"; gene_name "UPK3A"; ref_gene_id "ENSG00000100373";
chr22	StringTie	transcript	45310124	45329412	1000	+	.	gene_id "MSTRG.118051"; transcript_id "ENST00000405673"; gene_name "FAM118A"; ref_gene_id "ENSG00000100376";
chr22	StringTie	exon	45310124	45310183	1000	+	.	gene_id "MSTRG.118051"; transcript_id "ENST00000405673"; exon_number "1"; gene_name "FAM118A"; ref_gene_id "ENSG00000100376";
chr22	StringTie	exon	45322371	45322426	1000	+	.	gene_id "MSTRG.118051"; transcript_id "ENST00000405673"; exon_number "2"; gene_name "FAM118A"; ref_gene_id "ENSG00000100376";
chr22	StringTie	exon	45323175	45323427	1000	+	.	gene_id "MSTRG.118051"; transcript_id "ENST00000405673"; exon_number "3"; gene_name "FAM118A"; ref_gene_id "ENSG00000100376";
chr22	StringTie	exon	45327842	45328063	1000	+	.	gene_id "MSTRG.118051"; transcript_id "ENST00000405673"; exon_number "4"; gene_name "FAM118A"; ref_gene_id "ENSG00000100376";
chr22	StringTie	exon	45328392	45329412	1000	+	.	gene_id "MSTRG.118051"; transcript_id "ENST00000405673"; exon_number "5"; gene_name "FAM118A"; ref_gene_id "ENSG00000100376";
chr22	StringTie	transcript	45318791	45322383	1000	+	.	gene_id "MSTRG.118051"; transcript_id "ENST00000424557"; gene_name "FAM118A"; ref_gene_id "ENSG00000100376";
chr22	StringTie	exon	45318791	45318960	1000	+	.	gene_id "MSTRG.118051"; transcript_id "ENST00000424557"; exon_number "1"; gene_name "FAM118A"; ref_gene_id "ENSG00000100376";
chr22	StringTie	exon	45321602	45321793	1000	+	.	gene_id "MSTRG.118051"; transcript_id "ENST00000424557"; exon_number "2"; gene_name "FAM118A"; ref_gene_id "ENSG00000100376";
chr22	StringTie	exon	45322042	45322215	1000	+	.	gene_id "MSTRG.118051"; transcript_id "ENST00000424557"; exon_number "3"; gene_name "FAM118A"; ref_gene_id "ENSG00000100376";
chr22	StringTie	exon	45322371	45322383	1000	+	.	gene_id "MSTRG.118051"; transcript_id "ENST00000424557"; exon_number "4"; gene_name "FAM118A"; ref_gene_id "ENSG00000100376";
chr22	StringTie	transcript	45318420	45327960	1000	+	.	gene_id "MSTRG.118051"; transcript_id "ENST00000427777"; gene_name "FAM118A"; ref_gene_id "ENSG00000100376";
chr22	StringTie	exon	45318420	45318512	1000	+	.	gene_id "MSTRG.118051"; transcript_id "ENST00000427777"; exon_number "1"; gene_name "FAM118A"; ref_gene_id "ENSG00000100376";
chr22	StringTie	exon	45322371	45322426	1000	+	.	gene_id "MSTRG.118051"; transcript_id "ENST00000427777"; exon_number "2"; gene_name "FAM118A"; ref_gene_id "ENSG00000100376";
chr22	StringTie	exon	45323175	45323427	1000	+	.	gene_id "MSTRG.118051"; transcript_id "ENST00000427777"; exon_number "3"; gene_name "FAM118A"; ref_gene_id "ENSG00000100376";
chr22	StringTie	exon	45327842	45327960	1000	+	.	gene_id "MSTRG.118051"; transcript_id "ENST00000427777"; exon_number "4"; gene_name "FAM118A"; ref_gene_id "ENSG00000100376";
chr22	StringTie	transcript	45309847	45340761	1000	+	.	gene_id "MSTRG.118051"; transcript_id "ENST00000441876"; gene_name "FAM118A"; ref_gene_id "ENSG00000100376";
chr22	StringTie	exon	45309847	45310183	1000	+	.	gene_id "MSTRG.118051"; transcript_id "ENST00000441876"; exon_number "1"; gene_name "FAM118A"; ref_gene_id "ENSG00000100376";
chr22	StringTie	exon	45322371	45322426	1000	+	.	gene_id "MSTRG.118051"; transcript_id "ENST00000441876"; exon_number "2"; gene_name "FAM118A"; ref_gene_id "ENSG00000100376";
chr22	StringTie	exon	45323175	45323427	1000	+	.	gene_id "MSTRG.118051"; transcript_id "ENST00000441876"; exon_number "3"; gene_name "FAM118A"; ref_gene_id "ENSG00000100376";
chr22	StringTie	exon	45327842	45328063	1000	+	.	gene_id "MSTRG.118051"; transcript_id "ENST00000441876"; exon_number "4"; gene_name "FAM118A"; ref_gene_id "ENSG00000100376";
chr22	StringTie	exon	45330603	45330731	1000	+	.	gene_id "MSTRG.118051"; transcript_id "ENST00000441876"; exon_number "5"; gene_name "FAM118A"; ref_gene_id "ENSG00000100376";
chr22	StringTie	exon	45332425	45332710	1000	+	.	gene_id "MSTRG.118051"; transcript_id "ENST00000441876"; exon_number "6"; gene_name "FAM118A"; ref_gene_id "ENSG00000100376";
chr22	StringTie	exon	45335350	45335382	1000	+	.	gene_id "MSTRG.118051"; transcript_id "ENST00000441876"; exon_number "7"; gene_name "FAM118A"; ref_gene_id "ENSG00000100376";
chr22	StringTie	exon	45336328	45336411	1000	+	.	gene_id "MSTRG.118051"; transcript_id "ENST00000441876"; exon_number "8"; gene_name "FAM118A"; ref_gene_id "ENSG00000100376";
chr22	StringTie	exon	45340386	45340761	1000	+	.	gene_id "MSTRG.118051"; transcript_id "ENST00000441876"; exon_number "9"; gene_name "FAM118A"; ref_gene_id "ENSG00000100376";
chr22	StringTie	transcript	45318480	45322426	1000	+	.	gene_id "MSTRG.118051"; transcript_id "ENST00000452238"; gene_name "FAM118A"; ref_gene_id "ENSG00000100376";
chr22	StringTie	exon	45318480	45318640	1000	+	.	gene_id "MSTRG.118051"; transcript_id "ENST00000452238"; exon_number "1"; gene_name "FAM118A"; ref_gene_id "ENSG00000100376";
chr22	StringTie	exon	45321602	45321793	1000	+	.	gene_id "MSTRG.118051"; transcript_id "ENST00000452238"; exon_number "2"; gene_name "FAM118A"; ref_gene_id "ENSG00000100376";
chr22	StringTie	exon	45322042	45322215	1000	+	.	gene_id "MSTRG.118051"; transcript_id "ENST00000452238"; exon_number "3"; gene_name "FAM118A"; ref_gene_id "ENSG00000100376";
chr22	StringTie	exon	45322371	45322426	1000	+	.	gene_id "MSTRG.118051"; transcript_id "ENST00000452238"; exon_number "4"; gene_name "FAM118A"; ref_gene_id "ENSG00000100376";
chr22	StringTie	transcript	45329635	45332691	1000	+	.	gene_id "MSTRG.118051"; transcript_id "ENST00000459849"; gene_name "FAM118A"; ref_gene_id "ENSG00000100376";
chr22	StringTie	exon	45329635	45329933	1000	+	.	gene_id "MSTRG.118051"; transcript_id "ENST00000459849"; exon_number "1"; gene_name "FAM118A"; ref_gene_id "ENSG00000100376";
chr22	StringTie	exon	45330603	45330731	1000	+	.	gene_id "MSTRG.118051"; transcript_id "ENST00000459849"; exon_number "2"; gene_name "FAM118A"; ref_gene_id "ENSG00000100376";
chr22	StringTie	exon	45332425	45332691	1000	+	.	gene_id "MSTRG.118051"; transcript_id "ENST00000459849"; exon_number "3"; gene_name "FAM118A"; ref_gene_id "ENSG00000100376";
chr22	StringTie	transcript	45335216	45340846	1000	+	.	gene_id "MSTRG.118051"; transcript_id "ENST00000462361"; gene_name "FAM118A"; ref_gene_id "ENSG00000100376";
chr22	StringTie	exon	45335216	45335382	1000	+	.	gene_id "MSTRG.118051"; transcript_id "ENST00000462361"; exon_number "1"; gene_name "FAM118A"; ref_gene_id "ENSG00000100376";
chr22	StringTie	exon	45336328	45336411	1000	+	.	gene_id "MSTRG.118051"; transcript_id "ENST00000462361"; exon_number "2"; gene_name "FAM118A"; ref_gene_id "ENSG00000100376";
chr22	StringTie	exon	45340386	45340846	1000	+	.	gene_id "MSTRG.118051"; transcript_id "ENST00000462361"; exon_number "3"; gene_name "FAM118A"; ref_gene_id "ENSG00000100376";
chr22	StringTie	transcript	45329148	45330719	1000	+	.	gene_id "MSTRG.118051"; transcript_id "ENST00000476478"; gene_name "FAM118A"; ref_gene_id "ENSG00000100376";
chr22	StringTie	exon	45329148	45329384	1000	+	.	gene_id "MSTRG.118051"; transcript_id "ENST00000476478"; exon_number "1"; gene_name "FAM118A"; ref_gene_id "ENSG00000100376";
chr22	StringTie	exon	45330603	45330719	1000	+	.	gene_id "MSTRG.118051"; transcript_id "ENST00000476478"; exon_number "2"; gene_name "FAM118A"; ref_gene_id "ENSG00000100376";
chr22	StringTie	transcript	45329644	45332655	1000	+	.	gene_id "MSTRG.118051"; transcript_id "ENST00000476754"; gene_name "FAM118A"; ref_gene_id "ENSG00000100376";
chr22	StringTie	exon	45329644	45329933	1000	+	.	gene_id "MSTRG.118051"; transcript_id "ENST00000476754"; exon_number "1"; gene_name "FAM118A"; ref_gene_id "ENSG00000100376";
chr22	StringTie	exon	45330603	45330756	1000	+	.	gene_id "MSTRG.118051"; transcript_id "ENST00000476754"; exon_number "2"; gene_name "FAM118A"; ref_gene_id "ENSG00000100376";
chr22	StringTie	exon	45332425	45332655	1000	+	.	gene_id "MSTRG.118051"; transcript_id "ENST00000476754"; exon_number "3"; gene_name "FAM118A"; ref_gene_id "ENSG00000100376";
chr22	StringTie	transcript	45310137	45328241	1000	+	.	gene_id "MSTRG.118051"; transcript_id "ENST00000477714"; gene_name "FAM118A"; ref_gene_id "ENSG00000100376";
chr22	StringTie	exon	45310137	45310183	1000	+	.	gene_id "MSTRG.118051"; transcript_id "ENST00000477714"; exon_number "1"; gene_name "FAM118A"; ref_gene_id "ENSG00000100376";
chr22	StringTie	exon	45322371	45322426	1000	+	.	gene_id "MSTRG.118051"; transcript_id "ENST00000477714"; exon_number "2"; gene_name "FAM118A"; ref_gene_id "ENSG00000100376";
chr22	StringTie	exon	45323175	45323427	1000	+	.	gene_id "MSTRG.118051"; transcript_id "ENST00000477714"; exon_number "3"; gene_name "FAM118A"; ref_gene_id "ENSG00000100376";
chr22	StringTie	exon	45327842	45328241	1000	+	.	gene_id "MSTRG.118051"; transcript_id "ENST00000477714"; exon_number "4"; gene_name "FAM118A"; ref_gene_id "ENSG00000100376";
chr22	StringTie	transcript	45336395	45340882	1000	+	.	gene_id "MSTRG.118051"; transcript_id "ENST00000479180"; gene_name "FAM118A"; ref_gene_id "ENSG00000100376";
chr22	StringTie	exon	45336395	45336411	1000	+	.	gene_id "MSTRG.118051"; transcript_id "ENST00000479180"; exon_number "1"; gene_name "FAM118A"; ref_gene_id "ENSG00000100376";
chr22	StringTie	exon	45337834	45337968	1000	+	.	gene_id "MSTRG.118051"; transcript_id "ENST00000479180"; exon_number "2"; gene_name "FAM118A"; ref_gene_id "ENSG00000100376";
chr22	StringTie	exon	45340386	45340882	1000	+	.	gene_id "MSTRG.118051"; transcript_id "ENST00000479180"; exon_number "3"; gene_name "FAM118A"; ref_gene_id "ENSG00000100376";
chr22	StringTie	transcript	45309041	45310100	1000	+	.	gene_id "MSTRG.118051"; transcript_id "ENST00000481447"; gene_name "FAM118A"; ref_gene_id "ENSG00000100376";
chr22	StringTie	exon	45309041	45309081	1000	+	.	gene_id "MSTRG.118051"; transcript_id "ENST00000481447"; exon_number "1"; gene_name "FAM118A"; ref_gene_id "ENSG00000100376";
chr22	StringTie	exon	45309200	45309346	1000	+	.	gene_id "MSTRG.118051"; transcript_id "ENST00000481447"; exon_number "2"; gene_name "FAM118A"; ref_gene_id "ENSG00000100376";
chr22	StringTie	exon	45310028	45310100	1000	+	.	gene_id "MSTRG.118051"; transcript_id "ENST00000481447"; exon_number "3"; gene_name "FAM118A"; ref_gene_id "ENSG00000100376";
chr22	StringTie	transcript	45335025	45340761	1000	+	.	gene_id "MSTRG.118051"; transcript_id "ENST00000483102"; gene_name "FAM118A"; ref_gene_id "ENSG00000100376";
chr22	StringTie	exon	45335025	45335188	1000	+	.	gene_id "MSTRG.118051"; transcript_id "ENST00000483102"; exon_number "1"; gene_name "FAM118A"; ref_gene_id "ENSG00000100376";
chr22	StringTie	exon	45335350	45335382	1000	+	.	gene_id "MSTRG.118051"; transcript_id "ENST00000483102"; exon_number "2"; gene_name "FAM118A"; ref_gene_id "ENSG00000100376";
chr22	StringTie	exon	45336328	45336411	1000	+	.	gene_id "MSTRG.118051"; transcript_id "ENST00000483102"; exon_number "3"; gene_name "FAM118A"; ref_gene_id "ENSG00000100376";
chr22	StringTie	exon	45340386	45340761	1000	+	.	gene_id "MSTRG.118051"; transcript_id "ENST00000483102"; exon_number "4"; gene_name "FAM118A"; ref_gene_id "ENSG00000100376";
chr22	StringTie	transcript	45330457	45336410	1000	+	.	gene_id "MSTRG.118051"; transcript_id "ENST00000487732"; gene_name "FAM118A"; ref_gene_id "ENSG00000100376";
chr22	StringTie	exon	45330457	45330731	1000	+	.	gene_id "MSTRG.118051"; transcript_id "ENST00000487732"; exon_number "1"; gene_name "FAM118A"; ref_gene_id "ENSG00000100376";
chr22	StringTie	exon	45332425	45332710	1000	+	.	gene_id "MSTRG.118051"; transcript_id "ENST00000487732"; exon_number "2"; gene_name "FAM118A"; ref_gene_id "ENSG00000100376";
chr22	StringTie	exon	45335350	45335382	1000	+	.	gene_id "MSTRG.118051"; transcript_id "ENST00000487732"; exon_number "3"; gene_name "FAM118A"; ref_gene_id "ENSG00000100376";
chr22	StringTie	exon	45336328	45336410	1000	+	.	gene_id "MSTRG.118051"; transcript_id "ENST00000487732"; exon_number "4"; gene_name "FAM118A"; ref_gene_id "ENSG00000100376";
chr22	StringTie	transcript	45308968	45310173	1000	+	.	gene_id "MSTRG.118051"; transcript_id "ENST00000491671"; gene_name "FAM118A"; ref_gene_id "ENSG00000100376";
chr22	StringTie	exon	45308968	45309081	1000	+	.	gene_id "MSTRG.118051"; transcript_id "ENST00000491671"; exon_number "1"; gene_name "FAM118A"; ref_gene_id "ENSG00000100376";
chr22	StringTie	exon	45309200	45309650	1000	+	.	gene_id "MSTRG.118051"; transcript_id "ENST00000491671"; exon_number "2"; gene_name "FAM118A"; ref_gene_id "ENSG00000100376";
chr22	StringTie	exon	45310028	45310173	1000	+	.	gene_id "MSTRG.118051"; transcript_id "ENST00000491671"; exon_number "3"; gene_name "FAM118A"; ref_gene_id "ENSG00000100376";
chr22	StringTie	transcript	45284834	45295966	1000	+	.	gene_id "MSTRG.118051"; transcript_id "MSTRG.118051.1";
chr22	StringTie	exon	45284834	45285385	1000	+	.	gene_id "MSTRG.118051"; transcript_id "MSTRG.118051.1"; exon_number "1";
chr22	StringTie	exon	45285941	45286096	1000	+	.	gene_id "MSTRG.118051"; transcript_id "MSTRG.118051.1"; exon_number "2";
chr22	StringTie	exon	45287172	45287451	1000	+	.	gene_id "MSTRG.118051"; transcript_id "MSTRG.118051.1"; exon_number "3";
chr22	StringTie	exon	45293181	45293313	1000	+	.	gene_id "MSTRG.118051"; transcript_id "MSTRG.118051.1"; exon_number "4";
chr22	StringTie	exon	45295560	45295966	1000	+	.	gene_id "MSTRG.118051"; transcript_id "MSTRG.118051.1"; exon_number "5";
chr22	StringTie	transcript	45284949	45295967	1000	+	.	gene_id "MSTRG.118051"; transcript_id "MSTRG.118051.10";
chr22	StringTie	exon	45284949	45285385	1000	+	.	gene_id "MSTRG.118051"; transcript_id "MSTRG.118051.10"; exon_number "1";
chr22	StringTie	exon	45285941	45286096	1000	+	.	gene_id "MSTRG.118051"; transcript_id "MSTRG.118051.10"; exon_number "2";
chr22	StringTie	exon	45287172	45287451	1000	+	.	gene_id "MSTRG.118051"; transcript_id "MSTRG.118051.10"; exon_number "3";
chr22	StringTie	exon	45289061	45289143	1000	+	.	gene_id "MSTRG.118051"; transcript_id "MSTRG.118051.10"; exon_number "4";
chr22	StringTie	exon	45293181	45293311	1000	+	.	gene_id "MSTRG.118051"; transcript_id "MSTRG.118051.10"; exon_number "5";
chr22	StringTie	exon	45295560	45295967	1000	+	.	gene_id "MSTRG.118051"; transcript_id "MSTRG.118051.10"; exon_number "6";
chr22	StringTie	transcript	45309027	45343042	1000	+	.	gene_id "MSTRG.118051"; transcript_id "MSTRG.118051.100";
chr22	StringTie	exon	45309027	45309081	1000	+	.	gene_id "MSTRG.118051"; transcript_id "MSTRG.118051.100"; exon_number "1";
chr22	StringTie	exon	45310028	45310183	1000	+	.	gene_id "MSTRG.118051"; transcript_id "MSTRG.118051.100"; exon_number "2";
chr22	StringTie	exon	45322371	45322426	1000	+	.	gene_id "MSTRG.118051"; transcript_id "MSTRG.118051.100"; exon_number "3";
chr22	StringTie	exon	45323175	45323427	1000	+	.	gene_id "MSTRG.118051"; transcript_id "MSTRG.118051.100"; exon_number "4";
chr22	StringTie	exon	45330603	45330731	1000	+	.	gene_id "MSTRG.118051"; transcript_id "MSTRG.118051.100"; exon_number "5";
chr22	StringTie	exon	45332425	45332710	1000	+	.	gene_id "MSTRG.118051"; transcript_id "MSTRG.118051.100"; exon_number "6";
chr22	StringTie	exon	45335350	45335382	1000	+	.	gene_id "MSTRG.118051"; transcript_id "MSTRG.118051.100"; exon_number "7";
chr22	StringTie	exon	45336328	45336411	1000	+	.	gene_id "MSTRG.118051"; transcript_id "MSTRG.118051.100"; exon_number "8";
chr22	StringTie	exon	45340386	45343042	1000	+	.	gene_id "MSTRG.118051"; transcript_id "MSTRG.118051.100"; exon_number "9";
chr22	StringTie	transcript	45309041	45342579	1000	+	.	gene_id "MSTRG.118051"; transcript_id "MSTRG.118051.101";
chr22	StringTie	exon	45309041	45309081	1000	+	.	gene_id "MSTRG.118051"; transcript_id "MSTRG.118051.101"; exon_number "1";
chr22	StringTie	exon	45309200	45309346	1000	+	.	gene_id "MSTRG.118051"; transcript_id "MSTRG.118051.101"; exon_number "2";
chr22	StringTie	exon	45310028	45310183	1000	+	.	gene_id "MSTRG.118051"; transcript_id "MSTRG.118051.101"; exon_number "3";
chr22	StringTie	exon	45322371	45322426	1000	+	.	gene_id "MSTRG.118051"; transcript_id "MSTRG.118051.101"; exon_number "4";
chr22	StringTie	exon	45323175	45323427	1000	+	.	gene_id "MSTRG.118051"; transcript_id "MSTRG.118051.101"; exon_number "5";
chr22	StringTie	exon	45327842	45330731	1000	+	.	gene_id "MSTRG.118051"; transcript_id "MSTRG.118051.101"; exon_number "6";
chr22	StringTie	exon	45332429	45332710	1000	+	.	gene_id "MSTRG.118051"; transcript_id "MSTRG.118051.101"; exon_number "7";
chr22	StringTie	exon	45335350	45335382	1000	+	.	gene_id "MSTRG.118051"; transcript_id "MSTRG.118051.101"; exon_number "8";
chr22	StringTie	exon	45336328	45336411	1000	+	.	gene_id "MSTRG.118051"; transcript_id "MSTRG.118051.101"; exon_number "9";
chr22	StringTie	exon	45340386	45342579	1000	+	.	gene_id "MSTRG.118051"; transcript_id "MSTRG.118051.101"; exon_number "10";
chr22	StringTie	transcript	45309041	45342051	1000	+	.	gene_id "MSTRG.118051"; transcript_id "MSTRG.118051.102";
chr22	StringTie	exon	45309041	45309081	1000	+	.	gene_id "MSTRG.118051"; transcript_id "MSTRG.118051.102"; exon_number "1";
chr22	StringTie	exon	45309200	45309346	1000	+	.	gene_id "MSTRG.118051"; transcript_id "MSTRG.118051.102"; exon_number "2";
chr22	StringTie	exon	45310028	45310183	1000	+	.	gene_id "MSTRG.118051"; transcript_id "MSTRG.118051.102"; exon_number "3";
chr22	StringTie	exon	45322371	45322426	1000	+	.	gene_id "MSTRG.118051"; transcript_id "MSTRG.118051.102"; exon_number "4";
chr22	StringTie	exon	45323175	45323427	1000	+	.	gene_id "MSTRG.118051"; transcript_id "MSTRG.118051.102"; exon_number "5";
chr22	StringTie	exon	45327849	45330731	1000	+	.	gene_id "MSTRG.118051"; transcript_id "MSTRG.118051.102"; exon_number "6";
chr22	StringTie	exon	45332425	45332710	1000	+	.	gene_id "MSTRG.118051"; transcript_id "MSTRG.118051.102"; exon_number "7";
chr22	StringTie	exon	45335350	45335382	1000	+	.	gene_id "MSTRG.118051"; transcript_id "MSTRG.118051.102"; exon_number "8";
chr22	StringTie	exon	45336328	45336411	1000	+	.	gene_id "MSTRG.118051"; transcript_id "MSTRG.118051.102"; exon_number "9";
chr22	StringTie	exon	45340386	45342051	1000	+	.	gene_id "MSTRG.118051"; transcript_id "MSTRG.118051.102"; exon_number "10";
chr22	StringTie	transcript	45309041	45341989	1000	+	.	gene_id "MSTRG.118051"; transcript_id "MSTRG.118051.103";
chr22	StringTie	exon	45309041	45309081	1000	+	.	gene_id "MSTRG.118051"; transcript_id "MSTRG.118051.103"; exon_number "1";
chr22	StringTie	exon	45309200	45309346	1000	+	.	gene_id "MSTRG.118051"; transcript_id "MSTRG.118051.103"; exon_number "2";
chr22	StringTie	exon	45310028	45310183	1000	+	.	gene_id "MSTRG.118051"; transcript_id "MSTRG.118051.103"; exon_number "3";
chr22	StringTie	exon	45322371	45322426	1000	+	.	gene_id "MSTRG.118051"; transcript_id "MSTRG.118051.103"; exon_number "4";
chr22	StringTie	exon	45323175	45323427	1000	+	.	gene_id "MSTRG.118051"; transcript_id "MSTRG.118051.103"; exon_number "5";
chr22	StringTie	exon	45327842	45330756	1000	+	.	gene_id "MSTRG.118051"; transcript_id "MSTRG.118051.103"; exon_number "6";
chr22	StringTie	exon	45332425	45332710	1000	+	.	gene_id "MSTRG.118051"; transcript_id "MSTRG.118051.103"; exon_number "7";
chr22	StringTie	exon	45335350	45335382	1000	+	.	gene_id "MSTRG.118051"; transcript_id "MSTRG.118051.103"; exon_number "8";
chr22	StringTie	exon	45336328	45336411	1000	+	.	gene_id "MSTRG.118051"; transcript_id "MSTRG.118051.103"; exon_number "9";
chr22	StringTie	exon	45340386	45341989	1000	+	.	gene_id "MSTRG.118051"; transcript_id "MSTRG.118051.103"; exon_number "10";
chr22	StringTie	transcript	45309041	45342411	1000	+	.	gene_id "MSTRG.118051"; transcript_id "MSTRG.118051.104";
chr22	StringTie	exon	45309041	45309081	1000	+	.	gene_id "MSTRG.118051"; transcript_id "MSTRG.118051.104"; exon_number "1";
chr22	StringTie	exon	45309200	45309346	1000	+	.	gene_id "MSTRG.118051"; transcript_id "MSTRG.118051.104"; exon_number "2";
chr22	StringTie	exon	45310028	45310183	1000	+	.	gene_id "MSTRG.118051"; transcript_id "MSTRG.118051.104"; exon_number "3";
chr22	StringTie	exon	45322042	45322215	1000	+	.	gene_id "MSTRG.118051"; transcript_id "MSTRG.118051.104"; exon_number "4";
chr22	StringTie	exon	45322371	45322426	1000	+	.	gene_id "MSTRG.118051"; transcript_id "MSTRG.118051.104"; exon_number "5";
chr22	StringTie	exon	45323175	45323427	1000	+	.	gene_id "MSTRG.118051"; transcript_id "MSTRG.118051.104"; exon_number "6";
chr22	StringTie	exon	45327842	45328063	1000	+	.	gene_id "MSTRG.118051"; transcript_id "MSTRG.118051.104"; exon_number "7";
chr22	StringTie	exon	45328392	45330731	1000	+	.	gene_id "MSTRG.118051"; transcript_id "MSTRG.118051.104"; exon_number "8";
chr22	StringTie	exon	45332425	45332710	1000	+	.	gene_id "MSTRG.118051"; transcript_id "MSTRG.118051.104"; exon_number "9";
chr22	StringTie	exon	45335350	45335382	1000	+	.	gene_id "MSTRG.118051"; transcript_id "MSTRG.118051.104"; exon_number "10";
chr22	StringTie	exon	45336328	45336411	1000	+	.	gene_id "MSTRG.118051"; transcript_id "MSTRG.118051.104"; exon_number "11";
chr22	StringTie	exon	45340386	45342411	1000	+	.	gene_id "MSTRG.118051"; transcript_id "MSTRG.118051.104"; exon_number "12";
chr22	StringTie	transcript	45309279	45342069	1000	+	.	gene_id "MSTRG.118051"; transcript_id "MSTRG.118051.106";
chr22	StringTie	exon	45309279	45309429	1000	+	.	gene_id "MSTRG.118051"; transcript_id "MSTRG.118051.106"; exon_number "1";
chr22	StringTie	exon	45310028	45310183	1000	+	.	gene_id "MSTRG.118051"; transcript_id "MSTRG.118051.106"; exon_number "2";
chr22	StringTie	exon	45322371	45322426	1000	+	.	gene_id "MSTRG.118051"; transcript_id "MSTRG.118051.106"; exon_number "3";
chr22	StringTie	exon	45323175	45323427	1000	+	.	gene_id "MSTRG.118051"; transcript_id "MSTRG.118051.106"; exon_number "4";
chr22	StringTie	exon	45327842	45328063	1000	+	.	gene_id "MSTRG.118051"; transcript_id "MSTRG.118051.106"; exon_number "5";
chr22	StringTie	exon	45328392	45330731	1000	+	.	gene_id "MSTRG.118051"; transcript_id "MSTRG.118051.106"; exon_number "6";
chr22	StringTie	exon	45332425	45332710	1000	+	.	gene_id "MSTRG.118051"; transcript_id "MSTRG.118051.106"; exon_number "7";
chr22	StringTie	exon	45335350	45335382	1000	+	.	gene_id "MSTRG.118051"; transcript_id "MSTRG.118051.106"; exon_number "8";
chr22	StringTie	exon	45336328	45336411	1000	+	.	gene_id "MSTRG.118051"; transcript_id "MSTRG.118051.106"; exon_number "9";
chr22	StringTie	exon	45340386	45342069	1000	+	.	gene_id "MSTRG.118051"; transcript_id "MSTRG.118051.106"; exon_number "10";
chr22	StringTie	transcript	45309279	45342069	1000	+	.	gene_id "MSTRG.118051"; transcript_id "MSTRG.118051.107";
chr22	StringTie	exon	45309279	45309429	1000	+	.	gene_id "MSTRG.118051"; transcript_id "MSTRG.118051.107"; exon_number "1";
chr22	StringTie	exon	45310028	45310183	1000	+	.	gene_id "MSTRG.118051"; transcript_id "MSTRG.118051.107"; exon_number "2";
chr22	StringTie	exon	45322371	45322426	1000	+	.	gene_id "MSTRG.118051"; transcript_id "MSTRG.118051.107"; exon_number "3";
chr22	StringTie	exon	45323175	45323427	1000	+	.	gene_id "MSTRG.118051"; transcript_id "MSTRG.118051.107"; exon_number "4";
chr22	StringTie	exon	45327842	45330756	1000	+	.	gene_id "MSTRG.118051"; transcript_id "MSTRG.118051.107"; exon_number "5";
chr22	StringTie	exon	45332425	45332710	1000	+	.	gene_id "MSTRG.118051"; transcript_id "MSTRG.118051.107"; exon_number "6";
chr22	StringTie	exon	45335350	45335382	1000	+	.	gene_id "MSTRG.118051"; transcript_id "MSTRG.118051.107"; exon_number "7";
chr22	StringTie	exon	45336328	45336411	1000	+	.	gene_id "MSTRG.118051"; transcript_id "MSTRG.118051.107"; exon_number "8";
chr22	StringTie	exon	45337834	45337968	1000	+	.	gene_id "MSTRG.118051"; transcript_id "MSTRG.118051.107"; exon_number "9";
chr22	StringTie	exon	45340386	45342069	1000	+	.	gene_id "MSTRG.118051"; transcript_id "MSTRG.118051.107"; exon_number "10";
chr22	StringTie	transcript	45309679	45342464	1000	+	.	gene_id "MSTRG.118051"; transcript_id "MSTRG.118051.108";
chr22	StringTie	exon	45309679	45309780	1000	+	.	gene_id "MSTRG.118051"; transcript_id "MSTRG.118051.108"; exon_number "1";
chr22	StringTie	exon	45310028	45310183	1000	+	.	gene_id "MSTRG.118051"; transcript_id "MSTRG.118051.108"; exon_number "2";
chr22	StringTie	exon	45322371	45322426	1000	+	.	gene_id "MSTRG.118051"; transcript_id "MSTRG.118051.108"; exon_number "3";
chr22	StringTie	exon	45323175	45323427	1000	+	.	gene_id "MSTRG.118051"; transcript_id "MSTRG.118051.108"; exon_number "4";
chr22	StringTie	exon	45327842	45328063	1000	+	.	gene_id "MSTRG.118051"; transcript_id "MSTRG.118051.108"; exon_number "5";
chr22	StringTie	exon	45328392	45330731	1000	+	.	gene_id "MSTRG.118051"; transcript_id "MSTRG.118051.108"; exon_number "6";
chr22	StringTie	exon	45332425	45332710	1000	+	.	gene_id "MSTRG.118051"; transcript_id "MSTRG.118051.108"; exon_number "7";
chr22	StringTie	exon	45335350	45335382	1000	+	.	gene_id "MSTRG.118051"; transcript_id "MSTRG.118051.108"; exon_number "8";
chr22	StringTie	exon	45336328	45336411	1000	+	.	gene_id "MSTRG.118051"; transcript_id "MSTRG.118051.108"; exon_number "9";
chr22	StringTie	exon	45340386	45342464	1000	+	.	gene_id "MSTRG.118051"; transcript_id "MSTRG.118051.108"; exon_number "10";
chr22	StringTie	transcript	45309821	45342039	1000	+	.	gene_id "MSTRG.118051"; transcript_id "MSTRG.118051.109";
chr22	StringTie	exon	45309821	45310183	1000	+	.	gene_id "MSTRG.118051"; transcript_id "MSTRG.118051.109"; exon_number "1";
chr22	StringTie	exon	45322371	45322426	1000	+	.	gene_id "MSTRG.118051"; transcript_id "MSTRG.118051.109"; exon_number "2";
chr22	StringTie	exon	45323175	45323427	1000	+	.	gene_id "MSTRG.118051"; transcript_id "MSTRG.118051.109"; exon_number "3";
chr22	StringTie	exon	45327842	45328697	1000	+	.	gene_id "MSTRG.118051"; transcript_id "MSTRG.118051.109"; exon_number "4";
chr22	StringTie	exon	45330251	45330731	1000	+	.	gene_id "MSTRG.118051"; transcript_id "MSTRG.118051.109"; exon_number "5";
chr22	StringTie	exon	45332425	45332710	1000	+	.	gene_id "MSTRG.118051"; transcript_id "MSTRG.118051.109"; exon_number "6";
chr22	StringTie	exon	45335350	45335382	1000	+	.	gene_id "MSTRG.118051"; transcript_id "MSTRG.118051.109"; exon_number "7";
chr22	StringTie	exon	45336328	45336411	1000	+	.	gene_id "MSTRG.118051"; transcript_id "MSTRG.118051.109"; exon_number "8";
chr22	StringTie	exon	45337834	45337968	1000	+	.	gene_id "MSTRG.118051"; transcript_id "MSTRG.118051.109"; exon_number "9";
chr22	StringTie	exon	45340386	45342039	1000	+	.	gene_id "MSTRG.118051"; transcript_id "MSTRG.118051.109"; exon_number "10";
chr22	StringTie	transcript	45284954	45295939	1000	+	.	gene_id "MSTRG.118051"; transcript_id "MSTRG.118051.11";
chr22	StringTie	exon	45284954	45285385	1000	+	.	gene_id "MSTRG.118051"; transcript_id "MSTRG.118051.11"; exon_number "1";
chr22	StringTie	exon	45285941	45286096	1000	+	.	gene_id "MSTRG.118051"; transcript_id "MSTRG.118051.11"; exon_number "2";
chr22	StringTie	exon	45287172	45287451	1000	+	.	gene_id "MSTRG.118051"; transcript_id "MSTRG.118051.11"; exon_number "3";
chr22	StringTie	exon	45293181	45293313	1000	+	.	gene_id "MSTRG.118051"; transcript_id "MSTRG.118051.11"; exon_number "4";
chr22	StringTie	exon	45295394	45295939	1000	+	.	gene_id "MSTRG.118051"; transcript_id "MSTRG.118051.11"; exon_number "5";
chr22	StringTie	transcript	45309828	45341958	1000	+	.	gene_id "MSTRG.118051"; transcript_id "MSTRG.118051.110";
chr22	StringTie	exon	45309828	45310183	1000	+	.	gene_id "MSTRG.118051"; transcript_id "MSTRG.118051.110"; exon_number "1";
chr22	StringTie	exon	45322371	45322426	1000	+	.	gene_id "MSTRG.118051"; transcript_id "MSTRG.118051.110"; exon_number "2";
chr22	StringTie	exon	45323175	45323427	1000	+	.	gene_id "MSTRG.118051"; transcript_id "MSTRG.118051.110"; exon_number "3";
chr22	StringTie	exon	45324077	45324152	1000	+	.	gene_id "MSTRG.118051"; transcript_id "MSTRG.118051.110"; exon_number "4";
chr22	StringTie	exon	45327842	45330756	1000	+	.	gene_id "MSTRG.118051"; transcript_id "MSTRG.118051.110"; exon_number "5";
chr22	StringTie	exon	45332425	45332710	1000	+	.	gene_id "MSTRG.118051"; transcript_id "MSTRG.118051.110"; exon_number "6";
chr22	StringTie	exon	45335350	45335382	1000	+	.	gene_id "MSTRG.118051"; transcript_id "MSTRG.118051.110"; exon_number "7";
chr22	StringTie	exon	45336328	45336411	1000	+	.	gene_id "MSTRG.118051"; transcript_id "MSTRG.118051.110"; exon_number "8";
chr22	StringTie	exon	45337834	45337968	1000	+	.	gene_id "MSTRG.118051"; transcript_id "MSTRG.118051.110"; exon_number "9";
chr22	StringTie	exon	45340386	45341958	1000	+	.	gene_id "MSTRG.118051"; transcript_id "MSTRG.118051.110"; exon_number "10";
chr22	StringTie	transcript	45309835	45341975	1000	+	.	gene_id "MSTRG.118051"; transcript_id "MSTRG.118051.111";
chr22	StringTie	exon	45309835	45310183	1000	+	.	gene_id "MSTRG.118051"; transcript_id "MSTRG.118051.111"; exon_number "1";
chr22	StringTie	exon	45321602	45321793	1000	+	.	gene_id "MSTRG.118051"; transcript_id "MSTRG.118051.111"; exon_number "2";
chr22	StringTie	exon	45322042	45322215	1000	+	.	gene_id "MSTRG.118051"; transcript_id "MSTRG.118051.111"; exon_number "3";
chr22	StringTie	exon	45322371	45322426	1000	+	.	gene_id "MSTRG.118051"; transcript_id "MSTRG.118051.111"; exon_number "4";
chr22	StringTie	exon	45323175	45323427	1000	+	.	gene_id "MSTRG.118051"; transcript_id "MSTRG.118051.111"; exon_number "5";
chr22	StringTie	exon	45327842	45328063	1000	+	.	gene_id "MSTRG.118051"; transcript_id "MSTRG.118051.111"; exon_number "6";
chr22	StringTie	exon	45330603	45330731	1000	+	.	gene_id "MSTRG.118051"; transcript_id "MSTRG.118051.111"; exon_number "7";
chr22	StringTie	exon	45332425	45332710	1000	+	.	gene_id "MSTRG.118051"; transcript_id "MSTRG.118051.111"; exon_number "8";
chr22	StringTie	exon	45335350	45335382	1000	+	.	gene_id "MSTRG.118051"; transcript_id "MSTRG.118051.111"; exon_number "9";
chr22	StringTie	exon	45336328	45336411	1000	+	.	gene_id "MSTRG.118051"; transcript_id "MSTRG.118051.111"; exon_number "10";
chr22	StringTie	exon	45337834	45337968	1000	+	.	gene_id "MSTRG.118051"; transcript_id "MSTRG.118051.111"; exon_number "11";
chr22	StringTie	exon	45340386	45341975	1000	+	.	gene_id "MSTRG.118051"; transcript_id "MSTRG.118051.111"; exon_number "12";
chr22	StringTie	transcript	45309840	45342661	1000	+	.	gene_id "MSTRG.118051"; transcript_id "MSTRG.118051.112";
chr22	StringTie	exon	45309840	45310183	1000	+	.	gene_id "MSTRG.118051"; transcript_id "MSTRG.118051.112"; exon_number "1";
chr22	StringTie	exon	45322371	45322426	1000	+	.	gene_id "MSTRG.118051"; transcript_id "MSTRG.118051.112"; exon_number "2";
chr22	StringTie	exon	45323175	45323427	1000	+	.	gene_id "MSTRG.118051"; transcript_id "MSTRG.118051.112"; exon_number "3";
chr22	StringTie	exon	45327842	45330756	1000	+	.	gene_id "MSTRG.118051"; transcript_id "MSTRG.118051.112"; exon_number "4";
chr22	StringTie	exon	45332425	45332710	1000	+	.	gene_id "MSTRG.118051"; transcript_id "MSTRG.118051.112"; exon_number "5";
chr22	StringTie	exon	45334953	45335382	1000	+	.	gene_id "MSTRG.118051"; transcript_id "MSTRG.118051.112"; exon_number "6";
chr22	StringTie	exon	45336328	45336411	1000	+	.	gene_id "MSTRG.118051"; transcript_id "MSTRG.118051.112"; exon_number "7";
chr22	StringTie	exon	45340386	45342661	1000	+	.	gene_id "MSTRG.118051"; transcript_id "MSTRG.118051.112"; exon_number "8";
chr22	StringTie	transcript	45309845	45344036	1000	+	.	gene_id "MSTRG.118051"; transcript_id "MSTRG.118051.113";
chr22	StringTie	exon	45309845	45310183	1000	+	.	gene_id "MSTRG.118051"; transcript_id "MSTRG.118051.113"; exon_number "1";
chr22	StringTie	exon	45322371	45322426	1000	+	.	gene_id "MSTRG.118051"; transcript_id "MSTRG.118051.113"; exon_number "2";
chr22	StringTie	exon	45323175	45323427	1000	+	.	gene_id "MSTRG.118051"; transcript_id "MSTRG.118051.113"; exon_number "3";
chr22	StringTie	exon	45330603	45330756	1000	+	.	gene_id "MSTRG.118051"; transcript_id "MSTRG.118051.113"; exon_number "4";
chr22	StringTie	exon	45332425	45332710	1000	+	.	gene_id "MSTRG.118051"; transcript_id "MSTRG.118051.113"; exon_number "5";
chr22	StringTie	exon	45335350	45335382	1000	+	.	gene_id "MSTRG.118051"; transcript_id "MSTRG.118051.113"; exon_number "6";
chr22	StringTie	exon	45336328	45336411	1000	+	.	gene_id "MSTRG.118051"; transcript_id "MSTRG.118051.113"; exon_number "7";
chr22	StringTie	exon	45340386	45344036	1000	+	.	gene_id "MSTRG.118051"; transcript_id "MSTRG.118051.113"; exon_number "8";
chr22	StringTie	transcript	45309848	45344059	1000	+	.	gene_id "MSTRG.118051"; transcript_id "MSTRG.118051.115";
chr22	StringTie	exon	45309848	45310183	1000	+	.	gene_id "MSTRG.118051"; transcript_id "MSTRG.118051.115"; exon_number "1";
chr22	StringTie	exon	45322042	45322215	1000	+	.	gene_id "MSTRG.118051"; transcript_id "MSTRG.118051.115"; exon_number "2";
chr22	StringTie	exon	45322371	45322426	1000	+	.	gene_id "MSTRG.118051"; transcript_id "MSTRG.118051.115"; exon_number "3";
chr22	StringTie	exon	45323175	45323427	1000	+	.	gene_id "MSTRG.118051"; transcript_id "MSTRG.118051.115"; exon_number "4";
chr22	StringTie	exon	45332425	45332710	1000	+	.	gene_id "MSTRG.118051"; transcript_id "MSTRG.118051.115"; exon_number "5";
chr22	StringTie	exon	45335350	45335382	1000	+	.	gene_id "MSTRG.118051"; transcript_id "MSTRG.118051.115"; exon_number "6";
chr22	StringTie	exon	45336328	45336411	1000	+	.	gene_id "MSTRG.118051"; transcript_id "MSTRG.118051.115"; exon_number "7";
chr22	StringTie	exon	45337834	45337968	1000	+	.	gene_id "MSTRG.118051"; transcript_id "MSTRG.118051.115"; exon_number "8";
chr22	StringTie	exon	45340386	45344059	1000	+	.	gene_id "MSTRG.118051"; transcript_id "MSTRG.118051.115"; exon_number "9";
chr22	StringTie	transcript	45309848	45341954	1000	+	.	gene_id "MSTRG.118051"; transcript_id "MSTRG.118051.116";
chr22	StringTie	exon	45309848	45310183	1000	+	.	gene_id "MSTRG.118051"; transcript_id "MSTRG.118051.116"; exon_number "1";
chr22	StringTie	exon	45322042	45322215	1000	+	.	gene_id "MSTRG.118051"; transcript_id "MSTRG.118051.116"; exon_number "2";
chr22	StringTie	exon	45322371	45322426	1000	+	.	gene_id "MSTRG.118051"; transcript_id "MSTRG.118051.116"; exon_number "3";
chr22	StringTie	exon	45323175	45323427	1000	+	.	gene_id "MSTRG.118051"; transcript_id "MSTRG.118051.116"; exon_number "4";
chr22	StringTie	exon	45330603	45330731	1000	+	.	gene_id "MSTRG.118051"; transcript_id "MSTRG.118051.116"; exon_number "5";
chr22	StringTie	exon	45332425	45332710	1000	+	.	gene_id "MSTRG.118051"; transcript_id "MSTRG.118051.116"; exon_number "6";
chr22	StringTie	exon	45335350	45335382	1000	+	.	gene_id "MSTRG.118051"; transcript_id "MSTRG.118051.116"; exon_number "7";
chr22	StringTie	exon	45336328	45336411	1000	+	.	gene_id "MSTRG.118051"; transcript_id "MSTRG.118051.116"; exon_number "8";
chr22	StringTie	exon	45337834	45337968	1000	+	.	gene_id "MSTRG.118051"; transcript_id "MSTRG.118051.116"; exon_number "9";
chr22	StringTie	exon	45340386	45341954	1000	+	.	gene_id "MSTRG.118051"; transcript_id "MSTRG.118051.116"; exon_number "10";
chr22	StringTie	transcript	45309855	45343056	1000	+	.	gene_id "MSTRG.118051"; transcript_id "MSTRG.118051.117";
chr22	StringTie	exon	45309855	45310183	1000	+	.	gene_id "MSTRG.118051"; transcript_id "MSTRG.118051.117"; exon_number "1";
chr22	StringTie	exon	45322371	45322426	1000	+	.	gene_id "MSTRG.118051"; transcript_id "MSTRG.118051.117"; exon_number "2";
chr22	StringTie	exon	45323172	45323427	1000	+	.	gene_id "MSTRG.118051"; transcript_id "MSTRG.118051.117"; exon_number "3";
chr22	StringTie	exon	45327842	45328063	1000	+	.	gene_id "MSTRG.118051"; transcript_id "MSTRG.118051.117"; exon_number "4";
chr22	StringTie	exon	45330603	45330756	1000	+	.	gene_id "MSTRG.118051"; transcript_id "MSTRG.118051.117"; exon_number "5";
chr22	StringTie	exon	45332425	45332710	1000	+	.	gene_id "MSTRG.118051"; transcript_id "MSTRG.118051.117"; exon_number "6";
chr22	StringTie	exon	45335350	45335382	1000	+	.	gene_id "MSTRG.118051"; transcript_id "MSTRG.118051.117"; exon_number "7";
chr22	StringTie	exon	45336328	45336411	1000	+	.	gene_id "MSTRG.118051"; transcript_id "MSTRG.118051.117"; exon_number "8";
chr22	StringTie	exon	45340386	45343056	1000	+	.	gene_id "MSTRG.118051"; transcript_id "MSTRG.118051.117"; exon_number "9";
chr22	StringTie	transcript	45309860	45342517	1000	+	.	gene_id "MSTRG.118051"; transcript_id "MSTRG.118051.118";
chr22	StringTie	exon	45309860	45310183	1000	+	.	gene_id "MSTRG.118051"; transcript_id "MSTRG.118051.118"; exon_number "1";
chr22	StringTie	exon	45321602	45321793	1000	+	.	gene_id "MSTRG.118051"; transcript_id "MSTRG.118051.118"; exon_number "2";
chr22	StringTie	exon	45322042	45322215	1000	+	.	gene_id "MSTRG.118051"; transcript_id "MSTRG.118051.118"; exon_number "3";
chr22	StringTie	exon	45322371	45322426	1000	+	.	gene_id "MSTRG.118051"; transcript_id "MSTRG.118051.118"; exon_number "4";
chr22	StringTie	exon	45323175	45323427	1000	+	.	gene_id "MSTRG.118051"; transcript_id "MSTRG.118051.118"; exon_number "5";
chr22	StringTie	exon	45327842	45330731	1000	+	.	gene_id "MSTRG.118051"; transcript_id "MSTRG.118051.118"; exon_number "6";
chr22	StringTie	exon	45332425	45335188	1000	+	.	gene_id "MSTRG.118051"; transcript_id "MSTRG.118051.118"; exon_number "7";
chr22	StringTie	exon	45335350	45335382	1000	+	.	gene_id "MSTRG.118051"; transcript_id "MSTRG.118051.118"; exon_number "8";
chr22	StringTie	exon	45336328	45336411	1000	+	.	gene_id "MSTRG.118051"; transcript_id "MSTRG.118051.118"; exon_number "9";
chr22	StringTie	exon	45340386	45342517	1000	+	.	gene_id "MSTRG.118051"; transcript_id "MSTRG.118051.118"; exon_number "10";
chr22	StringTie	transcript	45309860	45341970	1000	+	.	gene_id "MSTRG.118051"; transcript_id "MSTRG.118051.119";
chr22	StringTie	exon	45309860	45310183	1000	+	.	gene_id "MSTRG.118051"; transcript_id "MSTRG.118051.119"; exon_number "1";
chr22	StringTie	exon	45322042	45322215	1000	+	.	gene_id "MSTRG.118051"; transcript_id "MSTRG.118051.119"; exon_number "2";
chr22	StringTie	exon	45322371	45322426	1000	+	.	gene_id "MSTRG.118051"; transcript_id "MSTRG.118051.119"; exon_number "3";
chr22	StringTie	exon	45323175	45323427	1000	+	.	gene_id "MSTRG.118051"; transcript_id "MSTRG.118051.119"; exon_number "4";
chr22	StringTie	exon	45327842	45330756	1000	+	.	gene_id "MSTRG.118051"; transcript_id "MSTRG.118051.119"; exon_number "5";
chr22	StringTie	exon	45332425	45332710	1000	+	.	gene_id "MSTRG.118051"; transcript_id "MSTRG.118051.119"; exon_number "6";
chr22	StringTie	exon	45335350	45335382	1000	+	.	gene_id "MSTRG.118051"; transcript_id "MSTRG.118051.119"; exon_number "7";
chr22	StringTie	exon	45336328	45336411	1000	+	.	gene_id "MSTRG.118051"; transcript_id "MSTRG.118051.119"; exon_number "8";
chr22	StringTie	exon	45337834	45337968	1000	+	.	gene_id "MSTRG.118051"; transcript_id "MSTRG.118051.119"; exon_number "9";
chr22	StringTie	exon	45340386	45341970	1000	+	.	gene_id "MSTRG.118051"; transcript_id "MSTRG.118051.119"; exon_number "10";
chr22	StringTie	transcript	45284955	45295978	1000	+	.	gene_id "MSTRG.118051"; transcript_id "MSTRG.118051.12";
chr22	StringTie	exon	45284955	45285385	1000	+	.	gene_id "MSTRG.118051"; transcript_id "MSTRG.118051.12"; exon_number "1";
chr22	StringTie	exon	45285941	45286096	1000	+	.	gene_id "MSTRG.118051"; transcript_id "MSTRG.118051.12"; exon_number "2";
chr22	StringTie	exon	45287172	45287451	1000	+	.	gene_id "MSTRG.118051"; transcript_id "MSTRG.118051.12"; exon_number "3";
chr22	StringTie	exon	45288653	45288743	1000	+	.	gene_id "MSTRG.118051"; transcript_id "MSTRG.118051.12"; exon_number "4";
chr22	StringTie	exon	45289061	45289143	1000	+	.	gene_id "MSTRG.118051"; transcript_id "MSTRG.118051.12"; exon_number "5";
chr22	StringTie	exon	45293181	45293313	1000	+	.	gene_id "MSTRG.118051"; transcript_id "MSTRG.118051.12"; exon_number "6";
chr22	StringTie	exon	45295560	45295978	1000	+	.	gene_id "MSTRG.118051"; transcript_id "MSTRG.118051.12"; exon_number "7";
chr22	StringTie	transcript	45309861	45342473	1000	+	.	gene_id "MSTRG.118051"; transcript_id "MSTRG.118051.120";
chr22	StringTie	exon	45309861	45310183	1000	+	.	gene_id "MSTRG.118051"; transcript_id "MSTRG.118051.120"; exon_number "1";
chr22	StringTie	exon	45322371	45322426	1000	+	.	gene_id "MSTRG.118051"; transcript_id "MSTRG.118051.120"; exon_number "2";
chr22	StringTie	exon	45323172	45323427	1000	+	.	gene_id "MSTRG.118051"; transcript_id "MSTRG.118051.120"; exon_number "3";
chr22	StringTie	exon	45327842	45330756	1000	+	.	gene_id "MSTRG.118051"; transcript_id "MSTRG.118051.120"; exon_number "4";
chr22	StringTie	exon	45332425	45332710	1000	+	.	gene_id "MSTRG.118051"; transcript_id "MSTRG.118051.120"; exon_number "5";
chr22	StringTie	exon	45335350	45337968	1000	+	.	gene_id "MSTRG.118051"; transcript_id "MSTRG.118051.120"; exon_number "6";
chr22	StringTie	exon	45340386	45342473	1000	+	.	gene_id "MSTRG.118051"; transcript_id "MSTRG.118051.120"; exon_number "7";
chr22	StringTie	transcript	45309862	45342499	1000	+	.	gene_id "MSTRG.118051"; transcript_id "MSTRG.118051.121";
chr22	StringTie	exon	45309862	45310183	1000	+	.	gene_id "MSTRG.118051"; transcript_id "MSTRG.118051.121"; exon_number "1";
chr22	StringTie	exon	45322371	45322426	1000	+	.	gene_id "MSTRG.118051"; transcript_id "MSTRG.118051.121"; exon_number "2";
chr22	StringTie	exon	45323172	45323427	1000	+	.	gene_id "MSTRG.118051"; transcript_id "MSTRG.118051.121"; exon_number "3";
chr22	StringTie	exon	45327842	45328063	1000	+	.	gene_id "MSTRG.118051"; transcript_id "MSTRG.118051.121"; exon_number "4";
chr22	StringTie	exon	45328392	45330731	1000	+	.	gene_id "MSTRG.118051"; transcript_id "MSTRG.118051.121"; exon_number "5";
chr22	StringTie	exon	45332425	45332710	1000	+	.	gene_id "MSTRG.118051"; transcript_id "MSTRG.118051.121"; exon_number "6";
chr22	StringTie	exon	45335350	45335382	1000	+	.	gene_id "MSTRG.118051"; transcript_id "MSTRG.118051.121"; exon_number "7";
chr22	StringTie	exon	45336328	45336411	1000	+	.	gene_id "MSTRG.118051"; transcript_id "MSTRG.118051.121"; exon_number "8";
chr22	StringTie	exon	45340386	45342499	1000	+	.	gene_id "MSTRG.118051"; transcript_id "MSTRG.118051.121"; exon_number "9";
chr22	StringTie	transcript	45309862	45342607	1000	+	.	gene_id "MSTRG.118051"; transcript_id "MSTRG.118051.122";
chr22	StringTie	exon	45309862	45310183	1000	+	.	gene_id "MSTRG.118051"; transcript_id "MSTRG.118051.122"; exon_number "1";
chr22	StringTie	exon	45322371	45322426	1000	+	.	gene_id "MSTRG.118051"; transcript_id "MSTRG.118051.122"; exon_number "2";
chr22	StringTie	exon	45323175	45323427	1000	+	.	gene_id "MSTRG.118051"; transcript_id "MSTRG.118051.122"; exon_number "3";
chr22	StringTie	exon	45327842	45328063	1000	+	.	gene_id "MSTRG.118051"; transcript_id "MSTRG.118051.122"; exon_number "4";
chr22	StringTie	exon	45330603	45330731	1000	+	.	gene_id "MSTRG.118051"; transcript_id "MSTRG.118051.122"; exon_number "5";
chr22	StringTie	exon	45332425	45332710	1000	+	.	gene_id "MSTRG.118051"; transcript_id "MSTRG.118051.122"; exon_number "6";
chr22	StringTie	exon	45335350	45336411	1000	+	.	gene_id "MSTRG.118051"; transcript_id "MSTRG.118051.122"; exon_number "7";
chr22	StringTie	exon	45340386	45341546	1000	+	.	gene_id "MSTRG.118051"; transcript_id "MSTRG.118051.122"; exon_number "8";
chr22	StringTie	exon	45341665	45342607	1000	+	.	gene_id "MSTRG.118051"; transcript_id "MSTRG.118051.122"; exon_number "9";
chr22	StringTie	transcript	45309862	45341952	1000	+	.	gene_id "MSTRG.118051"; transcript_id "MSTRG.118051.123";
chr22	StringTie	exon	45309862	45310183	1000	+	.	gene_id "MSTRG.118051"; transcript_id "MSTRG.118051.123"; exon_number "1";
chr22	StringTie	exon	45322371	45322426	1000	+	.	gene_id "MSTRG.118051"; transcript_id "MSTRG.118051.123"; exon_number "2";
chr22	StringTie	exon	45323175	45323427	1000	+	.	gene_id "MSTRG.118051"; transcript_id "MSTRG.118051.123"; exon_number "3";
chr22	StringTie	exon	45324077	45324152	1000	+	.	gene_id "MSTRG.118051"; transcript_id "MSTRG.118051.123"; exon_number "4";
chr22	StringTie	exon	45327842	45330731	1000	+	.	gene_id "MSTRG.118051"; transcript_id "MSTRG.118051.123"; exon_number "5";
chr22	StringTie	exon	45332425	45335188	1000	+	.	gene_id "MSTRG.118051"; transcript_id "MSTRG.118051.123"; exon_number "6";
chr22	StringTie	exon	45335350	45335382	1000	+	.	gene_id "MSTRG.118051"; transcript_id "MSTRG.118051.123"; exon_number "7";
chr22	StringTie	exon	45336328	45336411	1000	+	.	gene_id "MSTRG.118051"; transcript_id "MSTRG.118051.123"; exon_number "8";
chr22	StringTie	exon	45337834	45337968	1000	+	.	gene_id "MSTRG.118051"; transcript_id "MSTRG.118051.123"; exon_number "9";
chr22	StringTie	exon	45340386	45341952	1000	+	.	gene_id "MSTRG.118051"; transcript_id "MSTRG.118051.123"; exon_number "10";
chr22	StringTie	transcript	45309868	45343043	1000	+	.	gene_id "MSTRG.118051"; transcript_id "MSTRG.118051.124";
chr22	StringTie	exon	45309868	45310183	1000	+	.	gene_id "MSTRG.118051"; transcript_id "MSTRG.118051.124"; exon_number "1";
chr22	StringTie	exon	45321602	45321793	1000	+	.	gene_id "MSTRG.118051"; transcript_id "MSTRG.118051.124"; exon_number "2";
chr22	StringTie	exon	45322042	45322215	1000	+	.	gene_id "MSTRG.118051"; transcript_id "MSTRG.118051.124"; exon_number "3";
chr22	StringTie	exon	45322371	45322426	1000	+	.	gene_id "MSTRG.118051"; transcript_id "MSTRG.118051.124"; exon_number "4";
chr22	StringTie	exon	45323175	45323427	1000	+	.	gene_id "MSTRG.118051"; transcript_id "MSTRG.118051.124"; exon_number "5";
chr22	StringTie	exon	45327842	45330756	1000	+	.	gene_id "MSTRG.118051"; transcript_id "MSTRG.118051.124"; exon_number "6";
chr22	StringTie	exon	45332425	45335188	1000	+	.	gene_id "MSTRG.118051"; transcript_id "MSTRG.118051.124"; exon_number "7";
chr22	StringTie	exon	45335350	45335382	1000	+	.	gene_id "MSTRG.118051"; transcript_id "MSTRG.118051.124"; exon_number "8";
chr22	StringTie	exon	45336328	45336411	1000	+	.	gene_id "MSTRG.118051"; transcript_id "MSTRG.118051.124"; exon_number "9";
chr22	StringTie	exon	45340386	45343043	1000	+	.	gene_id "MSTRG.118051"; transcript_id "MSTRG.118051.124"; exon_number "10";
chr22	StringTie	transcript	45309872	45343154	1000	+	.	gene_id "MSTRG.118051"; transcript_id "MSTRG.118051.125";
chr22	StringTie	exon	45309872	45310183	1000	+	.	gene_id "MSTRG.118051"; transcript_id "MSTRG.118051.125"; exon_number "1";
chr22	StringTie	exon	45322371	45322426	1000	+	.	gene_id "MSTRG.118051"; transcript_id "MSTRG.118051.125"; exon_number "2";
chr22	StringTie	exon	45323175	45323427	1000	+	.	gene_id "MSTRG.118051"; transcript_id "MSTRG.118051.125"; exon_number "3";
chr22	StringTie	exon	45327842	45330731	1000	+	.	gene_id "MSTRG.118051"; transcript_id "MSTRG.118051.125"; exon_number "4";
chr22	StringTie	exon	45332425	45332710	1000	+	.	gene_id "MSTRG.118051"; transcript_id "MSTRG.118051.125"; exon_number "5";
chr22	StringTie	exon	45334953	45335382	1000	+	.	gene_id "MSTRG.118051"; transcript_id "MSTRG.118051.125"; exon_number "6";
chr22	StringTie	exon	45336328	45336411	1000	+	.	gene_id "MSTRG.118051"; transcript_id "MSTRG.118051.125"; exon_number "7";
chr22	StringTie	exon	45337834	45337968	1000	+	.	gene_id "MSTRG.118051"; transcript_id "MSTRG.118051.125"; exon_number "8";
chr22	StringTie	exon	45340386	45343154	1000	+	.	gene_id "MSTRG.118051"; transcript_id "MSTRG.118051.125"; exon_number "9";
chr22	StringTie	transcript	45309872	45341955	1000	+	.	gene_id "MSTRG.118051"; transcript_id "MSTRG.118051.126";
chr22	StringTie	exon	45309872	45310183	1000	+	.	gene_id "MSTRG.118051"; transcript_id "MSTRG.118051.126"; exon_number "1";
chr22	StringTie	exon	45322371	45322426	1000	+	.	gene_id "MSTRG.118051"; transcript_id "MSTRG.118051.126"; exon_number "2";
chr22	StringTie	exon	45323175	45323427	1000	+	.	gene_id "MSTRG.118051"; transcript_id "MSTRG.118051.126"; exon_number "3";
chr22	StringTie	exon	45327842	45330731	1000	+	.	gene_id "MSTRG.118051"; transcript_id "MSTRG.118051.126"; exon_number "4";
chr22	StringTie	exon	45332425	45332710	1000	+	.	gene_id "MSTRG.118051"; transcript_id "MSTRG.118051.126"; exon_number "5";
chr22	StringTie	exon	45334953	45335382	1000	+	.	gene_id "MSTRG.118051"; transcript_id "MSTRG.118051.126"; exon_number "6";
chr22	StringTie	exon	45336328	45337968	1000	+	.	gene_id "MSTRG.118051"; transcript_id "MSTRG.118051.126"; exon_number "7";
chr22	StringTie	exon	45339680	45340079	1000	+	.	gene_id "MSTRG.118051"; transcript_id "MSTRG.118051.126"; exon_number "8";
chr22	StringTie	exon	45340386	45341955	1000	+	.	gene_id "MSTRG.118051"; transcript_id "MSTRG.118051.126"; exon_number "9";
chr22	StringTie	transcript	45309873	45341980	1000	+	.	gene_id "MSTRG.118051"; transcript_id "MSTRG.118051.127";
chr22	StringTie	exon	45309873	45310183	1000	+	.	gene_id "MSTRG.118051"; transcript_id "MSTRG.118051.127"; exon_number "1";
chr22	StringTie	exon	45322371	45322426	1000	+	.	gene_id "MSTRG.118051"; transcript_id "MSTRG.118051.127"; exon_number "2";
chr22	StringTie	exon	45323175	45323427	1000	+	.	gene_id "MSTRG.118051"; transcript_id "MSTRG.118051.127"; exon_number "3";
chr22	StringTie	exon	45327849	45330756	1000	+	.	gene_id "MSTRG.118051"; transcript_id "MSTRG.118051.127"; exon_number "4";
chr22	StringTie	exon	45332425	45332710	1000	+	.	gene_id "MSTRG.118051"; transcript_id "MSTRG.118051.127"; exon_number "5";
chr22	StringTie	exon	45335350	45335382	1000	+	.	gene_id "MSTRG.118051"; transcript_id "MSTRG.118051.127"; exon_number "6";
chr22	StringTie	exon	45336328	45336411	1000	+	.	gene_id "MSTRG.118051"; transcript_id "MSTRG.118051.127"; exon_number "7";
chr22	StringTie	exon	45340386	45341980	1000	+	.	gene_id "MSTRG.118051"; transcript_id "MSTRG.118051.127"; exon_number "8";
chr22	StringTie	transcript	45309877	45342047	1000	+	.	gene_id "MSTRG.118051"; transcript_id "MSTRG.118051.128";
chr22	StringTie	exon	45309877	45310183	1000	+	.	gene_id "MSTRG.118051"; transcript_id "MSTRG.118051.128"; exon_number "1";
chr22	StringTie	exon	45322371	45322426	1000	+	.	gene_id "MSTRG.118051"; transcript_id "MSTRG.118051.128"; exon_number "2";
chr22	StringTie	exon	45323172	45323427	1000	+	.	gene_id "MSTRG.118051"; transcript_id "MSTRG.118051.128"; exon_number "3";
chr22	StringTie	exon	45327842	45330731	1000	+	.	gene_id "MSTRG.118051"; transcript_id "MSTRG.118051.128"; exon_number "4";
chr22	StringTie	exon	45332425	45332710	1000	+	.	gene_id "MSTRG.118051"; transcript_id "MSTRG.118051.128"; exon_number "5";
chr22	StringTie	exon	45335350	45335382	1000	+	.	gene_id "MSTRG.118051"; transcript_id "MSTRG.118051.128"; exon_number "6";
chr22	StringTie	exon	45336328	45336411	1000	+	.	gene_id "MSTRG.118051"; transcript_id "MSTRG.118051.128"; exon_number "7";
chr22	StringTie	exon	45337834	45337968	1000	+	.	gene_id "MSTRG.118051"; transcript_id "MSTRG.118051.128"; exon_number "8";
chr22	StringTie	exon	45340386	45342047	1000	+	.	gene_id "MSTRG.118051"; transcript_id "MSTRG.118051.128"; exon_number "9";
chr22	StringTie	transcript	45309877	45341966	1000	+	.	gene_id "MSTRG.118051"; transcript_id "MSTRG.118051.129";
chr22	StringTie	exon	45309877	45310183	1000	+	.	gene_id "MSTRG.118051"; transcript_id "MSTRG.118051.129"; exon_number "1";
chr22	StringTie	exon	45321602	45321793	1000	+	.	gene_id "MSTRG.118051"; transcript_id "MSTRG.118051.129"; exon_number "2";
chr22	StringTie	exon	45322042	45322215	1000	+	.	gene_id "MSTRG.118051"; transcript_id "MSTRG.118051.129"; exon_number "3";
chr22	StringTie	exon	45322371	45322426	1000	+	.	gene_id "MSTRG.118051"; transcript_id "MSTRG.118051.129"; exon_number "4";
chr22	StringTie	exon	45323175	45323427	1000	+	.	gene_id "MSTRG.118051"; transcript_id "MSTRG.118051.129"; exon_number "5";
chr22	StringTie	exon	45327842	45330731	1000	+	.	gene_id "MSTRG.118051"; transcript_id "MSTRG.118051.129"; exon_number "6";
chr22	StringTie	exon	45332429	45335188	1000	+	.	gene_id "MSTRG.118051"; transcript_id "MSTRG.118051.129"; exon_number "7";
chr22	StringTie	exon	45335350	45335382	1000	+	.	gene_id "MSTRG.118051"; transcript_id "MSTRG.118051.129"; exon_number "8";
chr22	StringTie	exon	45336328	45336411	1000	+	.	gene_id "MSTRG.118051"; transcript_id "MSTRG.118051.129"; exon_number "9";
chr22	StringTie	exon	45340386	45341966	1000	+	.	gene_id "MSTRG.118051"; transcript_id "MSTRG.118051.129"; exon_number "10";
chr22	StringTie	transcript	45284958	45295877	1000	+	.	gene_id "MSTRG.118051"; transcript_id "MSTRG.118051.13";
chr22	StringTie	exon	45284958	45285385	1000	+	.	gene_id "MSTRG.118051"; transcript_id "MSTRG.118051.13"; exon_number "1";
chr22	StringTie	exon	45285941	45286096	1000	+	.	gene_id "MSTRG.118051"; transcript_id "MSTRG.118051.13"; exon_number "2";
chr22	StringTie	exon	45287172	45287451	1000	+	.	gene_id "MSTRG.118051"; transcript_id "MSTRG.118051.13"; exon_number "3";
chr22	StringTie	exon	45289061	45289143	1000	+	.	gene_id "MSTRG.118051"; transcript_id "MSTRG.118051.13"; exon_number "4";
chr22	StringTie	exon	45293181	45293313	1000	+	.	gene_id "MSTRG.118051"; transcript_id "MSTRG.118051.13"; exon_number "5";
chr22	StringTie	exon	45295612	45295877	1000	+	.	gene_id "MSTRG.118051"; transcript_id "MSTRG.118051.13"; exon_number "6";
chr22	StringTie	transcript	45309878	45342050	1000	+	.	gene_id "MSTRG.118051"; transcript_id "MSTRG.118051.130";
chr22	StringTie	exon	45309878	45310183	1000	+	.	gene_id "MSTRG.118051"; transcript_id "MSTRG.118051.130"; exon_number "1";
chr22	StringTie	exon	45322371	45322426	1000	+	.	gene_id "MSTRG.118051"; transcript_id "MSTRG.118051.130"; exon_number "2";
chr22	StringTie	exon	45323175	45323427	1000	+	.	gene_id "MSTRG.118051"; transcript_id "MSTRG.118051.130"; exon_number "3";
chr22	StringTie	exon	45327849	45328063	1000	+	.	gene_id "MSTRG.118051"; transcript_id "MSTRG.118051.130"; exon_number "4";
chr22	StringTie	exon	45328392	45330756	1000	+	.	gene_id "MSTRG.118051"; transcript_id "MSTRG.118051.130"; exon_number "5";
chr22	StringTie	exon	45332425	45332710	1000	+	.	gene_id "MSTRG.118051"; transcript_id "MSTRG.118051.130"; exon_number "6";
chr22	StringTie	exon	45335350	45335382	1000	+	.	gene_id "MSTRG.118051"; transcript_id "MSTRG.118051.130"; exon_number "7";
chr22	StringTie	exon	45336328	45336411	1000	+	.	gene_id "MSTRG.118051"; transcript_id "MSTRG.118051.130"; exon_number "8";
chr22	StringTie	exon	45337834	45337968	1000	+	.	gene_id "MSTRG.118051"; transcript_id "MSTRG.118051.130"; exon_number "9";
chr22	StringTie	exon	45340386	45342050	1000	+	.	gene_id "MSTRG.118051"; transcript_id "MSTRG.118051.130"; exon_number "10";
chr22	StringTie	transcript	45309885	45341986	1000	+	.	gene_id "MSTRG.118051"; transcript_id "MSTRG.118051.131";
chr22	StringTie	exon	45309885	45310183	1000	+	.	gene_id "MSTRG.118051"; transcript_id "MSTRG.118051.131"; exon_number "1";
chr22	StringTie	exon	45322371	45322426	1000	+	.	gene_id "MSTRG.118051"; transcript_id "MSTRG.118051.131"; exon_number "2";
chr22	StringTie	exon	45323175	45323427	1000	+	.	gene_id "MSTRG.118051"; transcript_id "MSTRG.118051.131"; exon_number "3";
chr22	StringTie	exon	45327842	45328063	1000	+	.	gene_id "MSTRG.118051"; transcript_id "MSTRG.118051.131"; exon_number "4";
chr22	StringTie	exon	45328392	45329384	1000	+	.	gene_id "MSTRG.118051"; transcript_id "MSTRG.118051.131"; exon_number "5";
chr22	StringTie	exon	45330603	45330731	1000	+	.	gene_id "MSTRG.118051"; transcript_id "MSTRG.118051.131"; exon_number "6";
chr22	StringTie	exon	45332425	45332710	1000	+	.	gene_id "MSTRG.118051"; transcript_id "MSTRG.118051.131"; exon_number "7";
chr22	StringTie	exon	45335350	45335382	1000	+	.	gene_id "MSTRG.118051"; transcript_id "MSTRG.118051.131"; exon_number "8";
chr22	StringTie	exon	45336328	45336411	1000	+	.	gene_id "MSTRG.118051"; transcript_id "MSTRG.118051.131"; exon_number "9";
chr22	StringTie	exon	45340386	45341986	1000	+	.	gene_id "MSTRG.118051"; transcript_id "MSTRG.118051.131"; exon_number "10";
chr22	StringTie	transcript	45309885	45341991	1000	+	.	gene_id "MSTRG.118051"; transcript_id "MSTRG.118051.132";
chr22	StringTie	exon	45309885	45310183	1000	+	.	gene_id "MSTRG.118051"; transcript_id "MSTRG.118051.132"; exon_number "1";
chr22	StringTie	exon	45321602	45321793	1000	+	.	gene_id "MSTRG.118051"; transcript_id "MSTRG.118051.132"; exon_number "2";
chr22	StringTie	exon	45322042	45322215	1000	+	.	gene_id "MSTRG.118051"; transcript_id "MSTRG.118051.132"; exon_number "3";
chr22	StringTie	exon	45322371	45322426	1000	+	.	gene_id "MSTRG.118051"; transcript_id "MSTRG.118051.132"; exon_number "4";
chr22	StringTie	exon	45323172	45323427	1000	+	.	gene_id "MSTRG.118051"; transcript_id "MSTRG.118051.132"; exon_number "5";
chr22	StringTie	exon	45327842	45330756	1000	+	.	gene_id "MSTRG.118051"; transcript_id "MSTRG.118051.132"; exon_number "6";
chr22	StringTie	exon	45332425	45332710	1000	+	.	gene_id "MSTRG.118051"; transcript_id "MSTRG.118051.132"; exon_number "7";
chr22	StringTie	exon	45335350	45335382	1000	+	.	gene_id "MSTRG.118051"; transcript_id "MSTRG.118051.132"; exon_number "8";
chr22	StringTie	exon	45336328	45336411	1000	+	.	gene_id "MSTRG.118051"; transcript_id "MSTRG.118051.132"; exon_number "9";
chr22	StringTie	exon	45340386	45341991	1000	+	.	gene_id "MSTRG.118051"; transcript_id "MSTRG.118051.132"; exon_number "10";
chr22	StringTie	transcript	45309885	45342042	1000	+	.	gene_id "MSTRG.118051"; transcript_id "MSTRG.118051.133";
chr22	StringTie	exon	45309885	45310183	1000	+	.	gene_id "MSTRG.118051"; transcript_id "MSTRG.118051.133"; exon_number "1";
chr22	StringTie	exon	45321602	45321793	1000	+	.	gene_id "MSTRG.118051"; transcript_id "MSTRG.118051.133"; exon_number "2";
chr22	StringTie	exon	45322042	45322215	1000	+	.	gene_id "MSTRG.118051"; transcript_id "MSTRG.118051.133"; exon_number "3";
chr22	StringTie	exon	45322371	45322426	1000	+	.	gene_id "MSTRG.118051"; transcript_id "MSTRG.118051.133"; exon_number "4";
chr22	StringTie	exon	45323175	45323427	1000	+	.	gene_id "MSTRG.118051"; transcript_id "MSTRG.118051.133"; exon_number "5";
chr22	StringTie	exon	45327842	45330731	1000	+	.	gene_id "MSTRG.118051"; transcript_id "MSTRG.118051.133"; exon_number "6";
chr22	StringTie	exon	45332425	45332710	1000	+	.	gene_id "MSTRG.118051"; transcript_id "MSTRG.118051.133"; exon_number "7";
chr22	StringTie	exon	45335350	45335382	1000	+	.	gene_id "MSTRG.118051"; transcript_id "MSTRG.118051.133"; exon_number "8";
chr22	StringTie	exon	45336328	45336411	1000	+	.	gene_id "MSTRG.118051"; transcript_id "MSTRG.118051.133"; exon_number "9";
chr22	StringTie	exon	45340386	45342042	1000	+	.	gene_id "MSTRG.118051"; transcript_id "MSTRG.118051.133"; exon_number "10";
chr22	StringTie	transcript	45309885	45341974	1000	+	.	gene_id "MSTRG.118051"; transcript_id "MSTRG.118051.134";
chr22	StringTie	exon	45309885	45310183	1000	+	.	gene_id "MSTRG.118051"; transcript_id "MSTRG.118051.134"; exon_number "1";
chr22	StringTie	exon	45322371	45322426	1000	+	.	gene_id "MSTRG.118051"; transcript_id "MSTRG.118051.134"; exon_number "2";
chr22	StringTie	exon	45323175	45323427	1000	+	.	gene_id "MSTRG.118051"; transcript_id "MSTRG.118051.134"; exon_number "3";
chr22	StringTie	exon	45324077	45324226	1000	+	.	gene_id "MSTRG.118051"; transcript_id "MSTRG.118051.134"; exon_number "4";
chr22	StringTie	exon	45327842	45328063	1000	+	.	gene_id "MSTRG.118051"; transcript_id "MSTRG.118051.134"; exon_number "5";
chr22	StringTie	exon	45328392	45330731	1000	+	.	gene_id "MSTRG.118051"; transcript_id "MSTRG.118051.134"; exon_number "6";
chr22	StringTie	exon	45332429	45332710	1000	+	.	gene_id "MSTRG.118051"; transcript_id "MSTRG.118051.134"; exon_number "7";
chr22	StringTie	exon	45335350	45335382	1000	+	.	gene_id "MSTRG.118051"; transcript_id "MSTRG.118051.134"; exon_number "8";
chr22	StringTie	exon	45336328	45336411	1000	+	.	gene_id "MSTRG.118051"; transcript_id "MSTRG.118051.134"; exon_number "9";
chr22	StringTie	exon	45337834	45337968	1000	+	.	gene_id "MSTRG.118051"; transcript_id "MSTRG.118051.134"; exon_number "10";
chr22	StringTie	exon	45340386	45341974	1000	+	.	gene_id "MSTRG.118051"; transcript_id "MSTRG.118051.134"; exon_number "11";
chr22	StringTie	transcript	45309885	45342090	1000	+	.	gene_id "MSTRG.118051"; transcript_id "MSTRG.118051.135";
chr22	StringTie	exon	45309885	45310183	1000	+	.	gene_id "MSTRG.118051"; transcript_id "MSTRG.118051.135"; exon_number "1";
chr22	StringTie	exon	45321602	45321793	1000	+	.	gene_id "MSTRG.118051"; transcript_id "MSTRG.118051.135"; exon_number "2";
chr22	StringTie	exon	45322047	45322215	1000	+	.	gene_id "MSTRG.118051"; transcript_id "MSTRG.118051.135"; exon_number "3";
chr22	StringTie	exon	45322371	45322426	1000	+	.	gene_id "MSTRG.118051"; transcript_id "MSTRG.118051.135"; exon_number "4";
chr22	StringTie	exon	45323172	45323427	1000	+	.	gene_id "MSTRG.118051"; transcript_id "MSTRG.118051.135"; exon_number "5";
chr22	StringTie	exon	45327842	45330731	1000	+	.	gene_id "MSTRG.118051"; transcript_id "MSTRG.118051.135"; exon_number "6";
chr22	StringTie	exon	45332425	45332710	1000	+	.	gene_id "MSTRG.118051"; transcript_id "MSTRG.118051.135"; exon_number "7";
chr22	StringTie	exon	45335350	45335382	1000	+	.	gene_id "MSTRG.118051"; transcript_id "MSTRG.118051.135"; exon_number "8";
chr22	StringTie	exon	45336328	45336411	1000	+	.	gene_id "MSTRG.118051"; transcript_id "MSTRG.118051.135"; exon_number "9";
chr22	StringTie	exon	45337834	45337968	1000	+	.	gene_id "MSTRG.118051"; transcript_id "MSTRG.118051.135"; exon_number "10";
chr22	StringTie	exon	45340386	45342090	1000	+	.	gene_id "MSTRG.118051"; transcript_id "MSTRG.118051.135"; exon_number "11";
chr22	StringTie	transcript	45309885	45342944	1000	+	.	gene_id "MSTRG.118051"; transcript_id "MSTRG.118051.136";
chr22	StringTie	exon	45309885	45310183	1000	+	.	gene_id "MSTRG.118051"; transcript_id "MSTRG.118051.136"; exon_number "1";
chr22	StringTie	exon	45321602	45321793	1000	+	.	gene_id "MSTRG.118051"; transcript_id "MSTRG.118051.136"; exon_number "2";
chr22	StringTie	exon	45322042	45322215	1000	+	.	gene_id "MSTRG.118051"; transcript_id "MSTRG.118051.136"; exon_number "3";
chr22	StringTie	exon	45322371	45322426	1000	+	.	gene_id "MSTRG.118051"; transcript_id "MSTRG.118051.136"; exon_number "4";
chr22	StringTie	exon	45323175	45323427	1000	+	.	gene_id "MSTRG.118051"; transcript_id "MSTRG.118051.136"; exon_number "5";
chr22	StringTie	exon	45327842	45330731	1000	+	.	gene_id "MSTRG.118051"; transcript_id "MSTRG.118051.136"; exon_number "6";
chr22	StringTie	exon	45332429	45332710	1000	+	.	gene_id "MSTRG.118051"; transcript_id "MSTRG.118051.136"; exon_number "7";
chr22	StringTie	exon	45335350	45335382	1000	+	.	gene_id "MSTRG.118051"; transcript_id "MSTRG.118051.136"; exon_number "8";
chr22	StringTie	exon	45336328	45336411	1000	+	.	gene_id "MSTRG.118051"; transcript_id "MSTRG.118051.136"; exon_number "9";
chr22	StringTie	exon	45337834	45337968	1000	+	.	gene_id "MSTRG.118051"; transcript_id "MSTRG.118051.136"; exon_number "10";
chr22	StringTie	exon	45340386	45342944	1000	+	.	gene_id "MSTRG.118051"; transcript_id "MSTRG.118051.136"; exon_number "11";
chr22	StringTie	transcript	45309890	45342035	1000	+	.	gene_id "MSTRG.118051"; transcript_id "MSTRG.118051.137";
chr22	StringTie	exon	45309890	45310183	1000	+	.	gene_id "MSTRG.118051"; transcript_id "MSTRG.118051.137"; exon_number "1";
chr22	StringTie	exon	45322380	45322426	1000	+	.	gene_id "MSTRG.118051"; transcript_id "MSTRG.118051.137"; exon_number "2";
chr22	StringTie	exon	45323175	45323427	1000	+	.	gene_id "MSTRG.118051"; transcript_id "MSTRG.118051.137"; exon_number "3";
chr22	StringTie	exon	45327842	45330756	1000	+	.	gene_id "MSTRG.118051"; transcript_id "MSTRG.118051.137"; exon_number "4";
chr22	StringTie	exon	45332425	45332710	1000	+	.	gene_id "MSTRG.118051"; transcript_id "MSTRG.118051.137"; exon_number "5";
chr22	StringTie	exon	45335350	45335382	1000	+	.	gene_id "MSTRG.118051"; transcript_id "MSTRG.118051.137"; exon_number "6";
chr22	StringTie	exon	45336328	45336411	1000	+	.	gene_id "MSTRG.118051"; transcript_id "MSTRG.118051.137"; exon_number "7";
chr22	StringTie	exon	45340386	45342035	1000	+	.	gene_id "MSTRG.118051"; transcript_id "MSTRG.118051.137"; exon_number "8";
chr22	StringTie	transcript	45309890	45342140	1000	+	.	gene_id "MSTRG.118051"; transcript_id "MSTRG.118051.138";
chr22	StringTie	exon	45309890	45310183	1000	+	.	gene_id "MSTRG.118051"; transcript_id "MSTRG.118051.138"; exon_number "1";
chr22	StringTie	exon	45322371	45322426	1000	+	.	gene_id "MSTRG.118051"; transcript_id "MSTRG.118051.138"; exon_number "2";
chr22	StringTie	exon	45323172	45323427	1000	+	.	gene_id "MSTRG.118051"; transcript_id "MSTRG.118051.138"; exon_number "3";
chr22	StringTie	exon	45327842	45328063	1000	+	.	gene_id "MSTRG.118051"; transcript_id "MSTRG.118051.138"; exon_number "4";
chr22	StringTie	exon	45328392	45330756	1000	+	.	gene_id "MSTRG.118051"; transcript_id "MSTRG.118051.138"; exon_number "5";
chr22	StringTie	exon	45332425	45332710	1000	+	.	gene_id "MSTRG.118051"; transcript_id "MSTRG.118051.138"; exon_number "6";
chr22	StringTie	exon	45334953	45335382	1000	+	.	gene_id "MSTRG.118051"; transcript_id "MSTRG.118051.138"; exon_number "7";
chr22	StringTie	exon	45336328	45336411	1000	+	.	gene_id "MSTRG.118051"; transcript_id "MSTRG.118051.138"; exon_number "8";
chr22	StringTie	exon	45337834	45337968	1000	+	.	gene_id "MSTRG.118051"; transcript_id "MSTRG.118051.138"; exon_number "9";
chr22	StringTie	exon	45340386	45342140	1000	+	.	gene_id "MSTRG.118051"; transcript_id "MSTRG.118051.138"; exon_number "10";
chr22	StringTie	transcript	45309892	45342461	1000	+	.	gene_id "MSTRG.118051"; transcript_id "MSTRG.118051.139";
chr22	StringTie	exon	45309892	45310183	1000	+	.	gene_id "MSTRG.118051"; transcript_id "MSTRG.118051.139"; exon_number "1";
chr22	StringTie	exon	45321602	45321793	1000	+	.	gene_id "MSTRG.118051"; transcript_id "MSTRG.118051.139"; exon_number "2";
chr22	StringTie	exon	45322042	45322215	1000	+	.	gene_id "MSTRG.118051"; transcript_id "MSTRG.118051.139"; exon_number "3";
chr22	StringTie	exon	45322371	45322426	1000	+	.	gene_id "MSTRG.118051"; transcript_id "MSTRG.118051.139"; exon_number "4";
chr22	StringTie	exon	45323175	45323427	1000	+	.	gene_id "MSTRG.118051"; transcript_id "MSTRG.118051.139"; exon_number "5";
chr22	StringTie	exon	45327842	45330756	1000	+	.	gene_id "MSTRG.118051"; transcript_id "MSTRG.118051.139"; exon_number "6";
chr22	StringTie	exon	45332425	45332710	1000	+	.	gene_id "MSTRG.118051"; transcript_id "MSTRG.118051.139"; exon_number "7";
chr22	StringTie	exon	45334953	45335188	1000	+	.	gene_id "MSTRG.118051"; transcript_id "MSTRG.118051.139"; exon_number "8";
chr22	StringTie	exon	45335350	45335382	1000	+	.	gene_id "MSTRG.118051"; transcript_id "MSTRG.118051.139"; exon_number "9";
chr22	StringTie	exon	45336328	45336411	1000	+	.	gene_id "MSTRG.118051"; transcript_id "MSTRG.118051.139"; exon_number "10";
chr22	StringTie	exon	45340386	45342461	1000	+	.	gene_id "MSTRG.118051"; transcript_id "MSTRG.118051.139"; exon_number "11";
chr22	StringTie	transcript	45284958	45295883	1000	+	.	gene_id "MSTRG.118051"; transcript_id "MSTRG.118051.14";
chr22	StringTie	exon	45284958	45285459	1000	+	.	gene_id "MSTRG.118051"; transcript_id "MSTRG.118051.14"; exon_number "1";
chr22	StringTie	exon	45285941	45286096	1000	+	.	gene_id "MSTRG.118051"; transcript_id "MSTRG.118051.14"; exon_number "2";
chr22	StringTie	exon	45287172	45287451	1000	+	.	gene_id "MSTRG.118051"; transcript_id "MSTRG.118051.14"; exon_number "3";
chr22	StringTie	exon	45289061	45289143	1000	+	.	gene_id "MSTRG.118051"; transcript_id "MSTRG.118051.14"; exon_number "4";
chr22	StringTie	exon	45293181	45293313	1000	+	.	gene_id "MSTRG.118051"; transcript_id "MSTRG.118051.14"; exon_number "5";
chr22	StringTie	exon	45295560	45295883	1000	+	.	gene_id "MSTRG.118051"; transcript_id "MSTRG.118051.14"; exon_number "6";
chr22	StringTie	transcript	45309892	45342777	1000	+	.	gene_id "MSTRG.118051"; transcript_id "MSTRG.118051.140";
chr22	StringTie	exon	45309892	45310183	1000	+	.	gene_id "MSTRG.118051"; transcript_id "MSTRG.118051.140"; exon_number "1";
chr22	StringTie	exon	45321602	45321793	1000	+	.	gene_id "MSTRG.118051"; transcript_id "MSTRG.118051.140"; exon_number "2";
chr22	StringTie	exon	45322042	45322215	1000	+	.	gene_id "MSTRG.118051"; transcript_id "MSTRG.118051.140"; exon_number "3";
chr22	StringTie	exon	45322371	45322426	1000	+	.	gene_id "MSTRG.118051"; transcript_id "MSTRG.118051.140"; exon_number "4";
chr22	StringTie	exon	45323175	45323427	1000	+	.	gene_id "MSTRG.118051"; transcript_id "MSTRG.118051.140"; exon_number "5";
chr22	StringTie	exon	45327842	45330756	1000	+	.	gene_id "MSTRG.118051"; transcript_id "MSTRG.118051.140"; exon_number "6";
chr22	StringTie	exon	45332425	45332710	1000	+	.	gene_id "MSTRG.118051"; transcript_id "MSTRG.118051.140"; exon_number "7";
chr22	StringTie	exon	45335350	45335382	1000	+	.	gene_id "MSTRG.118051"; transcript_id "MSTRG.118051.140"; exon_number "8";
chr22	StringTie	exon	45336328	45336411	1000	+	.	gene_id "MSTRG.118051"; transcript_id "MSTRG.118051.140"; exon_number "9";
chr22	StringTie	exon	45337834	45337968	1000	+	.	gene_id "MSTRG.118051"; transcript_id "MSTRG.118051.140"; exon_number "10";
chr22	StringTie	exon	45340386	45342777	1000	+	.	gene_id "MSTRG.118051"; transcript_id "MSTRG.118051.140"; exon_number "11";
chr22	StringTie	transcript	45309906	45342068	1000	+	.	gene_id "MSTRG.118051"; transcript_id "MSTRG.118051.141";
chr22	StringTie	exon	45309906	45310183	1000	+	.	gene_id "MSTRG.118051"; transcript_id "MSTRG.118051.141"; exon_number "1";
chr22	StringTie	exon	45322371	45322426	1000	+	.	gene_id "MSTRG.118051"; transcript_id "MSTRG.118051.141"; exon_number "2";
chr22	StringTie	exon	45323175	45323427	1000	+	.	gene_id "MSTRG.118051"; transcript_id "MSTRG.118051.141"; exon_number "3";
chr22	StringTie	exon	45327842	45330731	1000	+	.	gene_id "MSTRG.118051"; transcript_id "MSTRG.118051.141"; exon_number "4";
chr22	StringTie	exon	45332429	45332710	1000	+	.	gene_id "MSTRG.118051"; transcript_id "MSTRG.118051.141"; exon_number "5";
chr22	StringTie	exon	45335350	45335382	1000	+	.	gene_id "MSTRG.118051"; transcript_id "MSTRG.118051.141"; exon_number "6";
chr22	StringTie	exon	45336328	45336411	1000	+	.	gene_id "MSTRG.118051"; transcript_id "MSTRG.118051.141"; exon_number "7";
chr22	StringTie	exon	45337834	45337968	1000	+	.	gene_id "MSTRG.118051"; transcript_id "MSTRG.118051.141"; exon_number "8";
chr22	StringTie	exon	45340386	45342068	1000	+	.	gene_id "MSTRG.118051"; transcript_id "MSTRG.118051.141"; exon_number "9";
chr22	StringTie	transcript	45309908	45342593	1000	+	.	gene_id "MSTRG.118051"; transcript_id "MSTRG.118051.142";
chr22	StringTie	exon	45309908	45310183	1000	+	.	gene_id "MSTRG.118051"; transcript_id "MSTRG.118051.142"; exon_number "1";
chr22	StringTie	exon	45322371	45322426	1000	+	.	gene_id "MSTRG.118051"; transcript_id "MSTRG.118051.142"; exon_number "2";
chr22	StringTie	exon	45323175	45323427	1000	+	.	gene_id "MSTRG.118051"; transcript_id "MSTRG.118051.142"; exon_number "3";
chr22	StringTie	exon	45327842	45330731	1000	+	.	gene_id "MSTRG.118051"; transcript_id "MSTRG.118051.142"; exon_number "4";
chr22	StringTie	exon	45332425	45332710	1000	+	.	gene_id "MSTRG.118051"; transcript_id "MSTRG.118051.142"; exon_number "5";
chr22	StringTie	exon	45335350	45335382	1000	+	.	gene_id "MSTRG.118051"; transcript_id "MSTRG.118051.142"; exon_number "6";
chr22	StringTie	exon	45336328	45336411	1000	+	.	gene_id "MSTRG.118051"; transcript_id "MSTRG.118051.142"; exon_number "7";
chr22	StringTie	exon	45339680	45342593	1000	+	.	gene_id "MSTRG.118051"; transcript_id "MSTRG.118051.142"; exon_number "8";
chr22	StringTie	transcript	45309909	45341967	1000	+	.	gene_id "MSTRG.118051"; transcript_id "MSTRG.118051.143";
chr22	StringTie	exon	45309909	45310183	1000	+	.	gene_id "MSTRG.118051"; transcript_id "MSTRG.118051.143"; exon_number "1";
chr22	StringTie	exon	45322371	45322426	1000	+	.	gene_id "MSTRG.118051"; transcript_id "MSTRG.118051.143"; exon_number "2";
chr22	StringTie	exon	45323172	45323427	1000	+	.	gene_id "MSTRG.118051"; transcript_id "MSTRG.118051.143"; exon_number "3";
chr22	StringTie	exon	45327842	45330731	1000	+	.	gene_id "MSTRG.118051"; transcript_id "MSTRG.118051.143"; exon_number "4";
chr22	StringTie	exon	45332429	45332710	1000	+	.	gene_id "MSTRG.118051"; transcript_id "MSTRG.118051.143"; exon_number "5";
chr22	StringTie	exon	45335350	45335382	1000	+	.	gene_id "MSTRG.118051"; transcript_id "MSTRG.118051.143"; exon_number "6";
chr22	StringTie	exon	45336328	45336411	1000	+	.	gene_id "MSTRG.118051"; transcript_id "MSTRG.118051.143"; exon_number "7";
chr22	StringTie	exon	45340386	45341967	1000	+	.	gene_id "MSTRG.118051"; transcript_id "MSTRG.118051.143"; exon_number "8";
chr22	StringTie	transcript	45309910	45343052	1000	+	.	gene_id "MSTRG.118051"; transcript_id "MSTRG.118051.144";
chr22	StringTie	exon	45309910	45310183	1000	+	.	gene_id "MSTRG.118051"; transcript_id "MSTRG.118051.144"; exon_number "1";
chr22	StringTie	exon	45322042	45322215	1000	+	.	gene_id "MSTRG.118051"; transcript_id "MSTRG.118051.144"; exon_number "2";
chr22	StringTie	exon	45322371	45322426	1000	+	.	gene_id "MSTRG.118051"; transcript_id "MSTRG.118051.144"; exon_number "3";
chr22	StringTie	exon	45323175	45323427	1000	+	.	gene_id "MSTRG.118051"; transcript_id "MSTRG.118051.144"; exon_number "4";
chr22	StringTie	exon	45327842	45328063	1000	+	.	gene_id "MSTRG.118051"; transcript_id "MSTRG.118051.144"; exon_number "5";
chr22	StringTie	exon	45330603	45330756	1000	+	.	gene_id "MSTRG.118051"; transcript_id "MSTRG.118051.144"; exon_number "6";
chr22	StringTie	exon	45332425	45332710	1000	+	.	gene_id "MSTRG.118051"; transcript_id "MSTRG.118051.144"; exon_number "7";
chr22	StringTie	exon	45335350	45335382	1000	+	.	gene_id "MSTRG.118051"; transcript_id "MSTRG.118051.144"; exon_number "8";
chr22	StringTie	exon	45336328	45336411	1000	+	.	gene_id "MSTRG.118051"; transcript_id "MSTRG.118051.144"; exon_number "9";
```
