## Additional File 7 - TCGA transcript assembly for "Widespread 3’ UTR splicing regulates expression of oncogene transcripts in sequence-dependent and independent manners": all_tissues_agg-agg-agg.gtf (part 249 of 2216)

```
chr22	StringTie	exon	45340386	45343052	1000	+	.	gene_id "MSTRG.118051"; transcript_id "MSTRG.118051.144"; exon_number "10";
chr22	StringTie	transcript	45309910	45341962	1000	+	.	gene_id "MSTRG.118051"; transcript_id "MSTRG.118051.145";
chr22	StringTie	exon	45309910	45310183	1000	+	.	gene_id "MSTRG.118051"; transcript_id "MSTRG.118051.145"; exon_number "1";
chr22	StringTie	exon	45322371	45322426	1000	+	.	gene_id "MSTRG.118051"; transcript_id "MSTRG.118051.145"; exon_number "2";
chr22	StringTie	exon	45323175	45323427	1000	+	.	gene_id "MSTRG.118051"; transcript_id "MSTRG.118051.145"; exon_number "3";
chr22	StringTie	exon	45327875	45330731	1000	+	.	gene_id "MSTRG.118051"; transcript_id "MSTRG.118051.145"; exon_number "4";
chr22	StringTie	exon	45332429	45332710	1000	+	.	gene_id "MSTRG.118051"; transcript_id "MSTRG.118051.145"; exon_number "5";
chr22	StringTie	exon	45335350	45335382	1000	+	.	gene_id "MSTRG.118051"; transcript_id "MSTRG.118051.145"; exon_number "6";
chr22	StringTie	exon	45336328	45336411	1000	+	.	gene_id "MSTRG.118051"; transcript_id "MSTRG.118051.145"; exon_number "7";
chr22	StringTie	exon	45337834	45337968	1000	+	.	gene_id "MSTRG.118051"; transcript_id "MSTRG.118051.145"; exon_number "8";
chr22	StringTie	exon	45340386	45341962	1000	+	.	gene_id "MSTRG.118051"; transcript_id "MSTRG.118051.145"; exon_number "9";
chr22	StringTie	transcript	45309910	45341962	1000	+	.	gene_id "MSTRG.118051"; transcript_id "MSTRG.118051.146";
chr22	StringTie	exon	45309910	45310183	1000	+	.	gene_id "MSTRG.118051"; transcript_id "MSTRG.118051.146"; exon_number "1";
chr22	StringTie	exon	45321602	45322215	1000	+	.	gene_id "MSTRG.118051"; transcript_id "MSTRG.118051.146"; exon_number "2";
chr22	StringTie	exon	45322371	45322426	1000	+	.	gene_id "MSTRG.118051"; transcript_id "MSTRG.118051.146"; exon_number "3";
chr22	StringTie	exon	45323175	45323427	1000	+	.	gene_id "MSTRG.118051"; transcript_id "MSTRG.118051.146"; exon_number "4";
chr22	StringTie	exon	45327842	45328063	1000	+	.	gene_id "MSTRG.118051"; transcript_id "MSTRG.118051.146"; exon_number "5";
chr22	StringTie	exon	45328392	45330731	1000	+	.	gene_id "MSTRG.118051"; transcript_id "MSTRG.118051.146"; exon_number "6";
chr22	StringTie	exon	45332425	45335188	1000	+	.	gene_id "MSTRG.118051"; transcript_id "MSTRG.118051.146"; exon_number "7";
chr22	StringTie	exon	45335350	45335382	1000	+	.	gene_id "MSTRG.118051"; transcript_id "MSTRG.118051.146"; exon_number "8";
chr22	StringTie	exon	45336328	45336411	1000	+	.	gene_id "MSTRG.118051"; transcript_id "MSTRG.118051.146"; exon_number "9";
chr22	StringTie	exon	45337834	45337968	1000	+	.	gene_id "MSTRG.118051"; transcript_id "MSTRG.118051.146"; exon_number "10";
chr22	StringTie	exon	45340386	45341962	1000	+	.	gene_id "MSTRG.118051"; transcript_id "MSTRG.118051.146"; exon_number "11";
chr22	StringTie	transcript	45309911	45342793	1000	+	.	gene_id "MSTRG.118051"; transcript_id "MSTRG.118051.147";
chr22	StringTie	exon	45309911	45310183	1000	+	.	gene_id "MSTRG.118051"; transcript_id "MSTRG.118051.147"; exon_number "1";
chr22	StringTie	exon	45322042	45322215	1000	+	.	gene_id "MSTRG.118051"; transcript_id "MSTRG.118051.147"; exon_number "2";
chr22	StringTie	exon	45322371	45322426	1000	+	.	gene_id "MSTRG.118051"; transcript_id "MSTRG.118051.147"; exon_number "3";
chr22	StringTie	exon	45323175	45323427	1000	+	.	gene_id "MSTRG.118051"; transcript_id "MSTRG.118051.147"; exon_number "4";
chr22	StringTie	exon	45327842	45328063	1000	+	.	gene_id "MSTRG.118051"; transcript_id "MSTRG.118051.147"; exon_number "5";
chr22	StringTie	exon	45328392	45330731	1000	+	.	gene_id "MSTRG.118051"; transcript_id "MSTRG.118051.147"; exon_number "6";
chr22	StringTie	exon	45332425	45332710	1000	+	.	gene_id "MSTRG.118051"; transcript_id "MSTRG.118051.147"; exon_number "7";
chr22	StringTie	exon	45335350	45335382	1000	+	.	gene_id "MSTRG.118051"; transcript_id "MSTRG.118051.147"; exon_number "8";
chr22	StringTie	exon	45336328	45336411	1000	+	.	gene_id "MSTRG.118051"; transcript_id "MSTRG.118051.147"; exon_number "9";
chr22	StringTie	exon	45337834	45337968	1000	+	.	gene_id "MSTRG.118051"; transcript_id "MSTRG.118051.147"; exon_number "10";
chr22	StringTie	exon	45340386	45342793	1000	+	.	gene_id "MSTRG.118051"; transcript_id "MSTRG.118051.147"; exon_number "11";
chr22	StringTie	transcript	45309911	45341954	1000	+	.	gene_id "MSTRG.118051"; transcript_id "MSTRG.118051.148";
chr22	StringTie	exon	45309911	45310183	1000	+	.	gene_id "MSTRG.118051"; transcript_id "MSTRG.118051.148"; exon_number "1";
chr22	StringTie	exon	45322380	45322426	1000	+	.	gene_id "MSTRG.118051"; transcript_id "MSTRG.118051.148"; exon_number "2";
chr22	StringTie	exon	45323175	45323427	1000	+	.	gene_id "MSTRG.118051"; transcript_id "MSTRG.118051.148"; exon_number "3";
chr22	StringTie	exon	45324077	45324226	1000	+	.	gene_id "MSTRG.118051"; transcript_id "MSTRG.118051.148"; exon_number "4";
chr22	StringTie	exon	45327842	45328063	1000	+	.	gene_id "MSTRG.118051"; transcript_id "MSTRG.118051.148"; exon_number "5";
chr22	StringTie	exon	45328392	45330731	1000	+	.	gene_id "MSTRG.118051"; transcript_id "MSTRG.118051.148"; exon_number "6";
chr22	StringTie	exon	45332425	45332710	1000	+	.	gene_id "MSTRG.118051"; transcript_id "MSTRG.118051.148"; exon_number "7";
chr22	StringTie	exon	45335350	45335382	1000	+	.	gene_id "MSTRG.118051"; transcript_id "MSTRG.118051.148"; exon_number "8";
chr22	StringTie	exon	45336328	45336411	1000	+	.	gene_id "MSTRG.118051"; transcript_id "MSTRG.118051.148"; exon_number "9";
chr22	StringTie	exon	45340386	45341954	1000	+	.	gene_id "MSTRG.118051"; transcript_id "MSTRG.118051.148"; exon_number "10";
chr22	StringTie	transcript	45309911	45342038	1000	+	.	gene_id "MSTRG.118051"; transcript_id "MSTRG.118051.149";
chr22	StringTie	exon	45309911	45310183	1000	+	.	gene_id "MSTRG.118051"; transcript_id "MSTRG.118051.149"; exon_number "1";
chr22	StringTie	exon	45322371	45322426	1000	+	.	gene_id "MSTRG.118051"; transcript_id "MSTRG.118051.149"; exon_number "2";
chr22	StringTie	exon	45323172	45323427	1000	+	.	gene_id "MSTRG.118051"; transcript_id "MSTRG.118051.149"; exon_number "3";
chr22	StringTie	exon	45327842	45330756	1000	+	.	gene_id "MSTRG.118051"; transcript_id "MSTRG.118051.149"; exon_number "4";
chr22	StringTie	exon	45332425	45332710	1000	+	.	gene_id "MSTRG.118051"; transcript_id "MSTRG.118051.149"; exon_number "5";
chr22	StringTie	exon	45335350	45335382	1000	+	.	gene_id "MSTRG.118051"; transcript_id "MSTRG.118051.149"; exon_number "6";
chr22	StringTie	exon	45336328	45336411	1000	+	.	gene_id "MSTRG.118051"; transcript_id "MSTRG.118051.149"; exon_number "7";
chr22	StringTie	exon	45337834	45337968	1000	+	.	gene_id "MSTRG.118051"; transcript_id "MSTRG.118051.149"; exon_number "8";
chr22	StringTie	exon	45339680	45340079	1000	+	.	gene_id "MSTRG.118051"; transcript_id "MSTRG.118051.149"; exon_number "9";
chr22	StringTie	exon	45340386	45342038	1000	+	.	gene_id "MSTRG.118051"; transcript_id "MSTRG.118051.149"; exon_number "10";
chr22	StringTie	transcript	45284960	45295874	1000	+	.	gene_id "MSTRG.118051"; transcript_id "MSTRG.118051.15";
chr22	StringTie	exon	45284960	45285446	1000	+	.	gene_id "MSTRG.118051"; transcript_id "MSTRG.118051.15"; exon_number "1";
chr22	StringTie	exon	45285490	45286096	1000	+	.	gene_id "MSTRG.118051"; transcript_id "MSTRG.118051.15"; exon_number "2";
chr22	StringTie	exon	45287172	45287451	1000	+	.	gene_id "MSTRG.118051"; transcript_id "MSTRG.118051.15"; exon_number "3";
chr22	StringTie	exon	45289061	45289143	1000	+	.	gene_id "MSTRG.118051"; transcript_id "MSTRG.118051.15"; exon_number "4";
chr22	StringTie	exon	45293181	45293313	1000	+	.	gene_id "MSTRG.118051"; transcript_id "MSTRG.118051.15"; exon_number "5";
chr22	StringTie	exon	45295560	45295874	1000	+	.	gene_id "MSTRG.118051"; transcript_id "MSTRG.118051.15"; exon_number "6";
chr22	StringTie	transcript	45309911	45342439	1000	+	.	gene_id "MSTRG.118051"; transcript_id "MSTRG.118051.150";
chr22	StringTie	exon	45309911	45310183	1000	+	.	gene_id "MSTRG.118051"; transcript_id "MSTRG.118051.150"; exon_number "1";
chr22	StringTie	exon	45322371	45322426	1000	+	.	gene_id "MSTRG.118051"; transcript_id "MSTRG.118051.150"; exon_number "2";
chr22	StringTie	exon	45323175	45323427	1000	+	.	gene_id "MSTRG.118051"; transcript_id "MSTRG.118051.150"; exon_number "3";
chr22	StringTie	exon	45327849	45330756	1000	+	.	gene_id "MSTRG.118051"; transcript_id "MSTRG.118051.150"; exon_number "4";
chr22	StringTie	exon	45332425	45332710	1000	+	.	gene_id "MSTRG.118051"; transcript_id "MSTRG.118051.150"; exon_number "5";
chr22	StringTie	exon	45334953	45335188	1000	+	.	gene_id "MSTRG.118051"; transcript_id "MSTRG.118051.150"; exon_number "6";
chr22	StringTie	exon	45335350	45335382	1000	+	.	gene_id "MSTRG.118051"; transcript_id "MSTRG.118051.150"; exon_number "7";
chr22	StringTie	exon	45336328	45336411	1000	+	.	gene_id "MSTRG.118051"; transcript_id "MSTRG.118051.150"; exon_number "8";
chr22	StringTie	exon	45337834	45337968	1000	+	.	gene_id "MSTRG.118051"; transcript_id "MSTRG.118051.150"; exon_number "9";
chr22	StringTie	exon	45340386	45342439	1000	+	.	gene_id "MSTRG.118051"; transcript_id "MSTRG.118051.150"; exon_number "10";
chr22	StringTie	transcript	45309911	45342439	1000	+	.	gene_id "MSTRG.118051"; transcript_id "MSTRG.118051.151";
chr22	StringTie	exon	45309911	45310183	1000	+	.	gene_id "MSTRG.118051"; transcript_id "MSTRG.118051.151"; exon_number "1";
chr22	StringTie	exon	45322371	45322426	1000	+	.	gene_id "MSTRG.118051"; transcript_id "MSTRG.118051.151"; exon_number "2";
chr22	StringTie	exon	45323175	45323427	1000	+	.	gene_id "MSTRG.118051"; transcript_id "MSTRG.118051.151"; exon_number "3";
chr22	StringTie	exon	45327842	45328063	1000	+	.	gene_id "MSTRG.118051"; transcript_id "MSTRG.118051.151"; exon_number "4";
chr22	StringTie	exon	45328392	45330756	1000	+	.	gene_id "MSTRG.118051"; transcript_id "MSTRG.118051.151"; exon_number "5";
chr22	StringTie	exon	45332425	45332710	1000	+	.	gene_id "MSTRG.118051"; transcript_id "MSTRG.118051.151"; exon_number "6";
chr22	StringTie	exon	45334953	45335382	1000	+	.	gene_id "MSTRG.118051"; transcript_id "MSTRG.118051.151"; exon_number "7";
chr22	StringTie	exon	45336328	45336411	1000	+	.	gene_id "MSTRG.118051"; transcript_id "MSTRG.118051.151"; exon_number "8";
chr22	StringTie	exon	45337834	45337968	1000	+	.	gene_id "MSTRG.118051"; transcript_id "MSTRG.118051.151"; exon_number "9";
chr22	StringTie	exon	45340386	45342439	1000	+	.	gene_id "MSTRG.118051"; transcript_id "MSTRG.118051.151"; exon_number "10";
chr22	StringTie	transcript	45309912	45342358	1000	+	.	gene_id "MSTRG.118051"; transcript_id "MSTRG.118051.152";
chr22	StringTie	exon	45309912	45310183	1000	+	.	gene_id "MSTRG.118051"; transcript_id "MSTRG.118051.152"; exon_number "1";
chr22	StringTie	exon	45322371	45322426	1000	+	.	gene_id "MSTRG.118051"; transcript_id "MSTRG.118051.152"; exon_number "2";
chr22	StringTie	exon	45323175	45323427	1000	+	.	gene_id "MSTRG.118051"; transcript_id "MSTRG.118051.152"; exon_number "3";
chr22	StringTie	exon	45327842	45330756	1000	+	.	gene_id "MSTRG.118051"; transcript_id "MSTRG.118051.152"; exon_number "4";
chr22	StringTie	exon	45332425	45332710	1000	+	.	gene_id "MSTRG.118051"; transcript_id "MSTRG.118051.152"; exon_number "5";
chr22	StringTie	exon	45334953	45335382	1000	+	.	gene_id "MSTRG.118051"; transcript_id "MSTRG.118051.152"; exon_number "6";
chr22	StringTie	exon	45336328	45336411	1000	+	.	gene_id "MSTRG.118051"; transcript_id "MSTRG.118051.152"; exon_number "7";
chr22	StringTie	exon	45337834	45337968	1000	+	.	gene_id "MSTRG.118051"; transcript_id "MSTRG.118051.152"; exon_number "8";
chr22	StringTie	exon	45340386	45342358	1000	+	.	gene_id "MSTRG.118051"; transcript_id "MSTRG.118051.152"; exon_number "9";
chr22	StringTie	transcript	45309913	45342052	1000	+	.	gene_id "MSTRG.118051"; transcript_id "MSTRG.118051.153";
chr22	StringTie	exon	45309913	45310183	1000	+	.	gene_id "MSTRG.118051"; transcript_id "MSTRG.118051.153"; exon_number "1";
chr22	StringTie	exon	45322371	45322426	1000	+	.	gene_id "MSTRG.118051"; transcript_id "MSTRG.118051.153"; exon_number "2";
chr22	StringTie	exon	45323175	45323427	1000	+	.	gene_id "MSTRG.118051"; transcript_id "MSTRG.118051.153"; exon_number "3";
chr22	StringTie	exon	45324077	45324226	1000	+	.	gene_id "MSTRG.118051"; transcript_id "MSTRG.118051.153"; exon_number "4";
chr22	StringTie	exon	45327842	45328063	1000	+	.	gene_id "MSTRG.118051"; transcript_id "MSTRG.118051.153"; exon_number "5";
chr22	StringTie	exon	45328392	45330731	1000	+	.	gene_id "MSTRG.118051"; transcript_id "MSTRG.118051.153"; exon_number "6";
chr22	StringTie	exon	45332425	45332710	1000	+	.	gene_id "MSTRG.118051"; transcript_id "MSTRG.118051.153"; exon_number "7";
chr22	StringTie	exon	45335350	45335382	1000	+	.	gene_id "MSTRG.118051"; transcript_id "MSTRG.118051.153"; exon_number "8";
chr22	StringTie	exon	45336328	45336411	1000	+	.	gene_id "MSTRG.118051"; transcript_id "MSTRG.118051.153"; exon_number "9";
chr22	StringTie	exon	45340386	45342052	1000	+	.	gene_id "MSTRG.118051"; transcript_id "MSTRG.118051.153"; exon_number "10";
chr22	StringTie	transcript	45309913	45341991	1000	+	.	gene_id "MSTRG.118051"; transcript_id "MSTRG.118051.154";
chr22	StringTie	exon	45309913	45310183	1000	+	.	gene_id "MSTRG.118051"; transcript_id "MSTRG.118051.154"; exon_number "1";
chr22	StringTie	exon	45322371	45322426	1000	+	.	gene_id "MSTRG.118051"; transcript_id "MSTRG.118051.154"; exon_number "2";
chr22	StringTie	exon	45323175	45323427	1000	+	.	gene_id "MSTRG.118051"; transcript_id "MSTRG.118051.154"; exon_number "3";
chr22	StringTie	exon	45327842	45329384	1000	+	.	gene_id "MSTRG.118051"; transcript_id "MSTRG.118051.154"; exon_number "4";
chr22	StringTie	exon	45330603	45330731	1000	+	.	gene_id "MSTRG.118051"; transcript_id "MSTRG.118051.154"; exon_number "5";
chr22	StringTie	exon	45332425	45332710	1000	+	.	gene_id "MSTRG.118051"; transcript_id "MSTRG.118051.154"; exon_number "6";
chr22	StringTie	exon	45335350	45335382	1000	+	.	gene_id "MSTRG.118051"; transcript_id "MSTRG.118051.154"; exon_number "7";
chr22	StringTie	exon	45336328	45336411	1000	+	.	gene_id "MSTRG.118051"; transcript_id "MSTRG.118051.154"; exon_number "8";
chr22	StringTie	exon	45340386	45341991	1000	+	.	gene_id "MSTRG.118051"; transcript_id "MSTRG.118051.154"; exon_number "9";
chr22	StringTie	transcript	45309913	45342002	1000	+	.	gene_id "MSTRG.118051"; transcript_id "MSTRG.118051.155";
chr22	StringTie	exon	45309913	45310183	1000	+	.	gene_id "MSTRG.118051"; transcript_id "MSTRG.118051.155"; exon_number "1";
chr22	StringTie	exon	45322371	45322426	1000	+	.	gene_id "MSTRG.118051"; transcript_id "MSTRG.118051.155"; exon_number "2";
chr22	StringTie	exon	45323175	45323427	1000	+	.	gene_id "MSTRG.118051"; transcript_id "MSTRG.118051.155"; exon_number "3";
chr22	StringTie	exon	45327842	45330731	1000	+	.	gene_id "MSTRG.118051"; transcript_id "MSTRG.118051.155"; exon_number "4";
chr22	StringTie	exon	45332429	45332710	1000	+	.	gene_id "MSTRG.118051"; transcript_id "MSTRG.118051.155"; exon_number "5";
chr22	StringTie	exon	45334457	45335188	1000	+	.	gene_id "MSTRG.118051"; transcript_id "MSTRG.118051.155"; exon_number "6";
chr22	StringTie	exon	45335350	45335382	1000	+	.	gene_id "MSTRG.118051"; transcript_id "MSTRG.118051.155"; exon_number "7";
chr22	StringTie	exon	45336328	45336411	1000	+	.	gene_id "MSTRG.118051"; transcript_id "MSTRG.118051.155"; exon_number "8";
chr22	StringTie	exon	45337834	45337968	1000	+	.	gene_id "MSTRG.118051"; transcript_id "MSTRG.118051.155"; exon_number "9";
chr22	StringTie	exon	45340386	45342002	1000	+	.	gene_id "MSTRG.118051"; transcript_id "MSTRG.118051.155"; exon_number "10";
chr22	StringTie	transcript	45309914	45342010	1000	+	.	gene_id "MSTRG.118051"; transcript_id "MSTRG.118051.156";
chr22	StringTie	exon	45309914	45310183	1000	+	.	gene_id "MSTRG.118051"; transcript_id "MSTRG.118051.156"; exon_number "1";
chr22	StringTie	exon	45322371	45322426	1000	+	.	gene_id "MSTRG.118051"; transcript_id "MSTRG.118051.156"; exon_number "2";
chr22	StringTie	exon	45323172	45323427	1000	+	.	gene_id "MSTRG.118051"; transcript_id "MSTRG.118051.156"; exon_number "3";
chr22	StringTie	exon	45327842	45328063	1000	+	.	gene_id "MSTRG.118051"; transcript_id "MSTRG.118051.156"; exon_number "4";
chr22	StringTie	exon	45328392	45330756	1000	+	.	gene_id "MSTRG.118051"; transcript_id "MSTRG.118051.156"; exon_number "5";
chr22	StringTie	exon	45332425	45332710	1000	+	.	gene_id "MSTRG.118051"; transcript_id "MSTRG.118051.156"; exon_number "6";
chr22	StringTie	exon	45335350	45335382	1000	+	.	gene_id "MSTRG.118051"; transcript_id "MSTRG.118051.156"; exon_number "7";
chr22	StringTie	exon	45336328	45336411	1000	+	.	gene_id "MSTRG.118051"; transcript_id "MSTRG.118051.156"; exon_number "8";
chr22	StringTie	exon	45337834	45337968	1000	+	.	gene_id "MSTRG.118051"; transcript_id "MSTRG.118051.156"; exon_number "9";
chr22	StringTie	exon	45340386	45342010	1000	+	.	gene_id "MSTRG.118051"; transcript_id "MSTRG.118051.156"; exon_number "10";
chr22	StringTie	transcript	45309915	45341930	1000	+	.	gene_id "MSTRG.118051"; transcript_id "MSTRG.118051.157";
chr22	StringTie	exon	45309915	45310183	1000	+	.	gene_id "MSTRG.118051"; transcript_id "MSTRG.118051.157"; exon_number "1";
chr22	StringTie	exon	45323175	45323427	1000	+	.	gene_id "MSTRG.118051"; transcript_id "MSTRG.118051.157"; exon_number "2";
chr22	StringTie	exon	45327842	45328063	1000	+	.	gene_id "MSTRG.118051"; transcript_id "MSTRG.118051.157"; exon_number "3";
chr22	StringTie	exon	45330603	45330731	1000	+	.	gene_id "MSTRG.118051"; transcript_id "MSTRG.118051.157"; exon_number "4";
chr22	StringTie	exon	45332425	45332710	1000	+	.	gene_id "MSTRG.118051"; transcript_id "MSTRG.118051.157"; exon_number "5";
chr22	StringTie	exon	45335350	45335382	1000	+	.	gene_id "MSTRG.118051"; transcript_id "MSTRG.118051.157"; exon_number "6";
chr22	StringTie	exon	45336328	45336411	1000	+	.	gene_id "MSTRG.118051"; transcript_id "MSTRG.118051.157"; exon_number "7";
chr22	StringTie	exon	45340386	45341930	1000	+	.	gene_id "MSTRG.118051"; transcript_id "MSTRG.118051.157"; exon_number "8";
chr22	StringTie	transcript	45309916	45342584	1000	+	.	gene_id "MSTRG.118051"; transcript_id "MSTRG.118051.158";
chr22	StringTie	exon	45309916	45310183	1000	+	.	gene_id "MSTRG.118051"; transcript_id "MSTRG.118051.158"; exon_number "1";
chr22	StringTie	exon	45322371	45322426	1000	+	.	gene_id "MSTRG.118051"; transcript_id "MSTRG.118051.158"; exon_number "2";
chr22	StringTie	exon	45323175	45323427	1000	+	.	gene_id "MSTRG.118051"; transcript_id "MSTRG.118051.158"; exon_number "3";
chr22	StringTie	exon	45327842	45328063	1000	+	.	gene_id "MSTRG.118051"; transcript_id "MSTRG.118051.158"; exon_number "4";
chr22	StringTie	exon	45330603	45330756	1000	+	.	gene_id "MSTRG.118051"; transcript_id "MSTRG.118051.158"; exon_number "5";
chr22	StringTie	exon	45332425	45332710	1000	+	.	gene_id "MSTRG.118051"; transcript_id "MSTRG.118051.158"; exon_number "6";
chr22	StringTie	exon	45335350	45335382	1000	+	.	gene_id "MSTRG.118051"; transcript_id "MSTRG.118051.158"; exon_number "7";
chr22	StringTie	exon	45336328	45336411	1000	+	.	gene_id "MSTRG.118051"; transcript_id "MSTRG.118051.158"; exon_number "8";
chr22	StringTie	exon	45340386	45342584	1000	+	.	gene_id "MSTRG.118051"; transcript_id "MSTRG.118051.158"; exon_number "9";
chr22	StringTie	transcript	45309917	45330731	1000	+	.	gene_id "MSTRG.118051"; transcript_id "MSTRG.118051.159";
chr22	StringTie	exon	45309917	45310183	1000	+	.	gene_id "MSTRG.118051"; transcript_id "MSTRG.118051.159"; exon_number "1";
chr22	StringTie	exon	45322380	45322426	1000	+	.	gene_id "MSTRG.118051"; transcript_id "MSTRG.118051.159"; exon_number "2";
chr22	StringTie	exon	45323175	45323427	1000	+	.	gene_id "MSTRG.118051"; transcript_id "MSTRG.118051.159"; exon_number "3";
chr22	StringTie	exon	45327849	45328063	1000	+	.	gene_id "MSTRG.118051"; transcript_id "MSTRG.118051.159"; exon_number "4";
chr22	StringTie	exon	45330603	45330731	1000	+	.	gene_id "MSTRG.118051"; transcript_id "MSTRG.118051.159"; exon_number "5";
chr22	StringTie	transcript	45284961	45295932	1000	+	.	gene_id "MSTRG.118051"; transcript_id "MSTRG.118051.16";
chr22	StringTie	exon	45284961	45285385	1000	+	.	gene_id "MSTRG.118051"; transcript_id "MSTRG.118051.16"; exon_number "1";
chr22	StringTie	exon	45285941	45286096	1000	+	.	gene_id "MSTRG.118051"; transcript_id "MSTRG.118051.16"; exon_number "2";
chr22	StringTie	exon	45287172	45287451	1000	+	.	gene_id "MSTRG.118051"; transcript_id "MSTRG.118051.16"; exon_number "3";
chr22	StringTie	exon	45289061	45289143	1000	+	.	gene_id "MSTRG.118051"; transcript_id "MSTRG.118051.16"; exon_number "4";
chr22	StringTie	exon	45293181	45293313	1000	+	.	gene_id "MSTRG.118051"; transcript_id "MSTRG.118051.16"; exon_number "5";
chr22	StringTie	exon	45295394	45295932	1000	+	.	gene_id "MSTRG.118051"; transcript_id "MSTRG.118051.16"; exon_number "6";
chr22	StringTie	transcript	45309917	45343096	1000	+	.	gene_id "MSTRG.118051"; transcript_id "MSTRG.118051.160";
chr22	StringTie	exon	45309917	45310183	1000	+	.	gene_id "MSTRG.118051"; transcript_id "MSTRG.118051.160"; exon_number "1";
chr22	StringTie	exon	45322371	45322426	1000	+	.	gene_id "MSTRG.118051"; transcript_id "MSTRG.118051.160"; exon_number "2";
chr22	StringTie	exon	45323175	45323427	1000	+	.	gene_id "MSTRG.118051"; transcript_id "MSTRG.118051.160"; exon_number "3";
chr22	StringTie	exon	45327842	45330731	1000	+	.	gene_id "MSTRG.118051"; transcript_id "MSTRG.118051.160"; exon_number "4";
chr22	StringTie	exon	45332425	45332710	1000	+	.	gene_id "MSTRG.118051"; transcript_id "MSTRG.118051.160"; exon_number "5";
chr22	StringTie	exon	45335036	45335382	1000	+	.	gene_id "MSTRG.118051"; transcript_id "MSTRG.118051.160"; exon_number "6";
chr22	StringTie	exon	45336328	45336411	1000	+	.	gene_id "MSTRG.118051"; transcript_id "MSTRG.118051.160"; exon_number "7";
chr22	StringTie	exon	45337834	45337968	1000	+	.	gene_id "MSTRG.118051"; transcript_id "MSTRG.118051.160"; exon_number "8";
chr22	StringTie	exon	45340386	45343096	1000	+	.	gene_id "MSTRG.118051"; transcript_id "MSTRG.118051.160"; exon_number "9";
chr22	StringTie	transcript	45309917	45343009	1000	+	.	gene_id "MSTRG.118051"; transcript_id "MSTRG.118051.161";
chr22	StringTie	exon	45309917	45310183	1000	+	.	gene_id "MSTRG.118051"; transcript_id "MSTRG.118051.161"; exon_number "1";
chr22	StringTie	exon	45322371	45322426	1000	+	.	gene_id "MSTRG.118051"; transcript_id "MSTRG.118051.161"; exon_number "2";
chr22	StringTie	exon	45323175	45323427	1000	+	.	gene_id "MSTRG.118051"; transcript_id "MSTRG.118051.161"; exon_number "3";
chr22	StringTie	exon	45324077	45324226	1000	+	.	gene_id "MSTRG.118051"; transcript_id "MSTRG.118051.161"; exon_number "4";
chr22	StringTie	exon	45327849	45330731	1000	+	.	gene_id "MSTRG.118051"; transcript_id "MSTRG.118051.161"; exon_number "5";
chr22	StringTie	exon	45332425	45332710	1000	+	.	gene_id "MSTRG.118051"; transcript_id "MSTRG.118051.161"; exon_number "6";
chr22	StringTie	exon	45335350	45335382	1000	+	.	gene_id "MSTRG.118051"; transcript_id "MSTRG.118051.161"; exon_number "7";
chr22	StringTie	exon	45336328	45336411	1000	+	.	gene_id "MSTRG.118051"; transcript_id "MSTRG.118051.161"; exon_number "8";
chr22	StringTie	exon	45337834	45337968	1000	+	.	gene_id "MSTRG.118051"; transcript_id "MSTRG.118051.161"; exon_number "9";
chr22	StringTie	exon	45340386	45343009	1000	+	.	gene_id "MSTRG.118051"; transcript_id "MSTRG.118051.161"; exon_number "10";
chr22	StringTie	transcript	45309917	45341982	1000	+	.	gene_id "MSTRG.118051"; transcript_id "MSTRG.118051.162";
chr22	StringTie	exon	45309917	45310183	1000	+	.	gene_id "MSTRG.118051"; transcript_id "MSTRG.118051.162"; exon_number "1";
chr22	StringTie	exon	45322371	45322426	1000	+	.	gene_id "MSTRG.118051"; transcript_id "MSTRG.118051.162"; exon_number "2";
chr22	StringTie	exon	45323175	45323427	1000	+	.	gene_id "MSTRG.118051"; transcript_id "MSTRG.118051.162"; exon_number "3";
chr22	StringTie	exon	45324077	45324226	1000	+	.	gene_id "MSTRG.118051"; transcript_id "MSTRG.118051.162"; exon_number "4";
chr22	StringTie	exon	45327849	45328063	1000	+	.	gene_id "MSTRG.118051"; transcript_id "MSTRG.118051.162"; exon_number "5";
chr22	StringTie	exon	45328392	45330731	1000	+	.	gene_id "MSTRG.118051"; transcript_id "MSTRG.118051.162"; exon_number "6";
chr22	StringTie	exon	45332425	45332710	1000	+	.	gene_id "MSTRG.118051"; transcript_id "MSTRG.118051.162"; exon_number "7";
chr22	StringTie	exon	45335350	45335382	1000	+	.	gene_id "MSTRG.118051"; transcript_id "MSTRG.118051.162"; exon_number "8";
chr22	StringTie	exon	45336328	45336411	1000	+	.	gene_id "MSTRG.118051"; transcript_id "MSTRG.118051.162"; exon_number "9";
chr22	StringTie	exon	45340386	45341982	1000	+	.	gene_id "MSTRG.118051"; transcript_id "MSTRG.118051.162"; exon_number "10";
chr22	StringTie	transcript	45309918	45341984	1000	+	.	gene_id "MSTRG.118051"; transcript_id "MSTRG.118051.163";
chr22	StringTie	exon	45309918	45310183	1000	+	.	gene_id "MSTRG.118051"; transcript_id "MSTRG.118051.163"; exon_number "1";
chr22	StringTie	exon	45322371	45322426	1000	+	.	gene_id "MSTRG.118051"; transcript_id "MSTRG.118051.163"; exon_number "2";
chr22	StringTie	exon	45323175	45323427	1000	+	.	gene_id "MSTRG.118051"; transcript_id "MSTRG.118051.163"; exon_number "3";
chr22	StringTie	exon	45330603	45330731	1000	+	.	gene_id "MSTRG.118051"; transcript_id "MSTRG.118051.163"; exon_number "4";
chr22	StringTie	exon	45332425	45332710	1000	+	.	gene_id "MSTRG.118051"; transcript_id "MSTRG.118051.163"; exon_number "5";
chr22	StringTie	exon	45335350	45335382	1000	+	.	gene_id "MSTRG.118051"; transcript_id "MSTRG.118051.163"; exon_number "6";
chr22	StringTie	exon	45336328	45336411	1000	+	.	gene_id "MSTRG.118051"; transcript_id "MSTRG.118051.163"; exon_number "7";
chr22	StringTie	exon	45337834	45337968	1000	+	.	gene_id "MSTRG.118051"; transcript_id "MSTRG.118051.163"; exon_number "8";
chr22	StringTie	exon	45340386	45341984	1000	+	.	gene_id "MSTRG.118051"; transcript_id "MSTRG.118051.163"; exon_number "9";
chr22	StringTie	transcript	45309918	45343125	1000	+	.	gene_id "MSTRG.118051"; transcript_id "MSTRG.118051.164";
chr22	StringTie	exon	45309918	45310183	1000	+	.	gene_id "MSTRG.118051"; transcript_id "MSTRG.118051.164"; exon_number "1";
chr22	StringTie	exon	45322371	45322426	1000	+	.	gene_id "MSTRG.118051"; transcript_id "MSTRG.118051.164"; exon_number "2";
chr22	StringTie	exon	45323206	45323427	1000	+	.	gene_id "MSTRG.118051"; transcript_id "MSTRG.118051.164"; exon_number "3";
chr22	StringTie	exon	45327842	45330756	1000	+	.	gene_id "MSTRG.118051"; transcript_id "MSTRG.118051.164"; exon_number "4";
chr22	StringTie	exon	45332425	45332710	1000	+	.	gene_id "MSTRG.118051"; transcript_id "MSTRG.118051.164"; exon_number "5";
chr22	StringTie	exon	45335350	45337968	1000	+	.	gene_id "MSTRG.118051"; transcript_id "MSTRG.118051.164"; exon_number "6";
chr22	StringTie	exon	45340386	45343125	1000	+	.	gene_id "MSTRG.118051"; transcript_id "MSTRG.118051.164"; exon_number "7";
chr22	StringTie	transcript	45309918	45341965	1000	+	.	gene_id "MSTRG.118051"; transcript_id "MSTRG.118051.165";
chr22	StringTie	exon	45309918	45310183	1000	+	.	gene_id "MSTRG.118051"; transcript_id "MSTRG.118051.165"; exon_number "1";
chr22	StringTie	exon	45322371	45322426	1000	+	.	gene_id "MSTRG.118051"; transcript_id "MSTRG.118051.165"; exon_number "2";
chr22	StringTie	exon	45323175	45323427	1000	+	.	gene_id "MSTRG.118051"; transcript_id "MSTRG.118051.165"; exon_number "3";
chr22	StringTie	exon	45327875	45328063	1000	+	.	gene_id "MSTRG.118051"; transcript_id "MSTRG.118051.165"; exon_number "4";
chr22	StringTie	exon	45328392	45330756	1000	+	.	gene_id "MSTRG.118051"; transcript_id "MSTRG.118051.165"; exon_number "5";
chr22	StringTie	exon	45332425	45332710	1000	+	.	gene_id "MSTRG.118051"; transcript_id "MSTRG.118051.165"; exon_number "6";
chr22	StringTie	exon	45335350	45335382	1000	+	.	gene_id "MSTRG.118051"; transcript_id "MSTRG.118051.165"; exon_number "7";
chr22	StringTie	exon	45336328	45336411	1000	+	.	gene_id "MSTRG.118051"; transcript_id "MSTRG.118051.165"; exon_number "8";
chr22	StringTie	exon	45337834	45337968	1000	+	.	gene_id "MSTRG.118051"; transcript_id "MSTRG.118051.165"; exon_number "9";
chr22	StringTie	exon	45340386	45341965	1000	+	.	gene_id "MSTRG.118051"; transcript_id "MSTRG.118051.165"; exon_number "10";
chr22	StringTie	transcript	45309918	45341977	1000	+	.	gene_id "MSTRG.118051"; transcript_id "MSTRG.118051.166";
chr22	StringTie	exon	45309918	45310183	1000	+	.	gene_id "MSTRG.118051"; transcript_id "MSTRG.118051.166"; exon_number "1";
chr22	StringTie	exon	45322042	45322215	1000	+	.	gene_id "MSTRG.118051"; transcript_id "MSTRG.118051.166"; exon_number "2";
chr22	StringTie	exon	45322371	45322426	1000	+	.	gene_id "MSTRG.118051"; transcript_id "MSTRG.118051.166"; exon_number "3";
chr22	StringTie	exon	45323175	45323427	1000	+	.	gene_id "MSTRG.118051"; transcript_id "MSTRG.118051.166"; exon_number "4";
chr22	StringTie	exon	45324077	45324152	1000	+	.	gene_id "MSTRG.118051"; transcript_id "MSTRG.118051.166"; exon_number "5";
chr22	StringTie	exon	45327842	45328063	1000	+	.	gene_id "MSTRG.118051"; transcript_id "MSTRG.118051.166"; exon_number "6";
chr22	StringTie	exon	45328392	45330756	1000	+	.	gene_id "MSTRG.118051"; transcript_id "MSTRG.118051.166"; exon_number "7";
chr22	StringTie	exon	45332425	45332710	1000	+	.	gene_id "MSTRG.118051"; transcript_id "MSTRG.118051.166"; exon_number "8";
chr22	StringTie	exon	45335350	45335382	1000	+	.	gene_id "MSTRG.118051"; transcript_id "MSTRG.118051.166"; exon_number "9";
chr22	StringTie	exon	45336328	45336411	1000	+	.	gene_id "MSTRG.118051"; transcript_id "MSTRG.118051.166"; exon_number "10";
chr22	StringTie	exon	45337834	45337968	1000	+	.	gene_id "MSTRG.118051"; transcript_id "MSTRG.118051.166"; exon_number "11";
chr22	StringTie	exon	45340386	45341977	1000	+	.	gene_id "MSTRG.118051"; transcript_id "MSTRG.118051.166"; exon_number "12";
chr22	StringTie	transcript	45309919	45342163	1000	+	.	gene_id "MSTRG.118051"; transcript_id "MSTRG.118051.167";
chr22	StringTie	exon	45309919	45310183	1000	+	.	gene_id "MSTRG.118051"; transcript_id "MSTRG.118051.167"; exon_number "1";
chr22	StringTie	exon	45322042	45322215	1000	+	.	gene_id "MSTRG.118051"; transcript_id "MSTRG.118051.167"; exon_number "2";
chr22	StringTie	exon	45322371	45322426	1000	+	.	gene_id "MSTRG.118051"; transcript_id "MSTRG.118051.167"; exon_number "3";
chr22	StringTie	exon	45323175	45323427	1000	+	.	gene_id "MSTRG.118051"; transcript_id "MSTRG.118051.167"; exon_number "4";
chr22	StringTie	exon	45327842	45328063	1000	+	.	gene_id "MSTRG.118051"; transcript_id "MSTRG.118051.167"; exon_number "5";
chr22	StringTie	exon	45328392	45330756	1000	+	.	gene_id "MSTRG.118051"; transcript_id "MSTRG.118051.167"; exon_number "6";
chr22	StringTie	exon	45332425	45332710	1000	+	.	gene_id "MSTRG.118051"; transcript_id "MSTRG.118051.167"; exon_number "7";
chr22	StringTie	exon	45335350	45335382	1000	+	.	gene_id "MSTRG.118051"; transcript_id "MSTRG.118051.167"; exon_number "8";
chr22	StringTie	exon	45336328	45336411	1000	+	.	gene_id "MSTRG.118051"; transcript_id "MSTRG.118051.167"; exon_number "9";
chr22	StringTie	exon	45340386	45342163	1000	+	.	gene_id "MSTRG.118051"; transcript_id "MSTRG.118051.167"; exon_number "10";
chr22	StringTie	transcript	45309919	45341995	1000	+	.	gene_id "MSTRG.118051"; transcript_id "MSTRG.118051.168";
chr22	StringTie	exon	45309919	45310183	1000	+	.	gene_id "MSTRG.118051"; transcript_id "MSTRG.118051.168"; exon_number "1";
chr22	StringTie	exon	45322371	45322426	1000	+	.	gene_id "MSTRG.118051"; transcript_id "MSTRG.118051.168"; exon_number "2";
chr22	StringTie	exon	45323175	45323427	1000	+	.	gene_id "MSTRG.118051"; transcript_id "MSTRG.118051.168"; exon_number "3";
chr22	StringTie	exon	45327875	45330731	1000	+	.	gene_id "MSTRG.118051"; transcript_id "MSTRG.118051.168"; exon_number "4";
chr22	StringTie	exon	45332425	45332710	1000	+	.	gene_id "MSTRG.118051"; transcript_id "MSTRG.118051.168"; exon_number "5";
chr22	StringTie	exon	45335350	45335382	1000	+	.	gene_id "MSTRG.118051"; transcript_id "MSTRG.118051.168"; exon_number "6";
chr22	StringTie	exon	45336328	45336411	1000	+	.	gene_id "MSTRG.118051"; transcript_id "MSTRG.118051.168"; exon_number "7";
chr22	StringTie	exon	45337834	45337968	1000	+	.	gene_id "MSTRG.118051"; transcript_id "MSTRG.118051.168"; exon_number "8";
chr22	StringTie	exon	45340386	45341995	1000	+	.	gene_id "MSTRG.118051"; transcript_id "MSTRG.118051.168"; exon_number "9";
chr22	StringTie	transcript	45309919	45341946	1000	+	.	gene_id "MSTRG.118051"; transcript_id "MSTRG.118051.169";
chr22	StringTie	exon	45309919	45310183	1000	+	.	gene_id "MSTRG.118051"; transcript_id "MSTRG.118051.169"; exon_number "1";
chr22	StringTie	exon	45322371	45322426	1000	+	.	gene_id "MSTRG.118051"; transcript_id "MSTRG.118051.169"; exon_number "2";
chr22	StringTie	exon	45323175	45323427	1000	+	.	gene_id "MSTRG.118051"; transcript_id "MSTRG.118051.169"; exon_number "3";
chr22	StringTie	exon	45324077	45324226	1000	+	.	gene_id "MSTRG.118051"; transcript_id "MSTRG.118051.169"; exon_number "4";
chr22	StringTie	exon	45327842	45328063	1000	+	.	gene_id "MSTRG.118051"; transcript_id "MSTRG.118051.169"; exon_number "5";
chr22	StringTie	exon	45328392	45330756	1000	+	.	gene_id "MSTRG.118051"; transcript_id "MSTRG.118051.169"; exon_number "6";
chr22	StringTie	exon	45332425	45332710	1000	+	.	gene_id "MSTRG.118051"; transcript_id "MSTRG.118051.169"; exon_number "7";
chr22	StringTie	exon	45335350	45335382	1000	+	.	gene_id "MSTRG.118051"; transcript_id "MSTRG.118051.169"; exon_number "8";
chr22	StringTie	exon	45336328	45336411	1000	+	.	gene_id "MSTRG.118051"; transcript_id "MSTRG.118051.169"; exon_number "9";
chr22	StringTie	exon	45337834	45337968	1000	+	.	gene_id "MSTRG.118051"; transcript_id "MSTRG.118051.169"; exon_number "10";
chr22	StringTie	exon	45340386	45341946	1000	+	.	gene_id "MSTRG.118051"; transcript_id "MSTRG.118051.169"; exon_number "11";
chr22	StringTie	transcript	45284961	45295874	1000	+	.	gene_id "MSTRG.118051"; transcript_id "MSTRG.118051.17";
chr22	StringTie	exon	45284961	45285385	1000	+	.	gene_id "MSTRG.118051"; transcript_id "MSTRG.118051.17"; exon_number "1";
chr22	StringTie	exon	45285941	45286096	1000	+	.	gene_id "MSTRG.118051"; transcript_id "MSTRG.118051.17"; exon_number "2";
chr22	StringTie	exon	45287172	45287451	1000	+	.	gene_id "MSTRG.118051"; transcript_id "MSTRG.118051.17"; exon_number "3";
chr22	StringTie	exon	45289061	45289143	1000	+	.	gene_id "MSTRG.118051"; transcript_id "MSTRG.118051.17"; exon_number "4";
chr22	StringTie	exon	45293181	45293313	1000	+	.	gene_id "MSTRG.118051"; transcript_id "MSTRG.118051.17"; exon_number "5";
chr22	StringTie	exon	45295560	45295692	1000	+	.	gene_id "MSTRG.118051"; transcript_id "MSTRG.118051.17"; exon_number "6";
chr22	StringTie	exon	45295721	45295874	1000	+	.	gene_id "MSTRG.118051"; transcript_id "MSTRG.118051.17"; exon_number "7";
chr22	StringTie	transcript	45309919	45341955	1000	+	.	gene_id "MSTRG.118051"; transcript_id "MSTRG.118051.170";
chr22	StringTie	exon	45309919	45310183	1000	+	.	gene_id "MSTRG.118051"; transcript_id "MSTRG.118051.170"; exon_number "1";
chr22	StringTie	exon	45322042	45322215	1000	+	.	gene_id "MSTRG.118051"; transcript_id "MSTRG.118051.170"; exon_number "2";
chr22	StringTie	exon	45322371	45322426	1000	+	.	gene_id "MSTRG.118051"; transcript_id "MSTRG.118051.170"; exon_number "3";
chr22	StringTie	exon	45323175	45323427	1000	+	.	gene_id "MSTRG.118051"; transcript_id "MSTRG.118051.170"; exon_number "4";
chr22	StringTie	exon	45327842	45328063	1000	+	.	gene_id "MSTRG.118051"; transcript_id "MSTRG.118051.170"; exon_number "5";
chr22	StringTie	exon	45328392	45330756	1000	+	.	gene_id "MSTRG.118051"; transcript_id "MSTRG.118051.170"; exon_number "6";
chr22	StringTie	exon	45332429	45332710	1000	+	.	gene_id "MSTRG.118051"; transcript_id "MSTRG.118051.170"; exon_number "7";
chr22	StringTie	exon	45335350	45335382	1000	+	.	gene_id "MSTRG.118051"; transcript_id "MSTRG.118051.170"; exon_number "8";
chr22	StringTie	exon	45336328	45336411	1000	+	.	gene_id "MSTRG.118051"; transcript_id "MSTRG.118051.170"; exon_number "9";
chr22	StringTie	exon	45337834	45337968	1000	+	.	gene_id "MSTRG.118051"; transcript_id "MSTRG.118051.170"; exon_number "10";
chr22	StringTie	exon	45340386	45341955	1000	+	.	gene_id "MSTRG.118051"; transcript_id "MSTRG.118051.170"; exon_number "11";
chr22	StringTie	transcript	45309919	45341960	1000	+	.	gene_id "MSTRG.118051"; transcript_id "MSTRG.118051.171";
chr22	StringTie	exon	45309919	45310183	1000	+	.	gene_id "MSTRG.118051"; transcript_id "MSTRG.118051.171"; exon_number "1";
chr22	StringTie	exon	45322371	45322426	1000	+	.	gene_id "MSTRG.118051"; transcript_id "MSTRG.118051.171"; exon_number "2";
chr22	StringTie	exon	45323172	45323427	1000	+	.	gene_id "MSTRG.118051"; transcript_id "MSTRG.118051.171"; exon_number "3";
chr22	StringTie	exon	45327842	45328063	1000	+	.	gene_id "MSTRG.118051"; transcript_id "MSTRG.118051.171"; exon_number "4";
chr22	StringTie	exon	45328392	45330756	1000	+	.	gene_id "MSTRG.118051"; transcript_id "MSTRG.118051.171"; exon_number "5";
chr22	StringTie	exon	45332425	45332710	1000	+	.	gene_id "MSTRG.118051"; transcript_id "MSTRG.118051.171"; exon_number "6";
chr22	StringTie	exon	45334953	45335188	1000	+	.	gene_id "MSTRG.118051"; transcript_id "MSTRG.118051.171"; exon_number "7";
chr22	StringTie	exon	45335350	45335382	1000	+	.	gene_id "MSTRG.118051"; transcript_id "MSTRG.118051.171"; exon_number "8";
chr22	StringTie	exon	45336328	45336411	1000	+	.	gene_id "MSTRG.118051"; transcript_id "MSTRG.118051.171"; exon_number "9";
chr22	StringTie	exon	45337834	45337968	1000	+	.	gene_id "MSTRG.118051"; transcript_id "MSTRG.118051.171"; exon_number "10";
chr22	StringTie	exon	45340386	45341960	1000	+	.	gene_id "MSTRG.118051"; transcript_id "MSTRG.118051.171"; exon_number "11";
chr22	StringTie	transcript	45309920	45341963	1000	+	.	gene_id "MSTRG.118051"; transcript_id "MSTRG.118051.172";
chr22	StringTie	exon	45309920	45310183	1000	+	.	gene_id "MSTRG.118051"; transcript_id "MSTRG.118051.172"; exon_number "1";
chr22	StringTie	exon	45322371	45322426	1000	+	.	gene_id "MSTRG.118051"; transcript_id "MSTRG.118051.172"; exon_number "2";
chr22	StringTie	exon	45323175	45323427	1000	+	.	gene_id "MSTRG.118051"; transcript_id "MSTRG.118051.172"; exon_number "3";
chr22	StringTie	exon	45324077	45324226	1000	+	.	gene_id "MSTRG.118051"; transcript_id "MSTRG.118051.172"; exon_number "4";
chr22	StringTie	exon	45327842	45328063	1000	+	.	gene_id "MSTRG.118051"; transcript_id "MSTRG.118051.172"; exon_number "5";
chr22	StringTie	exon	45328392	45330731	1000	+	.	gene_id "MSTRG.118051"; transcript_id "MSTRG.118051.172"; exon_number "6";
chr22	StringTie	exon	45332425	45332710	1000	+	.	gene_id "MSTRG.118051"; transcript_id "MSTRG.118051.172"; exon_number "7";
chr22	StringTie	exon	45335036	45335382	1000	+	.	gene_id "MSTRG.118051"; transcript_id "MSTRG.118051.172"; exon_number "8";
chr22	StringTie	exon	45336328	45336411	1000	+	.	gene_id "MSTRG.118051"; transcript_id "MSTRG.118051.172"; exon_number "9";
chr22	StringTie	exon	45337834	45337968	1000	+	.	gene_id "MSTRG.118051"; transcript_id "MSTRG.118051.172"; exon_number "10";
chr22	StringTie	exon	45340386	45341963	1000	+	.	gene_id "MSTRG.118051"; transcript_id "MSTRG.118051.172"; exon_number "11";
chr22	StringTie	transcript	45309920	45341963	1000	+	.	gene_id "MSTRG.118051"; transcript_id "MSTRG.118051.173";
chr22	StringTie	exon	45309920	45310183	1000	+	.	gene_id "MSTRG.118051"; transcript_id "MSTRG.118051.173"; exon_number "1";
chr22	StringTie	exon	45322371	45322426	1000	+	.	gene_id "MSTRG.118051"; transcript_id "MSTRG.118051.173"; exon_number "2";
chr22	StringTie	exon	45323175	45323427	1000	+	.	gene_id "MSTRG.118051"; transcript_id "MSTRG.118051.173"; exon_number "3";
chr22	StringTie	exon	45324077	45324226	1000	+	.	gene_id "MSTRG.118051"; transcript_id "MSTRG.118051.173"; exon_number "4";
chr22	StringTie	exon	45327842	45328063	1000	+	.	gene_id "MSTRG.118051"; transcript_id "MSTRG.118051.173"; exon_number "5";
chr22	StringTie	exon	45328392	45330731	1000	+	.	gene_id "MSTRG.118051"; transcript_id "MSTRG.118051.173"; exon_number "6";
chr22	StringTie	exon	45332425	45332710	1000	+	.	gene_id "MSTRG.118051"; transcript_id "MSTRG.118051.173"; exon_number "7";
chr22	StringTie	exon	45335350	45335382	1000	+	.	gene_id "MSTRG.118051"; transcript_id "MSTRG.118051.173"; exon_number "8";
chr22	StringTie	exon	45336328	45336411	1000	+	.	gene_id "MSTRG.118051"; transcript_id "MSTRG.118051.173"; exon_number "9";
chr22	StringTie	exon	45337834	45337968	1000	+	.	gene_id "MSTRG.118051"; transcript_id "MSTRG.118051.173"; exon_number "10";
chr22	StringTie	exon	45340386	45341963	1000	+	.	gene_id "MSTRG.118051"; transcript_id "MSTRG.118051.173"; exon_number "11";
chr22	StringTie	transcript	45309920	45342090	1000	+	.	gene_id "MSTRG.118051"; transcript_id "MSTRG.118051.174";
chr22	StringTie	exon	45309920	45310183	1000	+	.	gene_id "MSTRG.118051"; transcript_id "MSTRG.118051.174"; exon_number "1";
chr22	StringTie	exon	45321602	45321793	1000	+	.	gene_id "MSTRG.118051"; transcript_id "MSTRG.118051.174"; exon_number "2";
chr22	StringTie	exon	45322042	45322215	1000	+	.	gene_id "MSTRG.118051"; transcript_id "MSTRG.118051.174"; exon_number "3";
chr22	StringTie	exon	45322371	45322426	1000	+	.	gene_id "MSTRG.118051"; transcript_id "MSTRG.118051.174"; exon_number "4";
chr22	StringTie	exon	45323175	45323427	1000	+	.	gene_id "MSTRG.118051"; transcript_id "MSTRG.118051.174"; exon_number "5";
chr22	StringTie	exon	45327842	45330731	1000	+	.	gene_id "MSTRG.118051"; transcript_id "MSTRG.118051.174"; exon_number "6";
chr22	StringTie	exon	45332425	45332710	1000	+	.	gene_id "MSTRG.118051"; transcript_id "MSTRG.118051.174"; exon_number "7";
chr22	StringTie	exon	45334953	45335188	1000	+	.	gene_id "MSTRG.118051"; transcript_id "MSTRG.118051.174"; exon_number "8";
chr22	StringTie	exon	45335350	45335382	1000	+	.	gene_id "MSTRG.118051"; transcript_id "MSTRG.118051.174"; exon_number "9";
chr22	StringTie	exon	45336328	45336411	1000	+	.	gene_id "MSTRG.118051"; transcript_id "MSTRG.118051.174"; exon_number "10";
chr22	StringTie	exon	45340386	45342090	1000	+	.	gene_id "MSTRG.118051"; transcript_id "MSTRG.118051.174"; exon_number "11";
chr22	StringTie	transcript	45309921	45342052	1000	+	.	gene_id "MSTRG.118051"; transcript_id "MSTRG.118051.175";
chr22	StringTie	exon	45309921	45310183	1000	+	.	gene_id "MSTRG.118051"; transcript_id "MSTRG.118051.175"; exon_number "1";
chr22	StringTie	exon	45322371	45322426	1000	+	.	gene_id "MSTRG.118051"; transcript_id "MSTRG.118051.175"; exon_number "2";
chr22	StringTie	exon	45323175	45323427	1000	+	.	gene_id "MSTRG.118051"; transcript_id "MSTRG.118051.175"; exon_number "3";
chr22	StringTie	exon	45324077	45324152	1000	+	.	gene_id "MSTRG.118051"; transcript_id "MSTRG.118051.175"; exon_number "4";
chr22	StringTie	exon	45327842	45328063	1000	+	.	gene_id "MSTRG.118051"; transcript_id "MSTRG.118051.175"; exon_number "5";
chr22	StringTie	exon	45328392	45330731	1000	+	.	gene_id "MSTRG.118051"; transcript_id "MSTRG.118051.175"; exon_number "6";
chr22	StringTie	exon	45332425	45332710	1000	+	.	gene_id "MSTRG.118051"; transcript_id "MSTRG.118051.175"; exon_number "7";
chr22	StringTie	exon	45335350	45335382	1000	+	.	gene_id "MSTRG.118051"; transcript_id "MSTRG.118051.175"; exon_number "8";
chr22	StringTie	exon	45336328	45336411	1000	+	.	gene_id "MSTRG.118051"; transcript_id "MSTRG.118051.175"; exon_number "9";
chr22	StringTie	exon	45337834	45337968	1000	+	.	gene_id "MSTRG.118051"; transcript_id "MSTRG.118051.175"; exon_number "10";
chr22	StringTie	exon	45340386	45342052	1000	+	.	gene_id "MSTRG.118051"; transcript_id "MSTRG.118051.175"; exon_number "11";
chr22	StringTie	transcript	45309921	45342450	1000	+	.	gene_id "MSTRG.118051"; transcript_id "MSTRG.118051.176";
chr22	StringTie	exon	45309921	45310183	1000	+	.	gene_id "MSTRG.118051"; transcript_id "MSTRG.118051.176"; exon_number "1";
chr22	StringTie	exon	45321602	45321793	1000	+	.	gene_id "MSTRG.118051"; transcript_id "MSTRG.118051.176"; exon_number "2";
chr22	StringTie	exon	45322042	45322215	1000	+	.	gene_id "MSTRG.118051"; transcript_id "MSTRG.118051.176"; exon_number "3";
chr22	StringTie	exon	45322371	45322426	1000	+	.	gene_id "MSTRG.118051"; transcript_id "MSTRG.118051.176"; exon_number "4";
chr22	StringTie	exon	45323175	45323427	1000	+	.	gene_id "MSTRG.118051"; transcript_id "MSTRG.118051.176"; exon_number "5";
chr22	StringTie	exon	45327842	45330756	1000	+	.	gene_id "MSTRG.118051"; transcript_id "MSTRG.118051.176"; exon_number "6";
chr22	StringTie	exon	45332425	45332710	1000	+	.	gene_id "MSTRG.118051"; transcript_id "MSTRG.118051.176"; exon_number "7";
chr22	StringTie	exon	45334953	45335382	1000	+	.	gene_id "MSTRG.118051"; transcript_id "MSTRG.118051.176"; exon_number "8";
chr22	StringTie	exon	45336328	45336411	1000	+	.	gene_id "MSTRG.118051"; transcript_id "MSTRG.118051.176"; exon_number "9";
chr22	StringTie	exon	45337834	45337968	1000	+	.	gene_id "MSTRG.118051"; transcript_id "MSTRG.118051.176"; exon_number "10";
chr22	StringTie	exon	45340386	45342450	1000	+	.	gene_id "MSTRG.118051"; transcript_id "MSTRG.118051.176"; exon_number "11";
chr22	StringTie	transcript	45309922	45342111	1000	+	.	gene_id "MSTRG.118051"; transcript_id "MSTRG.118051.177";
chr22	StringTie	exon	45309922	45310183	1000	+	.	gene_id "MSTRG.118051"; transcript_id "MSTRG.118051.177"; exon_number "1";
chr22	StringTie	exon	45322371	45322426	1000	+	.	gene_id "MSTRG.118051"; transcript_id "MSTRG.118051.177"; exon_number "2";
chr22	StringTie	exon	45323175	45323427	1000	+	.	gene_id "MSTRG.118051"; transcript_id "MSTRG.118051.177"; exon_number "3";
chr22	StringTie	exon	45327842	45328063	1000	+	.	gene_id "MSTRG.118051"; transcript_id "MSTRG.118051.177"; exon_number "4";
chr22	StringTie	exon	45328392	45330731	1000	+	.	gene_id "MSTRG.118051"; transcript_id "MSTRG.118051.177"; exon_number "5";
chr22	StringTie	exon	45332429	45332710	1000	+	.	gene_id "MSTRG.118051"; transcript_id "MSTRG.118051.177"; exon_number "6";
chr22	StringTie	exon	45335350	45335382	1000	+	.	gene_id "MSTRG.118051"; transcript_id "MSTRG.118051.177"; exon_number "7";
chr22	StringTie	exon	45336328	45336411	1000	+	.	gene_id "MSTRG.118051"; transcript_id "MSTRG.118051.177"; exon_number "8";
chr22	StringTie	exon	45340386	45342111	1000	+	.	gene_id "MSTRG.118051"; transcript_id "MSTRG.118051.177"; exon_number "9";
chr22	StringTie	transcript	45309922	45341960	1000	+	.	gene_id "MSTRG.118051"; transcript_id "MSTRG.118051.178";
chr22	StringTie	exon	45309922	45310183	1000	+	.	gene_id "MSTRG.118051"; transcript_id "MSTRG.118051.178"; exon_number "1";
chr22	StringTie	exon	45322371	45322426	1000	+	.	gene_id "MSTRG.118051"; transcript_id "MSTRG.118051.178"; exon_number "2";
chr22	StringTie	exon	45323175	45323427	1000	+	.	gene_id "MSTRG.118051"; transcript_id "MSTRG.118051.178"; exon_number "3";
chr22	StringTie	exon	45327842	45330731	1000	+	.	gene_id "MSTRG.118051"; transcript_id "MSTRG.118051.178"; exon_number "4";
chr22	StringTie	exon	45332429	45332710	1000	+	.	gene_id "MSTRG.118051"; transcript_id "MSTRG.118051.178"; exon_number "5";
chr22	StringTie	exon	45334457	45335382	1000	+	.	gene_id "MSTRG.118051"; transcript_id "MSTRG.118051.178"; exon_number "6";
chr22	StringTie	exon	45336328	45336411	1000	+	.	gene_id "MSTRG.118051"; transcript_id "MSTRG.118051.178"; exon_number "7";
chr22	StringTie	exon	45340386	45341960	1000	+	.	gene_id "MSTRG.118051"; transcript_id "MSTRG.118051.178"; exon_number "8";
chr22	StringTie	transcript	45309923	45341963	1000	+	.	gene_id "MSTRG.118051"; transcript_id "MSTRG.118051.179";
chr22	StringTie	exon	45309923	45310183	1000	+	.	gene_id "MSTRG.118051"; transcript_id "MSTRG.118051.179"; exon_number "1";
chr22	StringTie	exon	45322371	45322426	1000	+	.	gene_id "MSTRG.118051"; transcript_id "MSTRG.118051.179"; exon_number "2";
chr22	StringTie	exon	45323175	45323427	1000	+	.	gene_id "MSTRG.118051"; transcript_id "MSTRG.118051.179"; exon_number "3";
chr22	StringTie	exon	45332425	45335188	1000	+	.	gene_id "MSTRG.118051"; transcript_id "MSTRG.118051.179"; exon_number "4";
chr22	StringTie	exon	45335350	45335382	1000	+	.	gene_id "MSTRG.118051"; transcript_id "MSTRG.118051.179"; exon_number "5";
chr22	StringTie	exon	45336328	45336411	1000	+	.	gene_id "MSTRG.118051"; transcript_id "MSTRG.118051.179"; exon_number "6";
chr22	StringTie	exon	45340386	45341963	1000	+	.	gene_id "MSTRG.118051"; transcript_id "MSTRG.118051.179"; exon_number "7";
chr22	StringTie	transcript	45309923	45341963	1000	+	.	gene_id "MSTRG.118051"; transcript_id "MSTRG.118051.180";
chr22	StringTie	exon	45309923	45310183	1000	+	.	gene_id "MSTRG.118051"; transcript_id "MSTRG.118051.180"; exon_number "1";
chr22	StringTie	exon	45322371	45322426	1000	+	.	gene_id "MSTRG.118051"; transcript_id "MSTRG.118051.180"; exon_number "2";
chr22	StringTie	exon	45323175	45323427	1000	+	.	gene_id "MSTRG.118051"; transcript_id "MSTRG.118051.180"; exon_number "3";
chr22	StringTie	exon	45327875	45330756	1000	+	.	gene_id "MSTRG.118051"; transcript_id "MSTRG.118051.180"; exon_number "4";
chr22	StringTie	exon	45332425	45332710	1000	+	.	gene_id "MSTRG.118051"; transcript_id "MSTRG.118051.180"; exon_number "5";
chr22	StringTie	exon	45335350	45335382	1000	+	.	gene_id "MSTRG.118051"; transcript_id "MSTRG.118051.180"; exon_number "6";
chr22	StringTie	exon	45336328	45336411	1000	+	.	gene_id "MSTRG.118051"; transcript_id "MSTRG.118051.180"; exon_number "7";
chr22	StringTie	exon	45340386	45341963	1000	+	.	gene_id "MSTRG.118051"; transcript_id "MSTRG.118051.180"; exon_number "8";
chr22	StringTie	transcript	45309923	45341940	1000	+	.	gene_id "MSTRG.118051"; transcript_id "MSTRG.118051.181";
chr22	StringTie	exon	45309923	45310183	1000	+	.	gene_id "MSTRG.118051"; transcript_id "MSTRG.118051.181"; exon_number "1";
chr22	StringTie	exon	45321602	45321793	1000	+	.	gene_id "MSTRG.118051"; transcript_id "MSTRG.118051.181"; exon_number "2";
chr22	StringTie	exon	45322042	45322215	1000	+	.	gene_id "MSTRG.118051"; transcript_id "MSTRG.118051.181"; exon_number "3";
chr22	StringTie	exon	45322371	45322426	1000	+	.	gene_id "MSTRG.118051"; transcript_id "MSTRG.118051.181"; exon_number "4";
chr22	StringTie	exon	45323175	45323427	1000	+	.	gene_id "MSTRG.118051"; transcript_id "MSTRG.118051.181"; exon_number "5";
chr22	StringTie	exon	45324077	45324152	1000	+	.	gene_id "MSTRG.118051"; transcript_id "MSTRG.118051.181"; exon_number "6";
chr22	StringTie	exon	45327842	45328063	1000	+	.	gene_id "MSTRG.118051"; transcript_id "MSTRG.118051.181"; exon_number "7";
chr22	StringTie	exon	45328392	45330731	1000	+	.	gene_id "MSTRG.118051"; transcript_id "MSTRG.118051.181"; exon_number "8";
chr22	StringTie	exon	45332425	45332710	1000	+	.	gene_id "MSTRG.118051"; transcript_id "MSTRG.118051.181"; exon_number "9";
chr22	StringTie	exon	45335350	45335382	1000	+	.	gene_id "MSTRG.118051"; transcript_id "MSTRG.118051.181"; exon_number "10";
chr22	StringTie	exon	45336328	45336411	1000	+	.	gene_id "MSTRG.118051"; transcript_id "MSTRG.118051.181"; exon_number "11";
chr22	StringTie	exon	45340386	45341940	1000	+	.	gene_id "MSTRG.118051"; transcript_id "MSTRG.118051.181"; exon_number "12";
chr22	StringTie	transcript	45309927	45342586	1000	+	.	gene_id "MSTRG.118051"; transcript_id "MSTRG.118051.182";
chr22	StringTie	exon	45309927	45310183	1000	+	.	gene_id "MSTRG.118051"; transcript_id "MSTRG.118051.182"; exon_number "1";
chr22	StringTie	exon	45322371	45322426	1000	+	.	gene_id "MSTRG.118051"; transcript_id "MSTRG.118051.182"; exon_number "2";
chr22	StringTie	exon	45323172	45323427	1000	+	.	gene_id "MSTRG.118051"; transcript_id "MSTRG.118051.182"; exon_number "3";
chr22	StringTie	exon	45332425	45332710	1000	+	.	gene_id "MSTRG.118051"; transcript_id "MSTRG.118051.182"; exon_number "4";
chr22	StringTie	exon	45335350	45335382	1000	+	.	gene_id "MSTRG.118051"; transcript_id "MSTRG.118051.182"; exon_number "5";
chr22	StringTie	exon	45336328	45336411	1000	+	.	gene_id "MSTRG.118051"; transcript_id "MSTRG.118051.182"; exon_number "6";
chr22	StringTie	exon	45340386	45342586	1000	+	.	gene_id "MSTRG.118051"; transcript_id "MSTRG.118051.182"; exon_number "7";
chr22	StringTie	transcript	45309930	45341966	1000	+	.	gene_id "MSTRG.118051"; transcript_id "MSTRG.118051.183";
chr22	StringTie	exon	45309930	45310183	1000	+	.	gene_id "MSTRG.118051"; transcript_id "MSTRG.118051.183"; exon_number "1";
chr22	StringTie	exon	45322371	45322426	1000	+	.	gene_id "MSTRG.118051"; transcript_id "MSTRG.118051.183"; exon_number "2";
chr22	StringTie	exon	45323175	45323427	1000	+	.	gene_id "MSTRG.118051"; transcript_id "MSTRG.118051.183"; exon_number "3";
chr22	StringTie	exon	45327849	45328063	1000	+	.	gene_id "MSTRG.118051"; transcript_id "MSTRG.118051.183"; exon_number "4";
chr22	StringTie	exon	45328392	45330731	1000	+	.	gene_id "MSTRG.118051"; transcript_id "MSTRG.118051.183"; exon_number "5";
chr22	StringTie	exon	45332425	45332710	1000	+	.	gene_id "MSTRG.118051"; transcript_id "MSTRG.118051.183"; exon_number "6";
chr22	StringTie	exon	45335350	45335382	1000	+	.	gene_id "MSTRG.118051"; transcript_id "MSTRG.118051.183"; exon_number "7";
chr22	StringTie	exon	45336328	45336411	1000	+	.	gene_id "MSTRG.118051"; transcript_id "MSTRG.118051.183"; exon_number "8";
chr22	StringTie	exon	45337834	45337968	1000	+	.	gene_id "MSTRG.118051"; transcript_id "MSTRG.118051.183"; exon_number "9";
chr22	StringTie	exon	45340386	45341966	1000	+	.	gene_id "MSTRG.118051"; transcript_id "MSTRG.118051.183"; exon_number "10";
chr22	StringTie	transcript	45309930	45342583	1000	+	.	gene_id "MSTRG.118051"; transcript_id "MSTRG.118051.184";
chr22	StringTie	exon	45309930	45310183	1000	+	.	gene_id "MSTRG.118051"; transcript_id "MSTRG.118051.184"; exon_number "1";
chr22	StringTie	exon	45322371	45322426	1000	+	.	gene_id "MSTRG.118051"; transcript_id "MSTRG.118051.184"; exon_number "2";
chr22	StringTie	exon	45323175	45323427	1000	+	.	gene_id "MSTRG.118051"; transcript_id "MSTRG.118051.184"; exon_number "3";
chr22	StringTie	exon	45327842	45328063	1000	+	.	gene_id "MSTRG.118051"; transcript_id "MSTRG.118051.184"; exon_number "4";
chr22	StringTie	exon	45330603	45330756	1000	+	.	gene_id "MSTRG.118051"; transcript_id "MSTRG.118051.184"; exon_number "5";
chr22	StringTie	exon	45332425	45332710	1000	+	.	gene_id "MSTRG.118051"; transcript_id "MSTRG.118051.184"; exon_number "6";
chr22	StringTie	exon	45335350	45335382	1000	+	.	gene_id "MSTRG.118051"; transcript_id "MSTRG.118051.184"; exon_number "7";
chr22	StringTie	exon	45336328	45336411	1000	+	.	gene_id "MSTRG.118051"; transcript_id "MSTRG.118051.184"; exon_number "8";
chr22	StringTie	exon	45340343	45342583	1000	+	.	gene_id "MSTRG.118051"; transcript_id "MSTRG.118051.184"; exon_number "9";
chr22	StringTie	transcript	45309930	45341977	1000	+	.	gene_id "MSTRG.118051"; transcript_id "MSTRG.118051.185";
chr22	StringTie	exon	45309930	45310183	1000	+	.	gene_id "MSTRG.118051"; transcript_id "MSTRG.118051.185"; exon_number "1";
chr22	StringTie	exon	45322371	45322426	1000	+	.	gene_id "MSTRG.118051"; transcript_id "MSTRG.118051.185"; exon_number "2";
chr22	StringTie	exon	45323172	45323427	1000	+	.	gene_id "MSTRG.118051"; transcript_id "MSTRG.118051.185"; exon_number "3";
chr22	StringTie	exon	45324077	45324152	1000	+	.	gene_id "MSTRG.118051"; transcript_id "MSTRG.118051.185"; exon_number "4";
chr22	StringTie	exon	45327842	45328063	1000	+	.	gene_id "MSTRG.118051"; transcript_id "MSTRG.118051.185"; exon_number "5";
chr22	StringTie	exon	45330603	45330731	1000	+	.	gene_id "MSTRG.118051"; transcript_id "MSTRG.118051.185"; exon_number "6";
chr22	StringTie	exon	45332425	45332710	1000	+	.	gene_id "MSTRG.118051"; transcript_id "MSTRG.118051.185"; exon_number "7";
chr22	StringTie	exon	45335350	45335382	1000	+	.	gene_id "MSTRG.118051"; transcript_id "MSTRG.118051.185"; exon_number "8";
chr22	StringTie	exon	45336328	45336411	1000	+	.	gene_id "MSTRG.118051"; transcript_id "MSTRG.118051.185"; exon_number "9";
chr22	StringTie	exon	45340386	45341977	1000	+	.	gene_id "MSTRG.118051"; transcript_id "MSTRG.118051.185"; exon_number "10";
chr22	StringTie	transcript	45309930	45343961	1000	+	.	gene_id "MSTRG.118051"; transcript_id "MSTRG.118051.186";
chr22	StringTie	exon	45309930	45310183	1000	+	.	gene_id "MSTRG.118051"; transcript_id "MSTRG.118051.186"; exon_number "1";
chr22	StringTie	exon	45322042	45322215	1000	+	.	gene_id "MSTRG.118051"; transcript_id "MSTRG.118051.186"; exon_number "2";
chr22	StringTie	exon	45322371	45322426	1000	+	.	gene_id "MSTRG.118051"; transcript_id "MSTRG.118051.186"; exon_number "3";
chr22	StringTie	exon	45323172	45323427	1000	+	.	gene_id "MSTRG.118051"; transcript_id "MSTRG.118051.186"; exon_number "4";
chr22	StringTie	exon	45327842	45328063	1000	+	.	gene_id "MSTRG.118051"; transcript_id "MSTRG.118051.186"; exon_number "5";
chr22	StringTie	exon	45328392	45330731	1000	+	.	gene_id "MSTRG.118051"; transcript_id "MSTRG.118051.186"; exon_number "6";
chr22	StringTie	exon	45332425	45332710	1000	+	.	gene_id "MSTRG.118051"; transcript_id "MSTRG.118051.186"; exon_number "7";
chr22	StringTie	exon	45334953	45335382	1000	+	.	gene_id "MSTRG.118051"; transcript_id "MSTRG.118051.186"; exon_number "8";
chr22	StringTie	exon	45336328	45336411	1000	+	.	gene_id "MSTRG.118051"; transcript_id "MSTRG.118051.186"; exon_number "9";
chr22	StringTie	exon	45337834	45337968	1000	+	.	gene_id "MSTRG.118051"; transcript_id "MSTRG.118051.186"; exon_number "10";
chr22	StringTie	exon	45340386	45343961	1000	+	.	gene_id "MSTRG.118051"; transcript_id "MSTRG.118051.186"; exon_number "11";
chr22	StringTie	transcript	45309931	45341982	1000	+	.	gene_id "MSTRG.118051"; transcript_id "MSTRG.118051.187";
chr22	StringTie	exon	45309931	45310183	1000	+	.	gene_id "MSTRG.118051"; transcript_id "MSTRG.118051.187"; exon_number "1";
chr22	StringTie	exon	45322371	45322426	1000	+	.	gene_id "MSTRG.118051"; transcript_id "MSTRG.118051.187"; exon_number "2";
chr22	StringTie	exon	45323172	45323427	1000	+	.	gene_id "MSTRG.118051"; transcript_id "MSTRG.118051.187"; exon_number "3";
chr22	StringTie	exon	45327842	45328063	1000	+	.	gene_id "MSTRG.118051"; transcript_id "MSTRG.118051.187"; exon_number "4";
chr22	StringTie	exon	45328392	45330756	1000	+	.	gene_id "MSTRG.118051"; transcript_id "MSTRG.118051.187"; exon_number "5";
chr22	StringTie	exon	45332425	45332710	1000	+	.	gene_id "MSTRG.118051"; transcript_id "MSTRG.118051.187"; exon_number "6";
chr22	StringTie	exon	45335350	45335382	1000	+	.	gene_id "MSTRG.118051"; transcript_id "MSTRG.118051.187"; exon_number "7";
chr22	StringTie	exon	45336328	45336411	1000	+	.	gene_id "MSTRG.118051"; transcript_id "MSTRG.118051.187"; exon_number "8";
chr22	StringTie	exon	45340386	45341982	1000	+	.	gene_id "MSTRG.118051"; transcript_id "MSTRG.118051.187"; exon_number "9";
chr22	StringTie	transcript	45309931	45342036	1000	+	.	gene_id "MSTRG.118051"; transcript_id "MSTRG.118051.188";
chr22	StringTie	exon	45309931	45310183	1000	+	.	gene_id "MSTRG.118051"; transcript_id "MSTRG.118051.188"; exon_number "1";
chr22	StringTie	exon	45322042	45322215	1000	+	.	gene_id "MSTRG.118051"; transcript_id "MSTRG.118051.188"; exon_number "2";
chr22	StringTie	exon	45322371	45322426	1000	+	.	gene_id "MSTRG.118051"; transcript_id "MSTRG.118051.188"; exon_number "3";
chr22	StringTie	exon	45323175	45323427	1000	+	.	gene_id "MSTRG.118051"; transcript_id "MSTRG.118051.188"; exon_number "4";
chr22	StringTie	exon	45327842	45328063	1000	+	.	gene_id "MSTRG.118051"; transcript_id "MSTRG.118051.188"; exon_number "5";
chr22	StringTie	exon	45328392	45330756	1000	+	.	gene_id "MSTRG.118051"; transcript_id "MSTRG.118051.188"; exon_number "6";
chr22	StringTie	exon	45332425	45332710	1000	+	.	gene_id "MSTRG.118051"; transcript_id "MSTRG.118051.188"; exon_number "7";
chr22	StringTie	exon	45335350	45335382	1000	+	.	gene_id "MSTRG.118051"; transcript_id "MSTRG.118051.188"; exon_number "8";
chr22	StringTie	exon	45336328	45336411	1000	+	.	gene_id "MSTRG.118051"; transcript_id "MSTRG.118051.188"; exon_number "9";
chr22	StringTie	exon	45337834	45337968	1000	+	.	gene_id "MSTRG.118051"; transcript_id "MSTRG.118051.188"; exon_number "10";
chr22	StringTie	exon	45340386	45342036	1000	+	.	gene_id "MSTRG.118051"; transcript_id "MSTRG.118051.188"; exon_number "11";
chr22	StringTie	transcript	45309935	45342056	1000	+	.	gene_id "MSTRG.118051"; transcript_id "MSTRG.118051.189";
chr22	StringTie	exon	45309935	45310183	1000	+	.	gene_id "MSTRG.118051"; transcript_id "MSTRG.118051.189"; exon_number "1";
chr22	StringTie	exon	45322371	45322426	1000	+	.	gene_id "MSTRG.118051"; transcript_id "MSTRG.118051.189"; exon_number "2";
chr22	StringTie	exon	45323175	45323427	1000	+	.	gene_id "MSTRG.118051"; transcript_id "MSTRG.118051.189"; exon_number "3";
chr22	StringTie	exon	45327842	45328063	1000	+	.	gene_id "MSTRG.118051"; transcript_id "MSTRG.118051.189"; exon_number "4";
chr22	StringTie	exon	45330603	45330756	1000	+	.	gene_id "MSTRG.118051"; transcript_id "MSTRG.118051.189"; exon_number "5";
chr22	StringTie	exon	45332425	45332710	1000	+	.	gene_id "MSTRG.118051"; transcript_id "MSTRG.118051.189"; exon_number "6";
chr22	StringTie	exon	45334457	45335188	1000	+	.	gene_id "MSTRG.118051"; transcript_id "MSTRG.118051.189"; exon_number "7";
chr22	StringTie	exon	45335350	45335382	1000	+	.	gene_id "MSTRG.118051"; transcript_id "MSTRG.118051.189"; exon_number "8";
chr22	StringTie	exon	45336328	45336411	1000	+	.	gene_id "MSTRG.118051"; transcript_id "MSTRG.118051.189"; exon_number "9";
chr22	StringTie	exon	45337834	45337968	1000	+	.	gene_id "MSTRG.118051"; transcript_id "MSTRG.118051.189"; exon_number "10";
chr22	StringTie	exon	45340386	45342056	1000	+	.	gene_id "MSTRG.118051"; transcript_id "MSTRG.118051.189"; exon_number "11";
chr22	StringTie	transcript	45309936	45342023	1000	+	.	gene_id "MSTRG.118051"; transcript_id "MSTRG.118051.190";
chr22	StringTie	exon	45309936	45310183	1000	+	.	gene_id "MSTRG.118051"; transcript_id "MSTRG.118051.190"; exon_number "1";
chr22	StringTie	exon	45322371	45322426	1000	+	.	gene_id "MSTRG.118051"; transcript_id "MSTRG.118051.190"; exon_number "2";
chr22	StringTie	exon	45323175	45323427	1000	+	.	gene_id "MSTRG.118051"; transcript_id "MSTRG.118051.190"; exon_number "3";
chr22	StringTie	exon	45330603	45330731	1000	+	.	gene_id "MSTRG.118051"; transcript_id "MSTRG.118051.190"; exon_number "4";
chr22	StringTie	exon	45332425	45332710	1000	+	.	gene_id "MSTRG.118051"; transcript_id "MSTRG.118051.190"; exon_number "5";
chr22	StringTie	exon	45334953	45335382	1000	+	.	gene_id "MSTRG.118051"; transcript_id "MSTRG.118051.190"; exon_number "6";
chr22	StringTie	exon	45336328	45336411	1000	+	.	gene_id "MSTRG.118051"; transcript_id "MSTRG.118051.190"; exon_number "7";
chr22	StringTie	exon	45340386	45342023	1000	+	.	gene_id "MSTRG.118051"; transcript_id "MSTRG.118051.190"; exon_number "8";
chr22	StringTie	transcript	45309936	45341962	1000	+	.	gene_id "MSTRG.118051"; transcript_id "MSTRG.118051.191";
chr22	StringTie	exon	45309936	45310183	1000	+	.	gene_id "MSTRG.118051"; transcript_id "MSTRG.118051.191"; exon_number "1";
chr22	StringTie	exon	45322047	45322215	1000	+	.	gene_id "MSTRG.118051"; transcript_id "MSTRG.118051.191"; exon_number "2";
chr22	StringTie	exon	45322371	45322426	1000	+	.	gene_id "MSTRG.118051"; transcript_id "MSTRG.118051.191"; exon_number "3";
chr22	StringTie	exon	45323175	45323427	1000	+	.	gene_id "MSTRG.118051"; transcript_id "MSTRG.118051.191"; exon_number "4";
chr22	StringTie	exon	45327842	45330756	1000	+	.	gene_id "MSTRG.118051"; transcript_id "MSTRG.118051.191"; exon_number "5";
chr22	StringTie	exon	45332425	45332710	1000	+	.	gene_id "MSTRG.118051"; transcript_id "MSTRG.118051.191"; exon_number "6";
chr22	StringTie	exon	45335350	45335382	1000	+	.	gene_id "MSTRG.118051"; transcript_id "MSTRG.118051.191"; exon_number "7";
chr22	StringTie	exon	45336328	45336411	1000	+	.	gene_id "MSTRG.118051"; transcript_id "MSTRG.118051.191"; exon_number "8";
chr22	StringTie	exon	45340386	45341962	1000	+	.	gene_id "MSTRG.118051"; transcript_id "MSTRG.118051.191"; exon_number "9";
chr22	StringTie	transcript	45309936	45341951	1000	+	.	gene_id "MSTRG.118051"; transcript_id "MSTRG.118051.192";
chr22	StringTie	exon	45309936	45310183	1000	+	.	gene_id "MSTRG.118051"; transcript_id "MSTRG.118051.192"; exon_number "1";
chr22	StringTie	exon	45322371	45322426	1000	+	.	gene_id "MSTRG.118051"; transcript_id "MSTRG.118051.192"; exon_number "2";
chr22	StringTie	exon	45323175	45323427	1000	+	.	gene_id "MSTRG.118051"; transcript_id "MSTRG.118051.192"; exon_number "3";
chr22	StringTie	exon	45327875	45328063	1000	+	.	gene_id "MSTRG.118051"; transcript_id "MSTRG.118051.192"; exon_number "4";
chr22	StringTie	exon	45328392	45330731	1000	+	.	gene_id "MSTRG.118051"; transcript_id "MSTRG.118051.192"; exon_number "5";
chr22	StringTie	exon	45332425	45332710	1000	+	.	gene_id "MSTRG.118051"; transcript_id "MSTRG.118051.192"; exon_number "6";
chr22	StringTie	exon	45335350	45335382	1000	+	.	gene_id "MSTRG.118051"; transcript_id "MSTRG.118051.192"; exon_number "7";
chr22	StringTie	exon	45336328	45336411	1000	+	.	gene_id "MSTRG.118051"; transcript_id "MSTRG.118051.192"; exon_number "8";
chr22	StringTie	exon	45340386	45341951	1000	+	.	gene_id "MSTRG.118051"; transcript_id "MSTRG.118051.192"; exon_number "9";
chr22	StringTie	transcript	45309937	45341974	1000	+	.	gene_id "MSTRG.118051"; transcript_id "MSTRG.118051.193";
chr22	StringTie	exon	45309937	45310183	1000	+	.	gene_id "MSTRG.118051"; transcript_id "MSTRG.118051.193"; exon_number "1";
chr22	StringTie	exon	45322371	45322426	1000	+	.	gene_id "MSTRG.118051"; transcript_id "MSTRG.118051.193"; exon_number "2";
chr22	StringTie	exon	45323172	45323427	1000	+	.	gene_id "MSTRG.118051"; transcript_id "MSTRG.118051.193"; exon_number "3";
chr22	StringTie	exon	45327842	45328063	1000	+	.	gene_id "MSTRG.118051"; transcript_id "MSTRG.118051.193"; exon_number "4";
chr22	StringTie	exon	45330603	45330731	1000	+	.	gene_id "MSTRG.118051"; transcript_id "MSTRG.118051.193"; exon_number "5";
chr22	StringTie	exon	45332425	45332710	1000	+	.	gene_id "MSTRG.118051"; transcript_id "MSTRG.118051.193"; exon_number "6";
chr22	StringTie	exon	45335350	45335382	1000	+	.	gene_id "MSTRG.118051"; transcript_id "MSTRG.118051.193"; exon_number "7";
chr22	StringTie	exon	45336328	45336411	1000	+	.	gene_id "MSTRG.118051"; transcript_id "MSTRG.118051.193"; exon_number "8";
chr22	StringTie	exon	45337834	45337968	1000	+	.	gene_id "MSTRG.118051"; transcript_id "MSTRG.118051.193"; exon_number "9";
chr22	StringTie	exon	45340386	45341974	1000	+	.	gene_id "MSTRG.118051"; transcript_id "MSTRG.118051.193"; exon_number "10";
chr22	StringTie	transcript	45309938	45342174	1000	+	.	gene_id "MSTRG.118051"; transcript_id "MSTRG.118051.194";
chr22	StringTie	exon	45309938	45310183	1000	+	.	gene_id "MSTRG.118051"; transcript_id "MSTRG.118051.194"; exon_number "1";
chr22	StringTie	exon	45322371	45322426	1000	+	.	gene_id "MSTRG.118051"; transcript_id "MSTRG.118051.194"; exon_number "2";
chr22	StringTie	exon	45323172	45323427	1000	+	.	gene_id "MSTRG.118051"; transcript_id "MSTRG.118051.194"; exon_number "3";
chr22	StringTie	exon	45327842	45328063	1000	+	.	gene_id "MSTRG.118051"; transcript_id "MSTRG.118051.194"; exon_number "4";
chr22	StringTie	exon	45330603	45330756	1000	+	.	gene_id "MSTRG.118051"; transcript_id "MSTRG.118051.194"; exon_number "5";
chr22	StringTie	exon	45332425	45332710	1000	+	.	gene_id "MSTRG.118051"; transcript_id "MSTRG.118051.194"; exon_number "6";
chr22	StringTie	exon	45335350	45335382	1000	+	.	gene_id "MSTRG.118051"; transcript_id "MSTRG.118051.194"; exon_number "7";
chr22	StringTie	exon	45336328	45336411	1000	+	.	gene_id "MSTRG.118051"; transcript_id "MSTRG.118051.194"; exon_number "8";
chr22	StringTie	exon	45337834	45337968	1000	+	.	gene_id "MSTRG.118051"; transcript_id "MSTRG.118051.194"; exon_number "9";
chr22	StringTie	exon	45340386	45342174	1000	+	.	gene_id "MSTRG.118051"; transcript_id "MSTRG.118051.194"; exon_number "10";
chr22	StringTie	transcript	45309938	45342719	1000	+	.	gene_id "MSTRG.118051"; transcript_id "MSTRG.118051.195";
chr22	StringTie	exon	45309938	45310183	1000	+	.	gene_id "MSTRG.118051"; transcript_id "MSTRG.118051.195"; exon_number "1";
chr22	StringTie	exon	45322371	45322426	1000	+	.	gene_id "MSTRG.118051"; transcript_id "MSTRG.118051.195"; exon_number "2";
chr22	StringTie	exon	45323172	45323427	1000	+	.	gene_id "MSTRG.118051"; transcript_id "MSTRG.118051.195"; exon_number "3";
chr22	StringTie	exon	45327842	45328063	1000	+	.	gene_id "MSTRG.118051"; transcript_id "MSTRG.118051.195"; exon_number "4";
chr22	StringTie	exon	45328392	45330731	1000	+	.	gene_id "MSTRG.118051"; transcript_id "MSTRG.118051.195"; exon_number "5";
chr22	StringTie	exon	45332425	45332710	1000	+	.	gene_id "MSTRG.118051"; transcript_id "MSTRG.118051.195"; exon_number "6";
chr22	StringTie	exon	45335350	45335382	1000	+	.	gene_id "MSTRG.118051"; transcript_id "MSTRG.118051.195"; exon_number "7";
chr22	StringTie	exon	45336328	45336411	1000	+	.	gene_id "MSTRG.118051"; transcript_id "MSTRG.118051.195"; exon_number "8";
chr22	StringTie	exon	45337834	45337968	1000	+	.	gene_id "MSTRG.118051"; transcript_id "MSTRG.118051.195"; exon_number "9";
chr22	StringTie	exon	45340386	45342719	1000	+	.	gene_id "MSTRG.118051"; transcript_id "MSTRG.118051.195"; exon_number "10";
chr22	StringTie	transcript	45309938	45341957	1000	+	.	gene_id "MSTRG.118051"; transcript_id "MSTRG.118051.196";
chr22	StringTie	exon	45309938	45310183	1000	+	.	gene_id "MSTRG.118051"; transcript_id "MSTRG.118051.196"; exon_number "1";
chr22	StringTie	exon	45322042	45322215	1000	+	.	gene_id "MSTRG.118051"; transcript_id "MSTRG.118051.196"; exon_number "2";
chr22	StringTie	exon	45322371	45322426	1000	+	.	gene_id "MSTRG.118051"; transcript_id "MSTRG.118051.196"; exon_number "3";
chr22	StringTie	exon	45323172	45323427	1000	+	.	gene_id "MSTRG.118051"; transcript_id "MSTRG.118051.196"; exon_number "4";
chr22	StringTie	exon	45327842	45328063	1000	+	.	gene_id "MSTRG.118051"; transcript_id "MSTRG.118051.196"; exon_number "5";
chr22	StringTie	exon	45330603	45330756	1000	+	.	gene_id "MSTRG.118051"; transcript_id "MSTRG.118051.196"; exon_number "6";
chr22	StringTie	exon	45332425	45332710	1000	+	.	gene_id "MSTRG.118051"; transcript_id "MSTRG.118051.196"; exon_number "7";
chr22	StringTie	exon	45335350	45335382	1000	+	.	gene_id "MSTRG.118051"; transcript_id "MSTRG.118051.196"; exon_number "8";
chr22	StringTie	exon	45336328	45337968	1000	+	.	gene_id "MSTRG.118051"; transcript_id "MSTRG.118051.196"; exon_number "9";
chr22	StringTie	exon	45339680	45341957	1000	+	.	gene_id "MSTRG.118051"; transcript_id "MSTRG.118051.196"; exon_number "10";
chr22	StringTie	transcript	45309938	45341966	1000	+	.	gene_id "MSTRG.118051"; transcript_id "MSTRG.118051.197";
chr22	StringTie	exon	45309938	45310183	1000	+	.	gene_id "MSTRG.118051"; transcript_id "MSTRG.118051.197"; exon_number "1";
chr22	StringTie	exon	45322371	45322426	1000	+	.	gene_id "MSTRG.118051"; transcript_id "MSTRG.118051.197"; exon_number "2";
chr22	StringTie	exon	45323175	45323427	1000	+	.	gene_id "MSTRG.118051"; transcript_id "MSTRG.118051.197"; exon_number "3";
chr22	StringTie	exon	45327875	45328063	1000	+	.	gene_id "MSTRG.118051"; transcript_id "MSTRG.118051.197"; exon_number "4";
chr22	StringTie	exon	45328392	45330731	1000	+	.	gene_id "MSTRG.118051"; transcript_id "MSTRG.118051.197"; exon_number "5";
chr22	StringTie	exon	45332425	45332710	1000	+	.	gene_id "MSTRG.118051"; transcript_id "MSTRG.118051.197"; exon_number "6";
chr22	StringTie	exon	45335350	45335382	1000	+	.	gene_id "MSTRG.118051"; transcript_id "MSTRG.118051.197"; exon_number "7";
chr22	StringTie	exon	45336328	45336411	1000	+	.	gene_id "MSTRG.118051"; transcript_id "MSTRG.118051.197"; exon_number "8";
chr22	StringTie	exon	45337834	45337968	1000	+	.	gene_id "MSTRG.118051"; transcript_id "MSTRG.118051.197"; exon_number "9";
chr22	StringTie	exon	45340386	45341966	1000	+	.	gene_id "MSTRG.118051"; transcript_id "MSTRG.118051.197"; exon_number "10";
chr22	StringTie	transcript	45309938	45341960	1000	+	.	gene_id "MSTRG.118051"; transcript_id "MSTRG.118051.198";
chr22	StringTie	exon	45309938	45310183	1000	+	.	gene_id "MSTRG.118051"; transcript_id "MSTRG.118051.198"; exon_number "1";
chr22	StringTie	exon	45321602	45321793	1000	+	.	gene_id "MSTRG.118051"; transcript_id "MSTRG.118051.198"; exon_number "2";
chr22	StringTie	exon	45322042	45322215	1000	+	.	gene_id "MSTRG.118051"; transcript_id "MSTRG.118051.198"; exon_number "3";
chr22	StringTie	exon	45322371	45322426	1000	+	.	gene_id "MSTRG.118051"; transcript_id "MSTRG.118051.198"; exon_number "4";
chr22	StringTie	exon	45323175	45323427	1000	+	.	gene_id "MSTRG.118051"; transcript_id "MSTRG.118051.198"; exon_number "5";
chr22	StringTie	exon	45324077	45324226	1000	+	.	gene_id "MSTRG.118051"; transcript_id "MSTRG.118051.198"; exon_number "6";
chr22	StringTie	exon	45327842	45328063	1000	+	.	gene_id "MSTRG.118051"; transcript_id "MSTRG.118051.198"; exon_number "7";
chr22	StringTie	exon	45328392	45330756	1000	+	.	gene_id "MSTRG.118051"; transcript_id "MSTRG.118051.198"; exon_number "8";
chr22	StringTie	exon	45332425	45332710	1000	+	.	gene_id "MSTRG.118051"; transcript_id "MSTRG.118051.198"; exon_number "9";
chr22	StringTie	exon	45335350	45335382	1000	+	.	gene_id "MSTRG.118051"; transcript_id "MSTRG.118051.198"; exon_number "10";
chr22	StringTie	exon	45336328	45336411	1000	+	.	gene_id "MSTRG.118051"; transcript_id "MSTRG.118051.198"; exon_number "11";
chr22	StringTie	exon	45337834	45337968	1000	+	.	gene_id "MSTRG.118051"; transcript_id "MSTRG.118051.198"; exon_number "12";
chr22	StringTie	exon	45340386	45341960	1000	+	.	gene_id "MSTRG.118051"; transcript_id "MSTRG.118051.198"; exon_number "13";
chr22	StringTie	transcript	45309941	45341968	1000	+	.	gene_id "MSTRG.118051"; transcript_id "MSTRG.118051.199";
chr22	StringTie	exon	45309941	45310183	1000	+	.	gene_id "MSTRG.118051"; transcript_id "MSTRG.118051.199"; exon_number "1";
chr22	StringTie	exon	45322371	45322426	1000	+	.	gene_id "MSTRG.118051"; transcript_id "MSTRG.118051.199"; exon_number "2";
chr22	StringTie	exon	45323172	45323427	1000	+	.	gene_id "MSTRG.118051"; transcript_id "MSTRG.118051.199"; exon_number "3";
chr22	StringTie	exon	45330603	45330731	1000	+	.	gene_id "MSTRG.118051"; transcript_id "MSTRG.118051.199"; exon_number "4";
chr22	StringTie	exon	45332425	45332710	1000	+	.	gene_id "MSTRG.118051"; transcript_id "MSTRG.118051.199"; exon_number "5";
chr22	StringTie	exon	45335350	45335382	1000	+	.	gene_id "MSTRG.118051"; transcript_id "MSTRG.118051.199"; exon_number "6";
chr22	StringTie	exon	45336328	45336411	1000	+	.	gene_id "MSTRG.118051"; transcript_id "MSTRG.118051.199"; exon_number "7";
chr22	StringTie	exon	45340386	45341968	1000	+	.	gene_id "MSTRG.118051"; transcript_id "MSTRG.118051.199"; exon_number "8";
chr22	StringTie	transcript	45284895	45295961	1000	+	.	gene_id "MSTRG.118051"; transcript_id "MSTRG.118051.2";
chr22	StringTie	exon	45284895	45285065	1000	+	.	gene_id "MSTRG.118051"; transcript_id "MSTRG.118051.2"; exon_number "1";
chr22	StringTie	exon	45285941	45286096	1000	+	.	gene_id "MSTRG.118051"; transcript_id "MSTRG.118051.2"; exon_number "2";
chr22	StringTie	exon	45287172	45287451	1000	+	.	gene_id "MSTRG.118051"; transcript_id "MSTRG.118051.2"; exon_number "3";
chr22	StringTie	exon	45293181	45293313	1000	+	.	gene_id "MSTRG.118051"; transcript_id "MSTRG.118051.2"; exon_number "4";
chr22	StringTie	exon	45295560	45295961	1000	+	.	gene_id "MSTRG.118051"; transcript_id "MSTRG.118051.2"; exon_number "5";
chr22	StringTie	transcript	45285362	45295874	1000	+	.	gene_id "MSTRG.118051"; transcript_id "MSTRG.118051.20";
chr22	StringTie	exon	45285362	45285385	1000	+	.	gene_id "MSTRG.118051"; transcript_id "MSTRG.118051.20"; exon_number "1";
chr22	StringTie	exon	45285941	45286096	1000	+	.	gene_id "MSTRG.118051"; transcript_id "MSTRG.118051.20"; exon_number "2";
chr22	StringTie	exon	45293181	45293311	1000	+	.	gene_id "MSTRG.118051"; transcript_id "MSTRG.118051.20"; exon_number "3";
chr22	StringTie	exon	45295560	45295874	1000	+	.	gene_id "MSTRG.118051"; transcript_id "MSTRG.118051.20"; exon_number "4";
chr22	StringTie	transcript	45309941	45342499	1000	+	.	gene_id "MSTRG.118051"; transcript_id "MSTRG.118051.200";
chr22	StringTie	exon	45309941	45310183	1000	+	.	gene_id "MSTRG.118051"; transcript_id "MSTRG.118051.200"; exon_number "1";
chr22	StringTie	exon	45322047	45322215	1000	+	.	gene_id "MSTRG.118051"; transcript_id "MSTRG.118051.200"; exon_number "2";
chr22	StringTie	exon	45322371	45322426	1000	+	.	gene_id "MSTRG.118051"; transcript_id "MSTRG.118051.200"; exon_number "3";
chr22	StringTie	exon	45323175	45323427	1000	+	.	gene_id "MSTRG.118051"; transcript_id "MSTRG.118051.200"; exon_number "4";
chr22	StringTie	exon	45324077	45324152	1000	+	.	gene_id "MSTRG.118051"; transcript_id "MSTRG.118051.200"; exon_number "5";
chr22	StringTie	exon	45327842	45328063	1000	+	.	gene_id "MSTRG.118051"; transcript_id "MSTRG.118051.200"; exon_number "6";
chr22	StringTie	exon	45328392	45330756	1000	+	.	gene_id "MSTRG.118051"; transcript_id "MSTRG.118051.200"; exon_number "7";
chr22	StringTie	exon	45332425	45332710	1000	+	.	gene_id "MSTRG.118051"; transcript_id "MSTRG.118051.200"; exon_number "8";
chr22	StringTie	exon	45335350	45335382	1000	+	.	gene_id "MSTRG.118051"; transcript_id "MSTRG.118051.200"; exon_number "9";
chr22	StringTie	exon	45336328	45336411	1000	+	.	gene_id "MSTRG.118051"; transcript_id "MSTRG.118051.200"; exon_number "10";
chr22	StringTie	exon	45337834	45337968	1000	+	.	gene_id "MSTRG.118051"; transcript_id "MSTRG.118051.200"; exon_number "11";
chr22	StringTie	exon	45340386	45342499	1000	+	.	gene_id "MSTRG.118051"; transcript_id "MSTRG.118051.200"; exon_number "12";
chr22	StringTie	transcript	45309941	45341955	1000	+	.	gene_id "MSTRG.118051"; transcript_id "MSTRG.118051.201";
chr22	StringTie	exon	45309941	45310183	1000	+	.	gene_id "MSTRG.118051"; transcript_id "MSTRG.118051.201"; exon_number "1";
chr22	StringTie	exon	45322371	45322426	1000	+	.	gene_id "MSTRG.118051"; transcript_id "MSTRG.118051.201"; exon_number "2";
chr22	StringTie	exon	45323175	45323427	1000	+	.	gene_id "MSTRG.118051"; transcript_id "MSTRG.118051.201"; exon_number "3";
chr22	StringTie	exon	45327842	45328393	1000	+	.	gene_id "MSTRG.118051"; transcript_id "MSTRG.118051.201"; exon_number "4";
chr22	StringTie	exon	45330603	45330756	1000	+	.	gene_id "MSTRG.118051"; transcript_id "MSTRG.118051.201"; exon_number "5";
chr22	StringTie	exon	45332425	45332710	1000	+	.	gene_id "MSTRG.118051"; transcript_id "MSTRG.118051.201"; exon_number "6";
chr22	StringTie	exon	45335350	45335382	1000	+	.	gene_id "MSTRG.118051"; transcript_id "MSTRG.118051.201"; exon_number "7";
chr22	StringTie	exon	45336328	45336411	1000	+	.	gene_id "MSTRG.118051"; transcript_id "MSTRG.118051.201"; exon_number "8";
chr22	StringTie	exon	45340386	45341955	1000	+	.	gene_id "MSTRG.118051"; transcript_id "MSTRG.118051.201"; exon_number "9";
chr22	StringTie	transcript	45309941	45341955	1000	+	.	gene_id "MSTRG.118051"; transcript_id "MSTRG.118051.202";
chr22	StringTie	exon	45309941	45310183	1000	+	.	gene_id "MSTRG.118051"; transcript_id "MSTRG.118051.202"; exon_number "1";
chr22	StringTie	exon	45322371	45322426	1000	+	.	gene_id "MSTRG.118051"; transcript_id "MSTRG.118051.202"; exon_number "2";
chr22	StringTie	exon	45323172	45323427	1000	+	.	gene_id "MSTRG.118051"; transcript_id "MSTRG.118051.202"; exon_number "3";
chr22	StringTie	exon	45324077	45324226	1000	+	.	gene_id "MSTRG.118051"; transcript_id "MSTRG.118051.202"; exon_number "4";
chr22	StringTie	exon	45327842	45328063	1000	+	.	gene_id "MSTRG.118051"; transcript_id "MSTRG.118051.202"; exon_number "5";
chr22	StringTie	exon	45328392	45330731	1000	+	.	gene_id "MSTRG.118051"; transcript_id "MSTRG.118051.202"; exon_number "6";
chr22	StringTie	exon	45332429	45332710	1000	+	.	gene_id "MSTRG.118051"; transcript_id "MSTRG.118051.202"; exon_number "7";
chr22	StringTie	exon	45335350	45335382	1000	+	.	gene_id "MSTRG.118051"; transcript_id "MSTRG.118051.202"; exon_number "8";
chr22	StringTie	exon	45336328	45336411	1000	+	.	gene_id "MSTRG.118051"; transcript_id "MSTRG.118051.202"; exon_number "9";
chr22	StringTie	exon	45340386	45341955	1000	+	.	gene_id "MSTRG.118051"; transcript_id "MSTRG.118051.202"; exon_number "10";
chr22	StringTie	transcript	45309941	45341961	1000	+	.	gene_id "MSTRG.118051"; transcript_id "MSTRG.118051.203";
chr22	StringTie	exon	45309941	45310183	1000	+	.	gene_id "MSTRG.118051"; transcript_id "MSTRG.118051.203"; exon_number "1";
chr22	StringTie	exon	45322371	45322426	1000	+	.	gene_id "MSTRG.118051"; transcript_id "MSTRG.118051.203"; exon_number "2";
chr22	StringTie	exon	45323175	45323427	1000	+	.	gene_id "MSTRG.118051"; transcript_id "MSTRG.118051.203"; exon_number "3";
chr22	StringTie	exon	45324077	45324152	1000	+	.	gene_id "MSTRG.118051"; transcript_id "MSTRG.118051.203"; exon_number "4";
chr22	StringTie	exon	45327842	45330731	1000	+	.	gene_id "MSTRG.118051"; transcript_id "MSTRG.118051.203"; exon_number "5";
chr22	StringTie	exon	45332425	45332710	1000	+	.	gene_id "MSTRG.118051"; transcript_id "MSTRG.118051.203"; exon_number "6";
chr22	StringTie	exon	45335036	45335382	1000	+	.	gene_id "MSTRG.118051"; transcript_id "MSTRG.118051.203"; exon_number "7";
chr22	StringTie	exon	45336328	45336411	1000	+	.	gene_id "MSTRG.118051"; transcript_id "MSTRG.118051.203"; exon_number "8";
chr22	StringTie	exon	45337834	45337968	1000	+	.	gene_id "MSTRG.118051"; transcript_id "MSTRG.118051.203"; exon_number "9";
chr22	StringTie	exon	45340386	45341961	1000	+	.	gene_id "MSTRG.118051"; transcript_id "MSTRG.118051.203"; exon_number "10";
chr22	StringTie	transcript	45309946	45342031	1000	+	.	gene_id "MSTRG.118051"; transcript_id "MSTRG.118051.204";
chr22	StringTie	exon	45309946	45310183	1000	+	.	gene_id "MSTRG.118051"; transcript_id "MSTRG.118051.204"; exon_number "1";
chr22	StringTie	exon	45322047	45322215	1000	+	.	gene_id "MSTRG.118051"; transcript_id "MSTRG.118051.204"; exon_number "2";
chr22	StringTie	exon	45322371	45322426	1000	+	.	gene_id "MSTRG.118051"; transcript_id "MSTRG.118051.204"; exon_number "3";
chr22	StringTie	exon	45323172	45323427	1000	+	.	gene_id "MSTRG.118051"; transcript_id "MSTRG.118051.204"; exon_number "4";
chr22	StringTie	exon	45327842	45330756	1000	+	.	gene_id "MSTRG.118051"; transcript_id "MSTRG.118051.204"; exon_number "5";
chr22	StringTie	exon	45332425	45332710	1000	+	.	gene_id "MSTRG.118051"; transcript_id "MSTRG.118051.204"; exon_number "6";
chr22	StringTie	exon	45335350	45335382	1000	+	.	gene_id "MSTRG.118051"; transcript_id "MSTRG.118051.204"; exon_number "7";
chr22	StringTie	exon	45336328	45336411	1000	+	.	gene_id "MSTRG.118051"; transcript_id "MSTRG.118051.204"; exon_number "8";
chr22	StringTie	exon	45340386	45342031	1000	+	.	gene_id "MSTRG.118051"; transcript_id "MSTRG.118051.204"; exon_number "9";
chr22	StringTie	transcript	45309949	45342557	1000	+	.	gene_id "MSTRG.118051"; transcript_id "MSTRG.118051.205";
chr22	StringTie	exon	45309949	45310183	1000	+	.	gene_id "MSTRG.118051"; transcript_id "MSTRG.118051.205"; exon_number "1";
chr22	StringTie	exon	45322371	45322426	1000	+	.	gene_id "MSTRG.118051"; transcript_id "MSTRG.118051.205"; exon_number "2";
chr22	StringTie	exon	45323175	45323427	1000	+	.	gene_id "MSTRG.118051"; transcript_id "MSTRG.118051.205"; exon_number "3";
chr22	StringTie	exon	45327842	45328063	1000	+	.	gene_id "MSTRG.118051"; transcript_id "MSTRG.118051.205"; exon_number "4";
chr22	StringTie	exon	45330603	45330731	1000	+	.	gene_id "MSTRG.118051"; transcript_id "MSTRG.118051.205"; exon_number "5";
chr22	StringTie	exon	45332429	45332710	1000	+	.	gene_id "MSTRG.118051"; transcript_id "MSTRG.118051.205"; exon_number "6";
chr22	StringTie	exon	45334953	45335382	1000	+	.	gene_id "MSTRG.118051"; transcript_id "MSTRG.118051.205"; exon_number "7";
chr22	StringTie	exon	45336328	45336411	1000	+	.	gene_id "MSTRG.118051"; transcript_id "MSTRG.118051.205"; exon_number "8";
chr22	StringTie	exon	45340386	45342557	1000	+	.	gene_id "MSTRG.118051"; transcript_id "MSTRG.118051.205"; exon_number "9";
chr22	StringTie	transcript	45309951	45344059	1000	+	.	gene_id "MSTRG.118051"; transcript_id "MSTRG.118051.206";
chr22	StringTie	exon	45309951	45310183	1000	+	.	gene_id "MSTRG.118051"; transcript_id "MSTRG.118051.206"; exon_number "1";
chr22	StringTie	exon	45322371	45322426	1000	+	.	gene_id "MSTRG.118051"; transcript_id "MSTRG.118051.206"; exon_number "2";
chr22	StringTie	exon	45323175	45323427	1000	+	.	gene_id "MSTRG.118051"; transcript_id "MSTRG.118051.206"; exon_number "3";
chr22	StringTie	exon	45327842	45330731	1000	+	.	gene_id "MSTRG.118051"; transcript_id "MSTRG.118051.206"; exon_number "4";
chr22	StringTie	exon	45332425	45332710	1000	+	.	gene_id "MSTRG.118051"; transcript_id "MSTRG.118051.206"; exon_number "5";
chr22	StringTie	exon	45334627	45335382	1000	+	.	gene_id "MSTRG.118051"; transcript_id "MSTRG.118051.206"; exon_number "6";
chr22	StringTie	exon	45336328	45336411	1000	+	.	gene_id "MSTRG.118051"; transcript_id "MSTRG.118051.206"; exon_number "7";
chr22	StringTie	exon	45340386	45344059	1000	+	.	gene_id "MSTRG.118051"; transcript_id "MSTRG.118051.206"; exon_number "8";
chr22	StringTie	transcript	45309957	45342001	1000	+	.	gene_id "MSTRG.118051"; transcript_id "MSTRG.118051.207";
chr22	StringTie	exon	45309957	45310183	1000	+	.	gene_id "MSTRG.118051"; transcript_id "MSTRG.118051.207"; exon_number "1";
chr22	StringTie	exon	45322042	45322215	1000	+	.	gene_id "MSTRG.118051"; transcript_id "MSTRG.118051.207"; exon_number "2";
chr22	StringTie	exon	45322371	45322426	1000	+	.	gene_id "MSTRG.118051"; transcript_id "MSTRG.118051.207"; exon_number "3";
chr22	StringTie	exon	45323172	45323427	1000	+	.	gene_id "MSTRG.118051"; transcript_id "MSTRG.118051.207"; exon_number "4";
chr22	StringTie	exon	45327842	45328063	1000	+	.	gene_id "MSTRG.118051"; transcript_id "MSTRG.118051.207"; exon_number "5";
chr22	StringTie	exon	45330603	45330756	1000	+	.	gene_id "MSTRG.118051"; transcript_id "MSTRG.118051.207"; exon_number "6";
chr22	StringTie	exon	45332425	45332710	1000	+	.	gene_id "MSTRG.118051"; transcript_id "MSTRG.118051.207"; exon_number "7";
chr22	StringTie	exon	45335350	45335382	1000	+	.	gene_id "MSTRG.118051"; transcript_id "MSTRG.118051.207"; exon_number "8";
chr22	StringTie	exon	45336328	45336411	1000	+	.	gene_id "MSTRG.118051"; transcript_id "MSTRG.118051.207"; exon_number "9";
chr22	StringTie	exon	45340386	45342001	1000	+	.	gene_id "MSTRG.118051"; transcript_id "MSTRG.118051.207"; exon_number "10";
chr22	StringTie	transcript	45309957	45342111	1000	+	.	gene_id "MSTRG.118051"; transcript_id "MSTRG.118051.208";
chr22	StringTie	exon	45309957	45310183	1000	+	.	gene_id "MSTRG.118051"; transcript_id "MSTRG.118051.208"; exon_number "1";
chr22	StringTie	exon	45322371	45322426	1000	+	.	gene_id "MSTRG.118051"; transcript_id "MSTRG.118051.208"; exon_number "2";
chr22	StringTie	exon	45323175	45323427	1000	+	.	gene_id "MSTRG.118051"; transcript_id "MSTRG.118051.208"; exon_number "3";
chr22	StringTie	exon	45324077	45324152	1000	+	.	gene_id "MSTRG.118051"; transcript_id "MSTRG.118051.208"; exon_number "4";
chr22	StringTie	exon	45327842	45328063	1000	+	.	gene_id "MSTRG.118051"; transcript_id "MSTRG.118051.208"; exon_number "5";
chr22	StringTie	exon	45330603	45330731	1000	+	.	gene_id "MSTRG.118051"; transcript_id "MSTRG.118051.208"; exon_number "6";
chr22	StringTie	exon	45332429	45332710	1000	+	.	gene_id "MSTRG.118051"; transcript_id "MSTRG.118051.208"; exon_number "7";
chr22	StringTie	exon	45335350	45335382	1000	+	.	gene_id "MSTRG.118051"; transcript_id "MSTRG.118051.208"; exon_number "8";
chr22	StringTie	exon	45336328	45336411	1000	+	.	gene_id "MSTRG.118051"; transcript_id "MSTRG.118051.208"; exon_number "9";
chr22	StringTie	exon	45340386	45342111	1000	+	.	gene_id "MSTRG.118051"; transcript_id "MSTRG.118051.208"; exon_number "10";
chr22	StringTie	transcript	45310082	45341981	1000	+	.	gene_id "MSTRG.118051"; transcript_id "MSTRG.118051.209";
chr22	StringTie	exon	45310082	45310183	1000	+	.	gene_id "MSTRG.118051"; transcript_id "MSTRG.118051.209"; exon_number "1";
chr22	StringTie	exon	45322371	45322426	1000	+	.	gene_id "MSTRG.118051"; transcript_id "MSTRG.118051.209"; exon_number "2";
chr22	StringTie	exon	45323175	45323427	1000	+	.	gene_id "MSTRG.118051"; transcript_id "MSTRG.118051.209"; exon_number "3";
chr22	StringTie	exon	45327875	45328063	1000	+	.	gene_id "MSTRG.118051"; transcript_id "MSTRG.118051.209"; exon_number "4";
chr22	StringTie	exon	45328392	45330756	1000	+	.	gene_id "MSTRG.118051"; transcript_id "MSTRG.118051.209"; exon_number "5";
chr22	StringTie	exon	45332425	45332710	1000	+	.	gene_id "MSTRG.118051"; transcript_id "MSTRG.118051.209"; exon_number "6";
chr22	StringTie	exon	45335350	45335382	1000	+	.	gene_id "MSTRG.118051"; transcript_id "MSTRG.118051.209"; exon_number "7";
chr22	StringTie	exon	45336328	45336411	1000	+	.	gene_id "MSTRG.118051"; transcript_id "MSTRG.118051.209"; exon_number "8";
chr22	StringTie	exon	45340386	45341981	1000	+	.	gene_id "MSTRG.118051"; transcript_id "MSTRG.118051.209"; exon_number "9";
chr22	StringTie	transcript	45285657	45295934	1000	+	.	gene_id "MSTRG.118051"; transcript_id "MSTRG.118051.21";
chr22	StringTie	exon	45285657	45286096	1000	+	.	gene_id "MSTRG.118051"; transcript_id "MSTRG.118051.21"; exon_number "1";
chr22	StringTie	exon	45287172	45287451	1000	+	.	gene_id "MSTRG.118051"; transcript_id "MSTRG.118051.21"; exon_number "2";
chr22	StringTie	exon	45289061	45289143	1000	+	.	gene_id "MSTRG.118051"; transcript_id "MSTRG.118051.21"; exon_number "3";
chr22	StringTie	exon	45293181	45293313	1000	+	.	gene_id "MSTRG.118051"; transcript_id "MSTRG.118051.21"; exon_number "4";
chr22	StringTie	exon	45295560	45295781	1000	+	.	gene_id "MSTRG.118051"; transcript_id "MSTRG.118051.21"; exon_number "5";
chr22	StringTie	exon	45295811	45295934	1000	+	.	gene_id "MSTRG.118051"; transcript_id "MSTRG.118051.21"; exon_number "6";
chr22	StringTie	transcript	45310945	45341933	1000	+	.	gene_id "MSTRG.118051"; transcript_id "MSTRG.118051.212";
chr22	StringTie	exon	45310945	45311023	1000	+	.	gene_id "MSTRG.118051"; transcript_id "MSTRG.118051.212"; exon_number "1";
chr22	StringTie	exon	45322371	45322426	1000	+	.	gene_id "MSTRG.118051"; transcript_id "MSTRG.118051.212"; exon_number "2";
chr22	StringTie	exon	45323175	45323427	1000	+	.	gene_id "MSTRG.118051"; transcript_id "MSTRG.118051.212"; exon_number "3";
chr22	StringTie	exon	45327842	45328063	1000	+	.	gene_id "MSTRG.118051"; transcript_id "MSTRG.118051.212"; exon_number "4";
chr22	StringTie	exon	45330603	45330731	1000	+	.	gene_id "MSTRG.118051"; transcript_id "MSTRG.118051.212"; exon_number "5";
chr22	StringTie	exon	45332425	45332710	1000	+	.	gene_id "MSTRG.118051"; transcript_id "MSTRG.118051.212"; exon_number "6";
chr22	StringTie	exon	45335350	45335382	1000	+	.	gene_id "MSTRG.118051"; transcript_id "MSTRG.118051.212"; exon_number "7";
chr22	StringTie	exon	45336328	45336411	1000	+	.	gene_id "MSTRG.118051"; transcript_id "MSTRG.118051.212"; exon_number "8";
chr22	StringTie	exon	45340386	45341933	1000	+	.	gene_id "MSTRG.118051"; transcript_id "MSTRG.118051.212"; exon_number "9";
chr22	StringTie	transcript	45310999	45341955	1000	+	.	gene_id "MSTRG.118051"; transcript_id "MSTRG.118051.213";
chr22	StringTie	exon	45310999	45311023	1000	+	.	gene_id "MSTRG.118051"; transcript_id "MSTRG.118051.213"; exon_number "1";
chr22	StringTie	exon	45322042	45322215	1000	+	.	gene_id "MSTRG.118051"; transcript_id "MSTRG.118051.213"; exon_number "2";
chr22	StringTie	exon	45322371	45322426	1000	+	.	gene_id "MSTRG.118051"; transcript_id "MSTRG.118051.213"; exon_number "3";
chr22	StringTie	exon	45323175	45323427	1000	+	.	gene_id "MSTRG.118051"; transcript_id "MSTRG.118051.213"; exon_number "4";
chr22	StringTie	exon	45327842	45330731	1000	+	.	gene_id "MSTRG.118051"; transcript_id "MSTRG.118051.213"; exon_number "5";
chr22	StringTie	exon	45332425	45332710	1000	+	.	gene_id "MSTRG.118051"; transcript_id "MSTRG.118051.213"; exon_number "6";
chr22	StringTie	exon	45335350	45335382	1000	+	.	gene_id "MSTRG.118051"; transcript_id "MSTRG.118051.213"; exon_number "7";
chr22	StringTie	exon	45336328	45336411	1000	+	.	gene_id "MSTRG.118051"; transcript_id "MSTRG.118051.213"; exon_number "8";
chr22	StringTie	exon	45340386	45341955	1000	+	.	gene_id "MSTRG.118051"; transcript_id "MSTRG.118051.213"; exon_number "9";
chr22	StringTie	transcript	45311255	45341957	1000	+	.	gene_id "MSTRG.118051"; transcript_id "MSTRG.118051.214";
chr22	StringTie	exon	45311255	45311445	1000	+	.	gene_id "MSTRG.118051"; transcript_id "MSTRG.118051.214"; exon_number "1";
chr22	StringTie	exon	45322371	45322426	1000	+	.	gene_id "MSTRG.118051"; transcript_id "MSTRG.118051.214"; exon_number "2";
chr22	StringTie	exon	45323175	45323427	1000	+	.	gene_id "MSTRG.118051"; transcript_id "MSTRG.118051.214"; exon_number "3";
chr22	StringTie	exon	45327842	45328063	1000	+	.	gene_id "MSTRG.118051"; transcript_id "MSTRG.118051.214"; exon_number "4";
chr22	StringTie	exon	45328392	45328393	1000	+	.	gene_id "MSTRG.118051"; transcript_id "MSTRG.118051.214"; exon_number "5";
chr22	StringTie	exon	45330603	45330731	1000	+	.	gene_id "MSTRG.118051"; transcript_id "MSTRG.118051.214"; exon_number "6";
chr22	StringTie	exon	45332425	45332710	1000	+	.	gene_id "MSTRG.118051"; transcript_id "MSTRG.118051.214"; exon_number "7";
chr22	StringTie	exon	45335350	45335382	1000	+	.	gene_id "MSTRG.118051"; transcript_id "MSTRG.118051.214"; exon_number "8";
chr22	StringTie	exon	45336328	45336411	1000	+	.	gene_id "MSTRG.118051"; transcript_id "MSTRG.118051.214"; exon_number "9";
chr22	StringTie	exon	45337834	45337968	1000	+	.	gene_id "MSTRG.118051"; transcript_id "MSTRG.118051.214"; exon_number "10";
chr22	StringTie	exon	45340386	45341957	1000	+	.	gene_id "MSTRG.118051"; transcript_id "MSTRG.118051.214"; exon_number "11";
chr22	StringTie	transcript	45317845	45343155	1000	+	.	gene_id "MSTRG.118051"; transcript_id "MSTRG.118051.215";
chr22	StringTie	exon	45317845	45318640	1000	+	.	gene_id "MSTRG.118051"; transcript_id "MSTRG.118051.215"; exon_number "1";
chr22	StringTie	exon	45321602	45321793	1000	+	.	gene_id "MSTRG.118051"; transcript_id "MSTRG.118051.215"; exon_number "2";
chr22	StringTie	exon	45322042	45322215	1000	+	.	gene_id "MSTRG.118051"; transcript_id "MSTRG.118051.215"; exon_number "3";
chr22	StringTie	exon	45322371	45322426	1000	+	.	gene_id "MSTRG.118051"; transcript_id "MSTRG.118051.215"; exon_number "4";
chr22	StringTie	exon	45323175	45323427	1000	+	.	gene_id "MSTRG.118051"; transcript_id "MSTRG.118051.215"; exon_number "5";
chr22	StringTie	exon	45327842	45328063	1000	+	.	gene_id "MSTRG.118051"; transcript_id "MSTRG.118051.215"; exon_number "6";
chr22	StringTie	exon	45330603	45330731	1000	+	.	gene_id "MSTRG.118051"; transcript_id "MSTRG.118051.215"; exon_number "7";
chr22	StringTie	exon	45332425	45332710	1000	+	.	gene_id "MSTRG.118051"; transcript_id "MSTRG.118051.215"; exon_number "8";
chr22	StringTie	exon	45335350	45335382	1000	+	.	gene_id "MSTRG.118051"; transcript_id "MSTRG.118051.215"; exon_number "9";
chr22	StringTie	exon	45336328	45336411	1000	+	.	gene_id "MSTRG.118051"; transcript_id "MSTRG.118051.215"; exon_number "10";
chr22	StringTie	exon	45340386	45343155	1000	+	.	gene_id "MSTRG.118051"; transcript_id "MSTRG.118051.215"; exon_number "11";
chr22	StringTie	transcript	45318290	45342982	1000	+	.	gene_id "MSTRG.118051"; transcript_id "MSTRG.118051.216";
chr22	StringTie	exon	45318290	45318640	1000	+	.	gene_id "MSTRG.118051"; transcript_id "MSTRG.118051.216"; exon_number "1";
chr22	StringTie	exon	45322371	45322426	1000	+	.	gene_id "MSTRG.118051"; transcript_id "MSTRG.118051.216"; exon_number "2";
chr22	StringTie	exon	45323175	45323427	1000	+	.	gene_id "MSTRG.118051"; transcript_id "MSTRG.118051.216"; exon_number "3";
chr22	StringTie	exon	45327842	45328063	1000	+	.	gene_id "MSTRG.118051"; transcript_id "MSTRG.118051.216"; exon_number "4";
chr22	StringTie	exon	45330603	45330731	1000	+	.	gene_id "MSTRG.118051"; transcript_id "MSTRG.118051.216"; exon_number "5";
chr22	StringTie	exon	45332425	45332710	1000	+	.	gene_id "MSTRG.118051"; transcript_id "MSTRG.118051.216"; exon_number "6";
chr22	StringTie	exon	45335350	45335382	1000	+	.	gene_id "MSTRG.118051"; transcript_id "MSTRG.118051.216"; exon_number "7";
chr22	StringTie	exon	45336328	45336411	1000	+	.	gene_id "MSTRG.118051"; transcript_id "MSTRG.118051.216"; exon_number "8";
chr22	StringTie	exon	45340386	45342982	1000	+	.	gene_id "MSTRG.118051"; transcript_id "MSTRG.118051.216"; exon_number "9";
chr22	StringTie	transcript	45318332	45341971	1000	+	.	gene_id "MSTRG.118051"; transcript_id "MSTRG.118051.217";
chr22	StringTie	exon	45318332	45318640	1000	+	.	gene_id "MSTRG.118051"; transcript_id "MSTRG.118051.217"; exon_number "1";
chr22	StringTie	exon	45322371	45322426	1000	+	.	gene_id "MSTRG.118051"; transcript_id "MSTRG.118051.217"; exon_number "2";
chr22	StringTie	exon	45323172	45323427	1000	+	.	gene_id "MSTRG.118051"; transcript_id "MSTRG.118051.217"; exon_number "3";
chr22	StringTie	exon	45327842	45328063	1000	+	.	gene_id "MSTRG.118051"; transcript_id "MSTRG.118051.217"; exon_number "4";
chr22	StringTie	exon	45328392	45330731	1000	+	.	gene_id "MSTRG.118051"; transcript_id "MSTRG.118051.217"; exon_number "5";
chr22	StringTie	exon	45332425	45332710	1000	+	.	gene_id "MSTRG.118051"; transcript_id "MSTRG.118051.217"; exon_number "6";
chr22	StringTie	exon	45335350	45335382	1000	+	.	gene_id "MSTRG.118051"; transcript_id "MSTRG.118051.217"; exon_number "7";
chr22	StringTie	exon	45336328	45336411	1000	+	.	gene_id "MSTRG.118051"; transcript_id "MSTRG.118051.217"; exon_number "8";
chr22	StringTie	exon	45340386	45341971	1000	+	.	gene_id "MSTRG.118051"; transcript_id "MSTRG.118051.217"; exon_number "9";
chr22	StringTie	transcript	45318420	45344059	1000	+	.	gene_id "MSTRG.118051"; transcript_id "MSTRG.118051.218";
chr22	StringTie	exon	45318420	45318512	1000	+	.	gene_id "MSTRG.118051"; transcript_id "MSTRG.118051.218"; exon_number "1";
chr22	StringTie	exon	45322371	45322426	1000	+	.	gene_id "MSTRG.118051"; transcript_id "MSTRG.118051.218"; exon_number "2";
chr22	StringTie	exon	45323175	45323427	1000	+	.	gene_id "MSTRG.118051"; transcript_id "MSTRG.118051.218"; exon_number "3";
chr22	StringTie	exon	45327842	45328063	1000	+	.	gene_id "MSTRG.118051"; transcript_id "MSTRG.118051.218"; exon_number "4";
chr22	StringTie	exon	45328392	45330756	1000	+	.	gene_id "MSTRG.118051"; transcript_id "MSTRG.118051.218"; exon_number "5";
chr22	StringTie	exon	45332425	45332710	1000	+	.	gene_id "MSTRG.118051"; transcript_id "MSTRG.118051.218"; exon_number "6";
chr22	StringTie	exon	45335350	45335382	1000	+	.	gene_id "MSTRG.118051"; transcript_id "MSTRG.118051.218"; exon_number "7";
chr22	StringTie	exon	45336328	45336411	1000	+	.	gene_id "MSTRG.118051"; transcript_id "MSTRG.118051.218"; exon_number "8";
chr22	StringTie	exon	45340386	45344059	1000	+	.	gene_id "MSTRG.118051"; transcript_id "MSTRG.118051.218"; exon_number "9";
chr22	StringTie	transcript	45318420	45345271	1000	+	.	gene_id "MSTRG.118051"; transcript_id "MSTRG.118051.219";
chr22	StringTie	exon	45318420	45318512	1000	+	.	gene_id "MSTRG.118051"; transcript_id "MSTRG.118051.219"; exon_number "1";
chr22	StringTie	exon	45322371	45322426	1000	+	.	gene_id "MSTRG.118051"; transcript_id "MSTRG.118051.219"; exon_number "2";
chr22	StringTie	exon	45323175	45323427	1000	+	.	gene_id "MSTRG.118051"; transcript_id "MSTRG.118051.219"; exon_number "3";
chr22	StringTie	exon	45327842	45330731	1000	+	.	gene_id "MSTRG.118051"; transcript_id "MSTRG.118051.219"; exon_number "4";
chr22	StringTie	exon	45332425	45332710	1000	+	.	gene_id "MSTRG.118051"; transcript_id "MSTRG.118051.219"; exon_number "5";
chr22	StringTie	exon	45335350	45335382	1000	+	.	gene_id "MSTRG.118051"; transcript_id "MSTRG.118051.219"; exon_number "6";
chr22	StringTie	exon	45336328	45336411	1000	+	.	gene_id "MSTRG.118051"; transcript_id "MSTRG.118051.219"; exon_number "7";
chr22	StringTie	exon	45337834	45337968	1000	+	.	gene_id "MSTRG.118051"; transcript_id "MSTRG.118051.219"; exon_number "8";
chr22	StringTie	exon	45340386	45345271	1000	+	.	gene_id "MSTRG.118051"; transcript_id "MSTRG.118051.219"; exon_number "9";
chr22	StringTie	transcript	45289705	45295887	1000	+	.	gene_id "MSTRG.118051"; transcript_id "MSTRG.118051.22";
chr22	StringTie	exon	45289705	45290017	1000	+	.	gene_id "MSTRG.118051"; transcript_id "MSTRG.118051.22"; exon_number "1";
chr22	StringTie	exon	45293181	45293313	1000	+	.	gene_id "MSTRG.118051"; transcript_id "MSTRG.118051.22"; exon_number "2";
chr22	StringTie	exon	45295560	45295887	1000	+	.	gene_id "MSTRG.118051"; transcript_id "MSTRG.118051.22"; exon_number "3";
chr22	StringTie	transcript	45318420	45342222	1000	+	.	gene_id "MSTRG.118051"; transcript_id "MSTRG.118051.220";
chr22	StringTie	exon	45318420	45318512	1000	+	.	gene_id "MSTRG.118051"; transcript_id "MSTRG.118051.220"; exon_number "1";
chr22	StringTie	exon	45322371	45322426	1000	+	.	gene_id "MSTRG.118051"; transcript_id "MSTRG.118051.220"; exon_number "2";
chr22	StringTie	exon	45323175	45323427	1000	+	.	gene_id "MSTRG.118051"; transcript_id "MSTRG.118051.220"; exon_number "3";
chr22	StringTie	exon	45327842	45328063	1000	+	.	gene_id "MSTRG.118051"; transcript_id "MSTRG.118051.220"; exon_number "4";
chr22	StringTie	exon	45328392	45330731	1000	+	.	gene_id "MSTRG.118051"; transcript_id "MSTRG.118051.220"; exon_number "5";
chr22	StringTie	exon	45332429	45332710	1000	+	.	gene_id "MSTRG.118051"; transcript_id "MSTRG.118051.220"; exon_number "6";
chr22	StringTie	exon	45335350	45335382	1000	+	.	gene_id "MSTRG.118051"; transcript_id "MSTRG.118051.220"; exon_number "7";
chr22	StringTie	exon	45336328	45336411	1000	+	.	gene_id "MSTRG.118051"; transcript_id "MSTRG.118051.220"; exon_number "8";
chr22	StringTie	exon	45340386	45342222	1000	+	.	gene_id "MSTRG.118051"; transcript_id "MSTRG.118051.220"; exon_number "9";
chr22	StringTie	transcript	45318420	45341957	1000	+	.	gene_id "MSTRG.118051"; transcript_id "MSTRG.118051.221";
chr22	StringTie	exon	45318420	45318512	1000	+	.	gene_id "MSTRG.118051"; transcript_id "MSTRG.118051.221"; exon_number "1";
chr22	StringTie	exon	45322371	45322426	1000	+	.	gene_id "MSTRG.118051"; transcript_id "MSTRG.118051.221"; exon_number "2";
chr22	StringTie	exon	45323175	45323427	1000	+	.	gene_id "MSTRG.118051"; transcript_id "MSTRG.118051.221"; exon_number "3";
chr22	StringTie	exon	45327842	45328063	1000	+	.	gene_id "MSTRG.118051"; transcript_id "MSTRG.118051.221"; exon_number "4";
chr22	StringTie	exon	45330603	45330756	1000	+	.	gene_id "MSTRG.118051"; transcript_id "MSTRG.118051.221"; exon_number "5";
chr22	StringTie	exon	45332425	45332710	1000	+	.	gene_id "MSTRG.118051"; transcript_id "MSTRG.118051.221"; exon_number "6";
chr22	StringTie	exon	45334953	45335382	1000	+	.	gene_id "MSTRG.118051"; transcript_id "MSTRG.118051.221"; exon_number "7";
chr22	StringTie	exon	45336328	45336411	1000	+	.	gene_id "MSTRG.118051"; transcript_id "MSTRG.118051.221"; exon_number "8";
chr22	StringTie	exon	45340386	45341957	1000	+	.	gene_id "MSTRG.118051"; transcript_id "MSTRG.118051.221"; exon_number "9";
chr22	StringTie	transcript	45318420	45342517	1000	+	.	gene_id "MSTRG.118051"; transcript_id "MSTRG.118051.222";
chr22	StringTie	exon	45318420	45318512	1000	+	.	gene_id "MSTRG.118051"; transcript_id "MSTRG.118051.222"; exon_number "1";
chr22	StringTie	exon	45322371	45322426	1000	+	.	gene_id "MSTRG.118051"; transcript_id "MSTRG.118051.222"; exon_number "2";
chr22	StringTie	exon	45323175	45323427	1000	+	.	gene_id "MSTRG.118051"; transcript_id "MSTRG.118051.222"; exon_number "3";
chr22	StringTie	exon	45327842	45328063	1000	+	.	gene_id "MSTRG.118051"; transcript_id "MSTRG.118051.222"; exon_number "4";
chr22	StringTie	exon	45330603	45330756	1000	+	.	gene_id "MSTRG.118051"; transcript_id "MSTRG.118051.222"; exon_number "5";
chr22	StringTie	exon	45332425	45332710	1000	+	.	gene_id "MSTRG.118051"; transcript_id "MSTRG.118051.222"; exon_number "6";
chr22	StringTie	exon	45335350	45335382	1000	+	.	gene_id "MSTRG.118051"; transcript_id "MSTRG.118051.222"; exon_number "7";
chr22	StringTie	exon	45336328	45336411	1000	+	.	gene_id "MSTRG.118051"; transcript_id "MSTRG.118051.222"; exon_number "8";
chr22	StringTie	exon	45340386	45342517	1000	+	.	gene_id "MSTRG.118051"; transcript_id "MSTRG.118051.222"; exon_number "9";
chr22	StringTie	transcript	45318420	45342164	1000	+	.	gene_id "MSTRG.118051"; transcript_id "MSTRG.118051.223";
chr22	StringTie	exon	45318420	45318512	1000	+	.	gene_id "MSTRG.118051"; transcript_id "MSTRG.118051.223"; exon_number "1";
chr22	StringTie	exon	45322371	45322426	1000	+	.	gene_id "MSTRG.118051"; transcript_id "MSTRG.118051.223"; exon_number "2";
chr22	StringTie	exon	45323175	45323427	1000	+	.	gene_id "MSTRG.118051"; transcript_id "MSTRG.118051.223"; exon_number "3";
chr22	StringTie	exon	45327842	45330756	1000	+	.	gene_id "MSTRG.118051"; transcript_id "MSTRG.118051.223"; exon_number "4";
chr22	StringTie	exon	45332425	45332710	1000	+	.	gene_id "MSTRG.118051"; transcript_id "MSTRG.118051.223"; exon_number "5";
chr22	StringTie	exon	45335350	45335382	1000	+	.	gene_id "MSTRG.118051"; transcript_id "MSTRG.118051.223"; exon_number "6";
chr22	StringTie	exon	45336328	45336411	1000	+	.	gene_id "MSTRG.118051"; transcript_id "MSTRG.118051.223"; exon_number "7";
chr22	StringTie	exon	45337834	45337968	1000	+	.	gene_id "MSTRG.118051"; transcript_id "MSTRG.118051.223"; exon_number "8";
chr22	StringTie	exon	45340386	45342164	1000	+	.	gene_id "MSTRG.118051"; transcript_id "MSTRG.118051.223"; exon_number "9";
chr22	StringTie	transcript	45318420	45342454	1000	+	.	gene_id "MSTRG.118051"; transcript_id "MSTRG.118051.224";
chr22	StringTie	exon	45318420	45318512	1000	+	.	gene_id "MSTRG.118051"; transcript_id "MSTRG.118051.224"; exon_number "1";
chr22	StringTie	exon	45322371	45322426	1000	+	.	gene_id "MSTRG.118051"; transcript_id "MSTRG.118051.224"; exon_number "2";
chr22	StringTie	exon	45323175	45323427	1000	+	.	gene_id "MSTRG.118051"; transcript_id "MSTRG.118051.224"; exon_number "3";
chr22	StringTie	exon	45327842	45330731	1000	+	.	gene_id "MSTRG.118051"; transcript_id "MSTRG.118051.224"; exon_number "4";
chr22	StringTie	exon	45332437	45332710	1000	+	.	gene_id "MSTRG.118051"; transcript_id "MSTRG.118051.224"; exon_number "5";
chr22	StringTie	exon	45335350	45335382	1000	+	.	gene_id "MSTRG.118051"; transcript_id "MSTRG.118051.224"; exon_number "6";
chr22	StringTie	exon	45336328	45336411	1000	+	.	gene_id "MSTRG.118051"; transcript_id "MSTRG.118051.224"; exon_number "7";
chr22	StringTie	exon	45337834	45337968	1000	+	.	gene_id "MSTRG.118051"; transcript_id "MSTRG.118051.224"; exon_number "8";
chr22	StringTie	exon	45340386	45342454	1000	+	.	gene_id "MSTRG.118051"; transcript_id "MSTRG.118051.224"; exon_number "9";
chr22	StringTie	transcript	45318420	45342036	1000	+	.	gene_id "MSTRG.118051"; transcript_id "MSTRG.118051.225";
chr22	StringTie	exon	45318420	45318512	1000	+	.	gene_id "MSTRG.118051"; transcript_id "MSTRG.118051.225"; exon_number "1";
chr22	StringTie	exon	45322371	45322426	1000	+	.	gene_id "MSTRG.118051"; transcript_id "MSTRG.118051.225"; exon_number "2";
chr22	StringTie	exon	45323175	45323427	1000	+	.	gene_id "MSTRG.118051"; transcript_id "MSTRG.118051.225"; exon_number "3";
chr22	StringTie	exon	45327842	45328063	1000	+	.	gene_id "MSTRG.118051"; transcript_id "MSTRG.118051.225"; exon_number "4";
chr22	StringTie	exon	45328392	45330731	1000	+	.	gene_id "MSTRG.118051"; transcript_id "MSTRG.118051.225"; exon_number "5";
chr22	StringTie	exon	45332425	45332710	1000	+	.	gene_id "MSTRG.118051"; transcript_id "MSTRG.118051.225"; exon_number "6";
chr22	StringTie	exon	45335350	45335382	1000	+	.	gene_id "MSTRG.118051"; transcript_id "MSTRG.118051.225"; exon_number "7";
chr22	StringTie	exon	45336328	45336411	1000	+	.	gene_id "MSTRG.118051"; transcript_id "MSTRG.118051.225"; exon_number "8";
chr22	StringTie	exon	45337834	45337968	1000	+	.	gene_id "MSTRG.118051"; transcript_id "MSTRG.118051.225"; exon_number "9";
chr22	StringTie	exon	45340386	45342036	1000	+	.	gene_id "MSTRG.118051"; transcript_id "MSTRG.118051.225"; exon_number "10";
chr22	StringTie	transcript	45318420	45342034	1000	+	.	gene_id "MSTRG.118051"; transcript_id "MSTRG.118051.226";
chr22	StringTie	exon	45318420	45318512	1000	+	.	gene_id "MSTRG.118051"; transcript_id "MSTRG.118051.226"; exon_number "1";
chr22	StringTie	exon	45322371	45322426	1000	+	.	gene_id "MSTRG.118051"; transcript_id "MSTRG.118051.226"; exon_number "2";
chr22	StringTie	exon	45323175	45323427	1000	+	.	gene_id "MSTRG.118051"; transcript_id "MSTRG.118051.226"; exon_number "3";
chr22	StringTie	exon	45327842	45328063	1000	+	.	gene_id "MSTRG.118051"; transcript_id "MSTRG.118051.226"; exon_number "4";
chr22	StringTie	exon	45330603	45330731	1000	+	.	gene_id "MSTRG.118051"; transcript_id "MSTRG.118051.226"; exon_number "5";
chr22	StringTie	exon	45332425	45332710	1000	+	.	gene_id "MSTRG.118051"; transcript_id "MSTRG.118051.226"; exon_number "6";
chr22	StringTie	exon	45335350	45335382	1000	+	.	gene_id "MSTRG.118051"; transcript_id "MSTRG.118051.226"; exon_number "7";
chr22	StringTie	exon	45336328	45336411	1000	+	.	gene_id "MSTRG.118051"; transcript_id "MSTRG.118051.226"; exon_number "8";
chr22	StringTie	exon	45337834	45337968	1000	+	.	gene_id "MSTRG.118051"; transcript_id "MSTRG.118051.226"; exon_number "9";
chr22	StringTie	exon	45340386	45342034	1000	+	.	gene_id "MSTRG.118051"; transcript_id "MSTRG.118051.226"; exon_number "10";
chr22	StringTie	transcript	45318453	45343056	1000	+	.	gene_id "MSTRG.118051"; transcript_id "MSTRG.118051.228";
chr22	StringTie	exon	45318453	45318640	1000	+	.	gene_id "MSTRG.118051"; transcript_id "MSTRG.118051.228"; exon_number "1";
chr22	StringTie	exon	45321602	45321793	1000	+	.	gene_id "MSTRG.118051"; transcript_id "MSTRG.118051.228"; exon_number "2";
chr22	StringTie	exon	45322042	45322215	1000	+	.	gene_id "MSTRG.118051"; transcript_id "MSTRG.118051.228"; exon_number "3";
chr22	StringTie	exon	45322371	45322426	1000	+	.	gene_id "MSTRG.118051"; transcript_id "MSTRG.118051.228"; exon_number "4";
chr22	StringTie	exon	45323175	45323427	1000	+	.	gene_id "MSTRG.118051"; transcript_id "MSTRG.118051.228"; exon_number "5";
chr22	StringTie	exon	45327842	45328063	1000	+	.	gene_id "MSTRG.118051"; transcript_id "MSTRG.118051.228"; exon_number "6";
chr22	StringTie	exon	45330603	45330756	1000	+	.	gene_id "MSTRG.118051"; transcript_id "MSTRG.118051.228"; exon_number "7";
chr22	StringTie	exon	45332425	45332710	1000	+	.	gene_id "MSTRG.118051"; transcript_id "MSTRG.118051.228"; exon_number "8";
chr22	StringTie	exon	45335350	45335382	1000	+	.	gene_id "MSTRG.118051"; transcript_id "MSTRG.118051.228"; exon_number "9";
chr22	StringTie	exon	45336328	45336411	1000	+	.	gene_id "MSTRG.118051"; transcript_id "MSTRG.118051.228"; exon_number "10";
chr22	StringTie	exon	45340386	45343056	1000	+	.	gene_id "MSTRG.118051"; transcript_id "MSTRG.118051.228"; exon_number "11";
chr22	StringTie	transcript	45318468	45341987	1000	+	.	gene_id "MSTRG.118051"; transcript_id "MSTRG.118051.229";
chr22	StringTie	exon	45318468	45318640	1000	+	.	gene_id "MSTRG.118051"; transcript_id "MSTRG.118051.229"; exon_number "1";
chr22	StringTie	exon	45322371	45322426	1000	+	.	gene_id "MSTRG.118051"; transcript_id "MSTRG.118051.229"; exon_number "2";
chr22	StringTie	exon	45323172	45323427	1000	+	.	gene_id "MSTRG.118051"; transcript_id "MSTRG.118051.229"; exon_number "3";
chr22	StringTie	exon	45327842	45328063	1000	+	.	gene_id "MSTRG.118051"; transcript_id "MSTRG.118051.229"; exon_number "4";
chr22	StringTie	exon	45330603	45330756	1000	+	.	gene_id "MSTRG.118051"; transcript_id "MSTRG.118051.229"; exon_number "5";
chr22	StringTie	exon	45332425	45332710	1000	+	.	gene_id "MSTRG.118051"; transcript_id "MSTRG.118051.229"; exon_number "6";
chr22	StringTie	exon	45335350	45335382	1000	+	.	gene_id "MSTRG.118051"; transcript_id "MSTRG.118051.229"; exon_number "7";
chr22	StringTie	exon	45336328	45336411	1000	+	.	gene_id "MSTRG.118051"; transcript_id "MSTRG.118051.229"; exon_number "8";
chr22	StringTie	exon	45340386	45341987	1000	+	.	gene_id "MSTRG.118051"; transcript_id "MSTRG.118051.229"; exon_number "9";
chr22	StringTie	transcript	45289845	45295856	1000	+	.	gene_id "MSTRG.118051"; transcript_id "MSTRG.118051.23";
chr22	StringTie	exon	45289845	45290017	1000	+	.	gene_id "MSTRG.118051"; transcript_id "MSTRG.118051.23"; exon_number "1";
chr22	StringTie	exon	45293181	45293313	1000	+	.	gene_id "MSTRG.118051"; transcript_id "MSTRG.118051.23"; exon_number "2";
chr22	StringTie	exon	45295612	45295856	1000	+	.	gene_id "MSTRG.118051"; transcript_id "MSTRG.118051.23"; exon_number "3";
chr22	StringTie	transcript	45318468	45341942	1000	+	.	gene_id "MSTRG.118051"; transcript_id "MSTRG.118051.230";
chr22	StringTie	exon	45318468	45318640	1000	+	.	gene_id "MSTRG.118051"; transcript_id "MSTRG.118051.230"; exon_number "1";
chr22	StringTie	exon	45322371	45322426	1000	+	.	gene_id "MSTRG.118051"; transcript_id "MSTRG.118051.230"; exon_number "2";
chr22	StringTie	exon	45323175	45323427	1000	+	.	gene_id "MSTRG.118051"; transcript_id "MSTRG.118051.230"; exon_number "3";
chr22	StringTie	exon	45327842	45328063	1000	+	.	gene_id "MSTRG.118051"; transcript_id "MSTRG.118051.230"; exon_number "4";
chr22	StringTie	exon	45328392	45330756	1000	+	.	gene_id "MSTRG.118051"; transcript_id "MSTRG.118051.230"; exon_number "5";
chr22	StringTie	exon	45332425	45332710	1000	+	.	gene_id "MSTRG.118051"; transcript_id "MSTRG.118051.230"; exon_number "6";
chr22	StringTie	exon	45335350	45335382	1000	+	.	gene_id "MSTRG.118051"; transcript_id "MSTRG.118051.230"; exon_number "7";
chr22	StringTie	exon	45336328	45336411	1000	+	.	gene_id "MSTRG.118051"; transcript_id "MSTRG.118051.230"; exon_number "8";
chr22	StringTie	exon	45337834	45337968	1000	+	.	gene_id "MSTRG.118051"; transcript_id "MSTRG.118051.230"; exon_number "9";
chr22	StringTie	exon	45340386	45341942	1000	+	.	gene_id "MSTRG.118051"; transcript_id "MSTRG.118051.230"; exon_number "10";
chr22	StringTie	transcript	45318471	45342054	1000	+	.	gene_id "MSTRG.118051"; transcript_id "MSTRG.118051.231";
chr22	StringTie	exon	45318471	45318640	1000	+	.	gene_id "MSTRG.118051"; transcript_id "MSTRG.118051.231"; exon_number "1";
chr22	StringTie	exon	45322371	45322426	1000	+	.	gene_id "MSTRG.118051"; transcript_id "MSTRG.118051.231"; exon_number "2";
chr22	StringTie	exon	45323175	45323427	1000	+	.	gene_id "MSTRG.118051"; transcript_id "MSTRG.118051.231"; exon_number "3";
chr22	StringTie	exon	45327842	45328063	1000	+	.	gene_id "MSTRG.118051"; transcript_id "MSTRG.118051.231"; exon_number "4";
chr22	StringTie	exon	45330603	45330731	1000	+	.	gene_id "MSTRG.118051"; transcript_id "MSTRG.118051.231"; exon_number "5";
chr22	StringTie	exon	45332425	45332710	1000	+	.	gene_id "MSTRG.118051"; transcript_id "MSTRG.118051.231"; exon_number "6";
chr22	StringTie	exon	45335350	45335382	1000	+	.	gene_id "MSTRG.118051"; transcript_id "MSTRG.118051.231"; exon_number "7";
chr22	StringTie	exon	45336328	45336411	1000	+	.	gene_id "MSTRG.118051"; transcript_id "MSTRG.118051.231"; exon_number "8";
chr22	StringTie	exon	45337834	45337968	1000	+	.	gene_id "MSTRG.118051"; transcript_id "MSTRG.118051.231"; exon_number "9";
chr22	StringTie	exon	45340386	45342054	1000	+	.	gene_id "MSTRG.118051"; transcript_id "MSTRG.118051.231"; exon_number "10";
chr22	StringTie	transcript	45318480	45342446	1000	+	.	gene_id "MSTRG.118051"; transcript_id "MSTRG.118051.232";
chr22	StringTie	exon	45318480	45318640	1000	+	.	gene_id "MSTRG.118051"; transcript_id "MSTRG.118051.232"; exon_number "1";
chr22	StringTie	exon	45321602	45321793	1000	+	.	gene_id "MSTRG.118051"; transcript_id "MSTRG.118051.232"; exon_number "2";
chr22	StringTie	exon	45322042	45322215	1000	+	.	gene_id "MSTRG.118051"; transcript_id "MSTRG.118051.232"; exon_number "3";
chr22	StringTie	exon	45322371	45322426	1000	+	.	gene_id "MSTRG.118051"; transcript_id "MSTRG.118051.232"; exon_number "4";
chr22	StringTie	exon	45323175	45323427	1000	+	.	gene_id "MSTRG.118051"; transcript_id "MSTRG.118051.232"; exon_number "5";
chr22	StringTie	exon	45327842	45328063	1000	+	.	gene_id "MSTRG.118051"; transcript_id "MSTRG.118051.232"; exon_number "6";
chr22	StringTie	exon	45328392	45330731	1000	+	.	gene_id "MSTRG.118051"; transcript_id "MSTRG.118051.232"; exon_number "7";
chr22	StringTie	exon	45332425	45332710	1000	+	.	gene_id "MSTRG.118051"; transcript_id "MSTRG.118051.232"; exon_number "8";
chr22	StringTie	exon	45335350	45335382	1000	+	.	gene_id "MSTRG.118051"; transcript_id "MSTRG.118051.232"; exon_number "9";
chr22	StringTie	exon	45336328	45336411	1000	+	.	gene_id "MSTRG.118051"; transcript_id "MSTRG.118051.232"; exon_number "10";
chr22	StringTie	exon	45340386	45342446	1000	+	.	gene_id "MSTRG.118051"; transcript_id "MSTRG.118051.232"; exon_number "11";
chr22	StringTie	transcript	45318480	45341963	1000	+	.	gene_id "MSTRG.118051"; transcript_id "MSTRG.118051.233";
chr22	StringTie	exon	45318480	45318640	1000	+	.	gene_id "MSTRG.118051"; transcript_id "MSTRG.118051.233"; exon_number "1";
chr22	StringTie	exon	45321602	45321793	1000	+	.	gene_id "MSTRG.118051"; transcript_id "MSTRG.118051.233"; exon_number "2";
chr22	StringTie	exon	45322042	45322215	1000	+	.	gene_id "MSTRG.118051"; transcript_id "MSTRG.118051.233"; exon_number "3";
chr22	StringTie	exon	45322371	45322426	1000	+	.	gene_id "MSTRG.118051"; transcript_id "MSTRG.118051.233"; exon_number "4";
chr22	StringTie	exon	45323175	45323427	1000	+	.	gene_id "MSTRG.118051"; transcript_id "MSTRG.118051.233"; exon_number "5";
chr22	StringTie	exon	45332425	45332710	1000	+	.	gene_id "MSTRG.118051"; transcript_id "MSTRG.118051.233"; exon_number "6";
chr22	StringTie	exon	45335350	45335382	1000	+	.	gene_id "MSTRG.118051"; transcript_id "MSTRG.118051.233"; exon_number "7";
chr22	StringTie	exon	45336328	45336411	1000	+	.	gene_id "MSTRG.118051"; transcript_id "MSTRG.118051.233"; exon_number "8";
chr22	StringTie	exon	45340386	45341963	1000	+	.	gene_id "MSTRG.118051"; transcript_id "MSTRG.118051.233"; exon_number "9";
chr22	StringTie	transcript	45318480	45342588	1000	+	.	gene_id "MSTRG.118051"; transcript_id "MSTRG.118051.234";
chr22	StringTie	exon	45318480	45318640	1000	+	.	gene_id "MSTRG.118051"; transcript_id "MSTRG.118051.234"; exon_number "1";
chr22	StringTie	exon	45321602	45321793	1000	+	.	gene_id "MSTRG.118051"; transcript_id "MSTRG.118051.234"; exon_number "2";
chr22	StringTie	exon	45322042	45322215	1000	+	.	gene_id "MSTRG.118051"; transcript_id "MSTRG.118051.234"; exon_number "3";
chr22	StringTie	exon	45322371	45322426	1000	+	.	gene_id "MSTRG.118051"; transcript_id "MSTRG.118051.234"; exon_number "4";
chr22	StringTie	exon	45323175	45323427	1000	+	.	gene_id "MSTRG.118051"; transcript_id "MSTRG.118051.234"; exon_number "5";
chr22	StringTie	exon	45330603	45330731	1000	+	.	gene_id "MSTRG.118051"; transcript_id "MSTRG.118051.234"; exon_number "6";
chr22	StringTie	exon	45332425	45332710	1000	+	.	gene_id "MSTRG.118051"; transcript_id "MSTRG.118051.234"; exon_number "7";
chr22	StringTie	exon	45335350	45335382	1000	+	.	gene_id "MSTRG.118051"; transcript_id "MSTRG.118051.234"; exon_number "8";
chr22	StringTie	exon	45336328	45336411	1000	+	.	gene_id "MSTRG.118051"; transcript_id "MSTRG.118051.234"; exon_number "9";
chr22	StringTie	exon	45340386	45342588	1000	+	.	gene_id "MSTRG.118051"; transcript_id "MSTRG.118051.234"; exon_number "10";
chr22	StringTie	transcript	45318480	45342639	1000	+	.	gene_id "MSTRG.118051"; transcript_id "MSTRG.118051.235";
chr22	StringTie	exon	45318480	45318640	1000	+	.	gene_id "MSTRG.118051"; transcript_id "MSTRG.118051.235"; exon_number "1";
chr22	StringTie	exon	45321602	45321793	1000	+	.	gene_id "MSTRG.118051"; transcript_id "MSTRG.118051.235"; exon_number "2";
chr22	StringTie	exon	45322042	45322215	1000	+	.	gene_id "MSTRG.118051"; transcript_id "MSTRG.118051.235"; exon_number "3";
chr22	StringTie	exon	45322371	45322426	1000	+	.	gene_id "MSTRG.118051"; transcript_id "MSTRG.118051.235"; exon_number "4";
chr22	StringTie	exon	45323175	45323427	1000	+	.	gene_id "MSTRG.118051"; transcript_id "MSTRG.118051.235"; exon_number "5";
chr22	StringTie	exon	45327842	45328063	1000	+	.	gene_id "MSTRG.118051"; transcript_id "MSTRG.118051.235"; exon_number "6";
chr22	StringTie	exon	45328392	45330756	1000	+	.	gene_id "MSTRG.118051"; transcript_id "MSTRG.118051.235"; exon_number "7";
chr22	StringTie	exon	45332425	45332710	1000	+	.	gene_id "MSTRG.118051"; transcript_id "MSTRG.118051.235"; exon_number "8";
chr22	StringTie	exon	45335350	45335382	1000	+	.	gene_id "MSTRG.118051"; transcript_id "MSTRG.118051.235"; exon_number "9";
chr22	StringTie	exon	45336328	45336411	1000	+	.	gene_id "MSTRG.118051"; transcript_id "MSTRG.118051.235"; exon_number "10";
chr22	StringTie	exon	45337834	45337968	1000	+	.	gene_id "MSTRG.118051"; transcript_id "MSTRG.118051.235"; exon_number "11";
chr22	StringTie	exon	45340386	45342639	1000	+	.	gene_id "MSTRG.118051"; transcript_id "MSTRG.118051.235"; exon_number "12";
chr22	StringTie	transcript	45318480	45342177	1000	+	.	gene_id "MSTRG.118051"; transcript_id "MSTRG.118051.236";
chr22	StringTie	exon	45318480	45318640	1000	+	.	gene_id "MSTRG.118051"; transcript_id "MSTRG.118051.236"; exon_number "1";
chr22	StringTie	exon	45321602	45321793	1000	+	.	gene_id "MSTRG.118051"; transcript_id "MSTRG.118051.236"; exon_number "2";
chr22	StringTie	exon	45322042	45322215	1000	+	.	gene_id "MSTRG.118051"; transcript_id "MSTRG.118051.236"; exon_number "3";
chr22	StringTie	exon	45322371	45322426	1000	+	.	gene_id "MSTRG.118051"; transcript_id "MSTRG.118051.236"; exon_number "4";
chr22	StringTie	exon	45323175	45323427	1000	+	.	gene_id "MSTRG.118051"; transcript_id "MSTRG.118051.236"; exon_number "5";
chr22	StringTie	exon	45327842	45328063	1000	+	.	gene_id "MSTRG.118051"; transcript_id "MSTRG.118051.236"; exon_number "6";
chr22	StringTie	exon	45330603	45330731	1000	+	.	gene_id "MSTRG.118051"; transcript_id "MSTRG.118051.236"; exon_number "7";
chr22	StringTie	exon	45332425	45332710	1000	+	.	gene_id "MSTRG.118051"; transcript_id "MSTRG.118051.236"; exon_number "8";
chr22	StringTie	exon	45335350	45335382	1000	+	.	gene_id "MSTRG.118051"; transcript_id "MSTRG.118051.236"; exon_number "9";
chr22	StringTie	exon	45336328	45336411	1000	+	.	gene_id "MSTRG.118051"; transcript_id "MSTRG.118051.236"; exon_number "10";
chr22	StringTie	exon	45337834	45337968	1000	+	.	gene_id "MSTRG.118051"; transcript_id "MSTRG.118051.236"; exon_number "11";
chr22	StringTie	exon	45340386	45342177	1000	+	.	gene_id "MSTRG.118051"; transcript_id "MSTRG.118051.236"; exon_number "12";
chr22	StringTie	transcript	45318481	45341961	1000	+	.	gene_id "MSTRG.118051"; transcript_id "MSTRG.118051.238";
chr22	StringTie	exon	45318481	45318640	1000	+	.	gene_id "MSTRG.118051"; transcript_id "MSTRG.118051.238"; exon_number "1";
chr22	StringTie	exon	45322371	45322426	1000	+	.	gene_id "MSTRG.118051"; transcript_id "MSTRG.118051.238"; exon_number "2";
chr22	StringTie	exon	45323175	45323427	1000	+	.	gene_id "MSTRG.118051"; transcript_id "MSTRG.118051.238"; exon_number "3";
chr22	StringTie	exon	45327842	45328063	1000	+	.	gene_id "MSTRG.118051"; transcript_id "MSTRG.118051.238"; exon_number "4";
chr22	StringTie	exon	45328392	45330731	1000	+	.	gene_id "MSTRG.118051"; transcript_id "MSTRG.118051.238"; exon_number "5";
chr22	StringTie	exon	45332425	45332710	1000	+	.	gene_id "MSTRG.118051"; transcript_id "MSTRG.118051.238"; exon_number "6";
chr22	StringTie	exon	45335350	45335382	1000	+	.	gene_id "MSTRG.118051"; transcript_id "MSTRG.118051.238"; exon_number "7";
chr22	StringTie	exon	45336328	45336411	1000	+	.	gene_id "MSTRG.118051"; transcript_id "MSTRG.118051.238"; exon_number "8";
chr22	StringTie	exon	45340386	45341961	1000	+	.	gene_id "MSTRG.118051"; transcript_id "MSTRG.118051.238"; exon_number "9";
chr22	StringTie	transcript	45318501	45341982	1000	+	.	gene_id "MSTRG.118051"; transcript_id "MSTRG.118051.239";
chr22	StringTie	exon	45318501	45318640	1000	+	.	gene_id "MSTRG.118051"; transcript_id "MSTRG.118051.239"; exon_number "1";
chr22	StringTie	exon	45322371	45322426	1000	+	.	gene_id "MSTRG.118051"; transcript_id "MSTRG.118051.239"; exon_number "2";
chr22	StringTie	exon	45323175	45323427	1000	+	.	gene_id "MSTRG.118051"; transcript_id "MSTRG.118051.239"; exon_number "3";
chr22	StringTie	exon	45327842	45328063	1000	+	.	gene_id "MSTRG.118051"; transcript_id "MSTRG.118051.239"; exon_number "4";
chr22	StringTie	exon	45330603	45330756	1000	+	.	gene_id "MSTRG.118051"; transcript_id "MSTRG.118051.239"; exon_number "5";
chr22	StringTie	exon	45332425	45332710	1000	+	.	gene_id "MSTRG.118051"; transcript_id "MSTRG.118051.239"; exon_number "6";
chr22	StringTie	exon	45335350	45335382	1000	+	.	gene_id "MSTRG.118051"; transcript_id "MSTRG.118051.239"; exon_number "7";
chr22	StringTie	exon	45336328	45336411	1000	+	.	gene_id "MSTRG.118051"; transcript_id "MSTRG.118051.239"; exon_number "8";
chr22	StringTie	exon	45340386	45341982	1000	+	.	gene_id "MSTRG.118051"; transcript_id "MSTRG.118051.239"; exon_number "9";
chr22	StringTie	transcript	45291119	45292150	1000	+	.	gene_id "MSTRG.118051"; transcript_id "MSTRG.118051.24";
chr22	StringTie	exon	45291119	45291456	1000	+	.	gene_id "MSTRG.118051"; transcript_id "MSTRG.118051.24"; exon_number "1";
chr22	StringTie	exon	45291626	45292150	1000	+	.	gene_id "MSTRG.118051"; transcript_id "MSTRG.118051.24"; exon_number "2";
chr22	StringTie	transcript	45318599	45341931	1000	+	.	gene_id "MSTRG.118051"; transcript_id "MSTRG.118051.240";
chr22	StringTie	exon	45318599	45318640	1000	+	.	gene_id "MSTRG.118051"; transcript_id "MSTRG.118051.240"; exon_number "1";
chr22	StringTie	exon	45322371	45322426	1000	+	.	gene_id "MSTRG.118051"; transcript_id "MSTRG.118051.240"; exon_number "2";
chr22	StringTie	exon	45323172	45323427	1000	+	.	gene_id "MSTRG.118051"; transcript_id "MSTRG.118051.240"; exon_number "3";
chr22	StringTie	exon	45332425	45332710	1000	+	.	gene_id "MSTRG.118051"; transcript_id "MSTRG.118051.240"; exon_number "4";
chr22	StringTie	exon	45335350	45335382	1000	+	.	gene_id "MSTRG.118051"; transcript_id "MSTRG.118051.240"; exon_number "5";
chr22	StringTie	exon	45336328	45336411	1000	+	.	gene_id "MSTRG.118051"; transcript_id "MSTRG.118051.240"; exon_number "6";
chr22	StringTie	exon	45340386	45341931	1000	+	.	gene_id "MSTRG.118051"; transcript_id "MSTRG.118051.240"; exon_number "7";
chr22	StringTie	transcript	45318692	45341959	1000	+	.	gene_id "MSTRG.118051"; transcript_id "MSTRG.118051.241";
chr22	StringTie	exon	45318692	45318960	1000	+	.	gene_id "MSTRG.118051"; transcript_id "MSTRG.118051.241"; exon_number "1";
chr22	StringTie	exon	45322371	45322426	1000	+	.	gene_id "MSTRG.118051"; transcript_id "MSTRG.118051.241"; exon_number "2";
chr22	StringTie	exon	45323175	45323427	1000	+	.	gene_id "MSTRG.118051"; transcript_id "MSTRG.118051.241"; exon_number "3";
chr22	StringTie	exon	45327842	45328393	1000	+	.	gene_id "MSTRG.118051"; transcript_id "MSTRG.118051.241"; exon_number "4";
chr22	StringTie	exon	45330603	45330731	1000	+	.	gene_id "MSTRG.118051"; transcript_id "MSTRG.118051.241"; exon_number "5";
chr22	StringTie	exon	45332425	45332710	1000	+	.	gene_id "MSTRG.118051"; transcript_id "MSTRG.118051.241"; exon_number "6";
chr22	StringTie	exon	45335350	45335382	1000	+	.	gene_id "MSTRG.118051"; transcript_id "MSTRG.118051.241"; exon_number "7";
chr22	StringTie	exon	45336328	45336411	1000	+	.	gene_id "MSTRG.118051"; transcript_id "MSTRG.118051.241"; exon_number "8";
chr22	StringTie	exon	45337834	45337968	1000	+	.	gene_id "MSTRG.118051"; transcript_id "MSTRG.118051.241"; exon_number "9";
chr22	StringTie	exon	45340386	45341959	1000	+	.	gene_id "MSTRG.118051"; transcript_id "MSTRG.118051.241"; exon_number "10";
chr22	StringTie	transcript	45318692	45341965	1000	+	.	gene_id "MSTRG.118051"; transcript_id "MSTRG.118051.242";
chr22	StringTie	exon	45318692	45318960	1000	+	.	gene_id "MSTRG.118051"; transcript_id "MSTRG.118051.242"; exon_number "1";
chr22	StringTie	exon	45322371	45322426	1000	+	.	gene_id "MSTRG.118051"; transcript_id "MSTRG.118051.242"; exon_number "2";
chr22	StringTie	exon	45323175	45323427	1000	+	.	gene_id "MSTRG.118051"; transcript_id "MSTRG.118051.242"; exon_number "3";
chr22	StringTie	exon	45327842	45328063	1000	+	.	gene_id "MSTRG.118051"; transcript_id "MSTRG.118051.242"; exon_number "4";
chr22	StringTie	exon	45330603	45330731	1000	+	.	gene_id "MSTRG.118051"; transcript_id "MSTRG.118051.242"; exon_number "5";
chr22	StringTie	exon	45332425	45332710	1000	+	.	gene_id "MSTRG.118051"; transcript_id "MSTRG.118051.242"; exon_number "6";
chr22	StringTie	exon	45335350	45335382	1000	+	.	gene_id "MSTRG.118051"; transcript_id "MSTRG.118051.242"; exon_number "7";
chr22	StringTie	exon	45336328	45336411	1000	+	.	gene_id "MSTRG.118051"; transcript_id "MSTRG.118051.242"; exon_number "8";
chr22	StringTie	exon	45337834	45337968	1000	+	.	gene_id "MSTRG.118051"; transcript_id "MSTRG.118051.242"; exon_number "9";
chr22	StringTie	exon	45340386	45341965	1000	+	.	gene_id "MSTRG.118051"; transcript_id "MSTRG.118051.242"; exon_number "10";
chr22	StringTie	transcript	45318703	45343038	1000	+	.	gene_id "MSTRG.118051"; transcript_id "MSTRG.118051.243";
chr22	StringTie	exon	45318703	45318960	1000	+	.	gene_id "MSTRG.118051"; transcript_id "MSTRG.118051.243"; exon_number "1";
chr22	StringTie	exon	45321602	45321793	1000	+	.	gene_id "MSTRG.118051"; transcript_id "MSTRG.118051.243"; exon_number "2";
chr22	StringTie	exon	45322042	45322215	1000	+	.	gene_id "MSTRG.118051"; transcript_id "MSTRG.118051.243"; exon_number "3";
chr22	StringTie	exon	45322371	45322426	1000	+	.	gene_id "MSTRG.118051"; transcript_id "MSTRG.118051.243"; exon_number "4";
chr22	StringTie	exon	45323175	45323427	1000	+	.	gene_id "MSTRG.118051"; transcript_id "MSTRG.118051.243"; exon_number "5";
chr22	StringTie	exon	45327842	45328063	1000	+	.	gene_id "MSTRG.118051"; transcript_id "MSTRG.118051.243"; exon_number "6";
chr22	StringTie	exon	45328392	45330731	1000	+	.	gene_id "MSTRG.118051"; transcript_id "MSTRG.118051.243"; exon_number "7";
chr22	StringTie	exon	45332425	45332710	1000	+	.	gene_id "MSTRG.118051"; transcript_id "MSTRG.118051.243"; exon_number "8";
chr22	StringTie	exon	45335350	45335382	1000	+	.	gene_id "MSTRG.118051"; transcript_id "MSTRG.118051.243"; exon_number "9";
chr22	StringTie	exon	45336328	45336411	1000	+	.	gene_id "MSTRG.118051"; transcript_id "MSTRG.118051.243"; exon_number "10";
chr22	StringTie	exon	45337834	45337968	1000	+	.	gene_id "MSTRG.118051"; transcript_id "MSTRG.118051.243"; exon_number "11";
chr22	StringTie	exon	45340386	45343038	1000	+	.	gene_id "MSTRG.118051"; transcript_id "MSTRG.118051.243"; exon_number "12";
chr22	StringTie	transcript	45318731	45341958	1000	+	.	gene_id "MSTRG.118051"; transcript_id "MSTRG.118051.244";
chr22	StringTie	exon	45318731	45318960	1000	+	.	gene_id "MSTRG.118051"; transcript_id "MSTRG.118051.244"; exon_number "1";
chr22	StringTie	exon	45322371	45322426	1000	+	.	gene_id "MSTRG.118051"; transcript_id "MSTRG.118051.244"; exon_number "2";
chr22	StringTie	exon	45323175	45323427	1000	+	.	gene_id "MSTRG.118051"; transcript_id "MSTRG.118051.244"; exon_number "3";
chr22	StringTie	exon	45327842	45328063	1000	+	.	gene_id "MSTRG.118051"; transcript_id "MSTRG.118051.244"; exon_number "4";
chr22	StringTie	exon	45330603	45330731	1000	+	.	gene_id "MSTRG.118051"; transcript_id "MSTRG.118051.244"; exon_number "5";
chr22	StringTie	exon	45332536	45332710	1000	+	.	gene_id "MSTRG.118051"; transcript_id "MSTRG.118051.244"; exon_number "6";
chr22	StringTie	exon	45335350	45335382	1000	+	.	gene_id "MSTRG.118051"; transcript_id "MSTRG.118051.244"; exon_number "7";
chr22	StringTie	exon	45336328	45336411	1000	+	.	gene_id "MSTRG.118051"; transcript_id "MSTRG.118051.244"; exon_number "8";
chr22	StringTie	exon	45340386	45341958	1000	+	.	gene_id "MSTRG.118051"; transcript_id "MSTRG.118051.244"; exon_number "9";
chr22	StringTie	transcript	45318733	45342595	1000	+	.	gene_id "MSTRG.118051"; transcript_id "MSTRG.118051.245";
chr22	StringTie	exon	45318733	45318960	1000	+	.	gene_id "MSTRG.118051"; transcript_id "MSTRG.118051.245"; exon_number "1";
chr22	StringTie	exon	45322371	45322426	1000	+	.	gene_id "MSTRG.118051"; transcript_id "MSTRG.118051.245"; exon_number "2";
chr22	StringTie	exon	45323175	45323427	1000	+	.	gene_id "MSTRG.118051"; transcript_id "MSTRG.118051.245"; exon_number "3";
chr22	StringTie	exon	45327842	45328063	1000	+	.	gene_id "MSTRG.118051"; transcript_id "MSTRG.118051.245"; exon_number "4";
chr22	StringTie	exon	45330603	45330731	1000	+	.	gene_id "MSTRG.118051"; transcript_id "MSTRG.118051.245"; exon_number "5";
chr22	StringTie	exon	45332425	45332710	1000	+	.	gene_id "MSTRG.118051"; transcript_id "MSTRG.118051.245"; exon_number "6";
chr22	StringTie	exon	45335350	45335382	1000	+	.	gene_id "MSTRG.118051"; transcript_id "MSTRG.118051.245"; exon_number "7";
chr22	StringTie	exon	45336328	45336411	1000	+	.	gene_id "MSTRG.118051"; transcript_id "MSTRG.118051.245"; exon_number "8";
chr22	StringTie	exon	45340386	45342595	1000	+	.	gene_id "MSTRG.118051"; transcript_id "MSTRG.118051.245"; exon_number "9";
chr22	StringTie	transcript	45318788	45342207	1000	+	.	gene_id "MSTRG.118051"; transcript_id "MSTRG.118051.246";
chr22	StringTie	exon	45318788	45318960	1000	+	.	gene_id "MSTRG.118051"; transcript_id "MSTRG.118051.246"; exon_number "1";
chr22	StringTie	exon	45322371	45322426	1000	+	.	gene_id "MSTRG.118051"; transcript_id "MSTRG.118051.246"; exon_number "2";
chr22	StringTie	exon	45323175	45323427	1000	+	.	gene_id "MSTRG.118051"; transcript_id "MSTRG.118051.246"; exon_number "3";
chr22	StringTie	exon	45330603	45330731	1000	+	.	gene_id "MSTRG.118051"; transcript_id "MSTRG.118051.246"; exon_number "4";
chr22	StringTie	exon	45332425	45332710	1000	+	.	gene_id "MSTRG.118051"; transcript_id "MSTRG.118051.246"; exon_number "5";
chr22	StringTie	exon	45335350	45335382	1000	+	.	gene_id "MSTRG.118051"; transcript_id "MSTRG.118051.246"; exon_number "6";
chr22	StringTie	exon	45336328	45336411	1000	+	.	gene_id "MSTRG.118051"; transcript_id "MSTRG.118051.246"; exon_number "7";
chr22	StringTie	exon	45340386	45342207	1000	+	.	gene_id "MSTRG.118051"; transcript_id "MSTRG.118051.246"; exon_number "8";
chr22	StringTie	transcript	45318791	45343051	1000	+	.	gene_id "MSTRG.118051"; transcript_id "MSTRG.118051.247";
chr22	StringTie	exon	45318791	45318960	1000	+	.	gene_id "MSTRG.118051"; transcript_id "MSTRG.118051.247"; exon_number "1";
chr22	StringTie	exon	45321602	45321793	1000	+	.	gene_id "MSTRG.118051"; transcript_id "MSTRG.118051.247"; exon_number "2";
chr22	StringTie	exon	45322042	45322215	1000	+	.	gene_id "MSTRG.118051"; transcript_id "MSTRG.118051.247"; exon_number "3";
chr22	StringTie	exon	45322371	45322426	1000	+	.	gene_id "MSTRG.118051"; transcript_id "MSTRG.118051.247"; exon_number "4";
chr22	StringTie	exon	45323175	45323427	1000	+	.	gene_id "MSTRG.118051"; transcript_id "MSTRG.118051.247"; exon_number "5";
chr22	StringTie	exon	45327842	45328063	1000	+	.	gene_id "MSTRG.118051"; transcript_id "MSTRG.118051.247"; exon_number "6";
chr22	StringTie	exon	45330603	45330731	1000	+	.	gene_id "MSTRG.118051"; transcript_id "MSTRG.118051.247"; exon_number "7";
chr22	StringTie	exon	45332425	45332710	1000	+	.	gene_id "MSTRG.118051"; transcript_id "MSTRG.118051.247"; exon_number "8";
chr22	StringTie	exon	45335350	45335382	1000	+	.	gene_id "MSTRG.118051"; transcript_id "MSTRG.118051.247"; exon_number "9";
chr22	StringTie	exon	45336328	45336411	1000	+	.	gene_id "MSTRG.118051"; transcript_id "MSTRG.118051.247"; exon_number "10";
chr22	StringTie	exon	45337834	45337968	1000	+	.	gene_id "MSTRG.118051"; transcript_id "MSTRG.118051.247"; exon_number "11";
chr22	StringTie	exon	45340386	45343051	1000	+	.	gene_id "MSTRG.118051"; transcript_id "MSTRG.118051.247"; exon_number "12";
chr22	StringTie	transcript	45318791	45342516	1000	+	.	gene_id "MSTRG.118051"; transcript_id "MSTRG.118051.248";
chr22	StringTie	exon	45318791	45318960	1000	+	.	gene_id "MSTRG.118051"; transcript_id "MSTRG.118051.248"; exon_number "1";
chr22	StringTie	exon	45321602	45321793	1000	+	.	gene_id "MSTRG.118051"; transcript_id "MSTRG.118051.248"; exon_number "2";
chr22	StringTie	exon	45322042	45322215	1000	+	.	gene_id "MSTRG.118051"; transcript_id "MSTRG.118051.248"; exon_number "3";
chr22	StringTie	exon	45322371	45322426	1000	+	.	gene_id "MSTRG.118051"; transcript_id "MSTRG.118051.248"; exon_number "4";
chr22	StringTie	exon	45323175	45323427	1000	+	.	gene_id "MSTRG.118051"; transcript_id "MSTRG.118051.248"; exon_number "5";
chr22	StringTie	exon	45327842	45328063	1000	+	.	gene_id "MSTRG.118051"; transcript_id "MSTRG.118051.248"; exon_number "6";
chr22	StringTie	exon	45330603	45330731	1000	+	.	gene_id "MSTRG.118051"; transcript_id "MSTRG.118051.248"; exon_number "7";
chr22	StringTie	exon	45332425	45332710	1000	+	.	gene_id "MSTRG.118051"; transcript_id "MSTRG.118051.248"; exon_number "8";
chr22	StringTie	exon	45335350	45335382	1000	+	.	gene_id "MSTRG.118051"; transcript_id "MSTRG.118051.248"; exon_number "9";
chr22	StringTie	exon	45336328	45336411	1000	+	.	gene_id "MSTRG.118051"; transcript_id "MSTRG.118051.248"; exon_number "10";
chr22	StringTie	exon	45340386	45342516	1000	+	.	gene_id "MSTRG.118051"; transcript_id "MSTRG.118051.248"; exon_number "11";
chr22	StringTie	transcript	45318791	45341990	1000	+	.	gene_id "MSTRG.118051"; transcript_id "MSTRG.118051.249";
chr22	StringTie	exon	45318791	45318960	1000	+	.	gene_id "MSTRG.118051"; transcript_id "MSTRG.118051.249"; exon_number "1";
chr22	StringTie	exon	45321602	45321793	1000	+	.	gene_id "MSTRG.118051"; transcript_id "MSTRG.118051.249"; exon_number "2";
chr22	StringTie	exon	45322042	45322215	1000	+	.	gene_id "MSTRG.118051"; transcript_id "MSTRG.118051.249"; exon_number "3";
chr22	StringTie	exon	45322371	45322426	1000	+	.	gene_id "MSTRG.118051"; transcript_id "MSTRG.118051.249"; exon_number "4";
chr22	StringTie	exon	45323172	45323427	1000	+	.	gene_id "MSTRG.118051"; transcript_id "MSTRG.118051.249"; exon_number "5";
chr22	StringTie	exon	45327842	45328063	1000	+	.	gene_id "MSTRG.118051"; transcript_id "MSTRG.118051.249"; exon_number "6";
chr22	StringTie	exon	45330603	45330731	1000	+	.	gene_id "MSTRG.118051"; transcript_id "MSTRG.118051.249"; exon_number "7";
chr22	StringTie	exon	45332425	45332710	1000	+	.	gene_id "MSTRG.118051"; transcript_id "MSTRG.118051.249"; exon_number "8";
chr22	StringTie	exon	45335350	45335382	1000	+	.	gene_id "MSTRG.118051"; transcript_id "MSTRG.118051.249"; exon_number "9";
chr22	StringTie	exon	45336328	45336411	1000	+	.	gene_id "MSTRG.118051"; transcript_id "MSTRG.118051.249"; exon_number "10";
chr22	StringTie	exon	45340386	45341990	1000	+	.	gene_id "MSTRG.118051"; transcript_id "MSTRG.118051.249"; exon_number "11";
chr22	StringTie	transcript	45292387	45295781	1000	+	.	gene_id "MSTRG.118051"; transcript_id "MSTRG.118051.25";
chr22	StringTie	exon	45292387	45292471	1000	+	.	gene_id "MSTRG.118051"; transcript_id "MSTRG.118051.25"; exon_number "1";
chr22	StringTie	exon	45293181	45293313	1000	+	.	gene_id "MSTRG.118051"; transcript_id "MSTRG.118051.25"; exon_number "2";
chr22	StringTie	exon	45295560	45295781	1000	+	.	gene_id "MSTRG.118051"; transcript_id "MSTRG.118051.25"; exon_number "3";
chr22	StringTie	transcript	45318791	45343121	1000	+	.	gene_id "MSTRG.118051"; transcript_id "MSTRG.118051.250";
chr22	StringTie	exon	45318791	45318960	1000	+	.	gene_id "MSTRG.118051"; transcript_id "MSTRG.118051.250"; exon_number "1";
chr22	StringTie	exon	45321602	45321793	1000	+	.	gene_id "MSTRG.118051"; transcript_id "MSTRG.118051.250"; exon_number "2";
chr22	StringTie	exon	45322042	45322215	1000	+	.	gene_id "MSTRG.118051"; transcript_id "MSTRG.118051.250"; exon_number "3";
chr22	StringTie	exon	45322371	45322426	1000	+	.	gene_id "MSTRG.118051"; transcript_id "MSTRG.118051.250"; exon_number "4";
chr22	StringTie	exon	45323175	45323427	1000	+	.	gene_id "MSTRG.118051"; transcript_id "MSTRG.118051.250"; exon_number "5";
chr22	StringTie	exon	45327842	45328063	1000	+	.	gene_id "MSTRG.118051"; transcript_id "MSTRG.118051.250"; exon_number "6";
chr22	StringTie	exon	45328392	45330731	1000	+	.	gene_id "MSTRG.118051"; transcript_id "MSTRG.118051.250"; exon_number "7";
chr22	StringTie	exon	45332425	45332710	1000	+	.	gene_id "MSTRG.118051"; transcript_id "MSTRG.118051.250"; exon_number "8";
chr22	StringTie	exon	45335350	45335382	1000	+	.	gene_id "MSTRG.118051"; transcript_id "MSTRG.118051.250"; exon_number "9";
chr22	StringTie	exon	45336328	45336411	1000	+	.	gene_id "MSTRG.118051"; transcript_id "MSTRG.118051.250"; exon_number "10";
chr22	StringTie	exon	45340386	45343121	1000	+	.	gene_id "MSTRG.118051"; transcript_id "MSTRG.118051.250"; exon_number "11";
chr22	StringTie	transcript	45318791	45341958	1000	+	.	gene_id "MSTRG.118051"; transcript_id "MSTRG.118051.251";
chr22	StringTie	exon	45318791	45318960	1000	+	.	gene_id "MSTRG.118051"; transcript_id "MSTRG.118051.251"; exon_number "1";
chr22	StringTie	exon	45321602	45321793	1000	+	.	gene_id "MSTRG.118051"; transcript_id "MSTRG.118051.251"; exon_number "2";
chr22	StringTie	exon	45322042	45322215	1000	+	.	gene_id "MSTRG.118051"; transcript_id "MSTRG.118051.251"; exon_number "3";
chr22	StringTie	exon	45322371	45322426	1000	+	.	gene_id "MSTRG.118051"; transcript_id "MSTRG.118051.251"; exon_number "4";
chr22	StringTie	exon	45323175	45323427	1000	+	.	gene_id "MSTRG.118051"; transcript_id "MSTRG.118051.251"; exon_number "5";
chr22	StringTie	exon	45332425	45332710	1000	+	.	gene_id "MSTRG.118051"; transcript_id "MSTRG.118051.251"; exon_number "6";
chr22	StringTie	exon	45335350	45335382	1000	+	.	gene_id "MSTRG.118051"; transcript_id "MSTRG.118051.251"; exon_number "7";
chr22	StringTie	exon	45336328	45336411	1000	+	.	gene_id "MSTRG.118051"; transcript_id "MSTRG.118051.251"; exon_number "8";
chr22	StringTie	exon	45340386	45341958	1000	+	.	gene_id "MSTRG.118051"; transcript_id "MSTRG.118051.251"; exon_number "9";
chr22	StringTie	transcript	45318791	45341955	1000	+	.	gene_id "MSTRG.118051"; transcript_id "MSTRG.118051.252";
chr22	StringTie	exon	45318791	45318960	1000	+	.	gene_id "MSTRG.118051"; transcript_id "MSTRG.118051.252"; exon_number "1";
chr22	StringTie	exon	45321602	45321793	1000	+	.	gene_id "MSTRG.118051"; transcript_id "MSTRG.118051.252"; exon_number "2";
chr22	StringTie	exon	45322042	45322215	1000	+	.	gene_id "MSTRG.118051"; transcript_id "MSTRG.118051.252"; exon_number "3";
chr22	StringTie	exon	45322371	45322426	1000	+	.	gene_id "MSTRG.118051"; transcript_id "MSTRG.118051.252"; exon_number "4";
chr22	StringTie	exon	45323175	45323427	1000	+	.	gene_id "MSTRG.118051"; transcript_id "MSTRG.118051.252"; exon_number "5";
chr22	StringTie	exon	45327842	45330756	1000	+	.	gene_id "MSTRG.118051"; transcript_id "MSTRG.118051.252"; exon_number "6";
chr22	StringTie	exon	45332425	45332710	1000	+	.	gene_id "MSTRG.118051"; transcript_id "MSTRG.118051.252"; exon_number "7";
chr22	StringTie	exon	45335350	45335382	1000	+	.	gene_id "MSTRG.118051"; transcript_id "MSTRG.118051.252"; exon_number "8";
chr22	StringTie	exon	45336328	45336411	1000	+	.	gene_id "MSTRG.118051"; transcript_id "MSTRG.118051.252"; exon_number "9";
chr22	StringTie	exon	45337834	45337968	1000	+	.	gene_id "MSTRG.118051"; transcript_id "MSTRG.118051.252"; exon_number "10";
chr22	StringTie	exon	45340386	45341955	1000	+	.	gene_id "MSTRG.118051"; transcript_id "MSTRG.118051.252"; exon_number "11";
chr22	StringTie	transcript	45318791	45341967	1000	+	.	gene_id "MSTRG.118051"; transcript_id "MSTRG.118051.253";
chr22	StringTie	exon	45318791	45318960	1000	+	.	gene_id "MSTRG.118051"; transcript_id "MSTRG.118051.253"; exon_number "1";
chr22	StringTie	exon	45321602	45321793	1000	+	.	gene_id "MSTRG.118051"; transcript_id "MSTRG.118051.253"; exon_number "2";
chr22	StringTie	exon	45322042	45322215	1000	+	.	gene_id "MSTRG.118051"; transcript_id "MSTRG.118051.253"; exon_number "3";
chr22	StringTie	exon	45322371	45322426	1000	+	.	gene_id "MSTRG.118051"; transcript_id "MSTRG.118051.253"; exon_number "4";
chr22	StringTie	exon	45323175	45323427	1000	+	.	gene_id "MSTRG.118051"; transcript_id "MSTRG.118051.253"; exon_number "5";
chr22	StringTie	exon	45327842	45328063	1000	+	.	gene_id "MSTRG.118051"; transcript_id "MSTRG.118051.253"; exon_number "6";
chr22	StringTie	exon	45328392	45330756	1000	+	.	gene_id "MSTRG.118051"; transcript_id "MSTRG.118051.253"; exon_number "7";
chr22	StringTie	exon	45332425	45332710	1000	+	.	gene_id "MSTRG.118051"; transcript_id "MSTRG.118051.253"; exon_number "8";
chr22	StringTie	exon	45335350	45335382	1000	+	.	gene_id "MSTRG.118051"; transcript_id "MSTRG.118051.253"; exon_number "9";
chr22	StringTie	exon	45336328	45336411	1000	+	.	gene_id "MSTRG.118051"; transcript_id "MSTRG.118051.253"; exon_number "10";
chr22	StringTie	exon	45340386	45341967	1000	+	.	gene_id "MSTRG.118051"; transcript_id "MSTRG.118051.253"; exon_number "11";
chr22	StringTie	transcript	45318791	45342603	1000	+	.	gene_id "MSTRG.118051"; transcript_id "MSTRG.118051.254";
chr22	StringTie	exon	45318791	45318960	1000	+	.	gene_id "MSTRG.118051"; transcript_id "MSTRG.118051.254"; exon_number "1";
chr22	StringTie	exon	45321602	45321793	1000	+	.	gene_id "MSTRG.118051"; transcript_id "MSTRG.118051.254"; exon_number "2";
chr22	StringTie	exon	45322042	45322215	1000	+	.	gene_id "MSTRG.118051"; transcript_id "MSTRG.118051.254"; exon_number "3";
chr22	StringTie	exon	45322371	45322426	1000	+	.	gene_id "MSTRG.118051"; transcript_id "MSTRG.118051.254"; exon_number "4";
chr22	StringTie	exon	45323175	45323427	1000	+	.	gene_id "MSTRG.118051"; transcript_id "MSTRG.118051.254"; exon_number "5";
chr22	StringTie	exon	45327842	45328063	1000	+	.	gene_id "MSTRG.118051"; transcript_id "MSTRG.118051.254"; exon_number "6";
chr22	StringTie	exon	45330603	45330756	1000	+	.	gene_id "MSTRG.118051"; transcript_id "MSTRG.118051.254"; exon_number "7";
chr22	StringTie	exon	45332425	45332710	1000	+	.	gene_id "MSTRG.118051"; transcript_id "MSTRG.118051.254"; exon_number "8";
chr22	StringTie	exon	45335350	45335382	1000	+	.	gene_id "MSTRG.118051"; transcript_id "MSTRG.118051.254"; exon_number "9";
chr22	StringTie	exon	45336328	45336411	1000	+	.	gene_id "MSTRG.118051"; transcript_id "MSTRG.118051.254"; exon_number "10";
chr22	StringTie	exon	45340386	45342603	1000	+	.	gene_id "MSTRG.118051"; transcript_id "MSTRG.118051.254"; exon_number "11";
chr22	StringTie	transcript	45318791	45341951	1000	+	.	gene_id "MSTRG.118051"; transcript_id "MSTRG.118051.255";
chr22	StringTie	exon	45318791	45318960	1000	+	.	gene_id "MSTRG.118051"; transcript_id "MSTRG.118051.255"; exon_number "1";
chr22	StringTie	exon	45321602	45321793	1000	+	.	gene_id "MSTRG.118051"; transcript_id "MSTRG.118051.255"; exon_number "2";
chr22	StringTie	exon	45322042	45322215	1000	+	.	gene_id "MSTRG.118051"; transcript_id "MSTRG.118051.255"; exon_number "3";
chr22	StringTie	exon	45322371	45322426	1000	+	.	gene_id "MSTRG.118051"; transcript_id "MSTRG.118051.255"; exon_number "4";
chr22	StringTie	exon	45323175	45323427	1000	+	.	gene_id "MSTRG.118051"; transcript_id "MSTRG.118051.255"; exon_number "5";
chr22	StringTie	exon	45327849	45328063	1000	+	.	gene_id "MSTRG.118051"; transcript_id "MSTRG.118051.255"; exon_number "6";
chr22	StringTie	exon	45330603	45330731	1000	+	.	gene_id "MSTRG.118051"; transcript_id "MSTRG.118051.255"; exon_number "7";
chr22	StringTie	exon	45332425	45332710	1000	+	.	gene_id "MSTRG.118051"; transcript_id "MSTRG.118051.255"; exon_number "8";
chr22	StringTie	exon	45335350	45335382	1000	+	.	gene_id "MSTRG.118051"; transcript_id "MSTRG.118051.255"; exon_number "9";
chr22	StringTie	exon	45336328	45336411	1000	+	.	gene_id "MSTRG.118051"; transcript_id "MSTRG.118051.255"; exon_number "10";
chr22	StringTie	exon	45340386	45341951	1000	+	.	gene_id "MSTRG.118051"; transcript_id "MSTRG.118051.255"; exon_number "11";
chr22	StringTie	transcript	45318805	45341959	1000	+	.	gene_id "MSTRG.118051"; transcript_id "MSTRG.118051.257";
chr22	StringTie	exon	45318805	45318960	1000	+	.	gene_id "MSTRG.118051"; transcript_id "MSTRG.118051.257"; exon_number "1";
chr22	StringTie	exon	45322042	45322215	1000	+	.	gene_id "MSTRG.118051"; transcript_id "MSTRG.118051.257"; exon_number "2";
chr22	StringTie	exon	45322371	45323427	1000	+	.	gene_id "MSTRG.118051"; transcript_id "MSTRG.118051.257"; exon_number "3";
chr22	StringTie	exon	45327842	45328063	1000	+	.	gene_id "MSTRG.118051"; transcript_id "MSTRG.118051.257"; exon_number "4";
chr22	StringTie	exon	45328392	45328393	1000	+	.	gene_id "MSTRG.118051"; transcript_id "MSTRG.118051.257"; exon_number "5";
chr22	StringTie	exon	45330603	45330756	1000	+	.	gene_id "MSTRG.118051"; transcript_id "MSTRG.118051.257"; exon_number "6";
chr22	StringTie	exon	45332425	45332710	1000	+	.	gene_id "MSTRG.118051"; transcript_id "MSTRG.118051.257"; exon_number "7";
chr22	StringTie	exon	45335350	45335382	1000	+	.	gene_id "MSTRG.118051"; transcript_id "MSTRG.118051.257"; exon_number "8";
chr22	StringTie	exon	45336328	45336411	1000	+	.	gene_id "MSTRG.118051"; transcript_id "MSTRG.118051.257"; exon_number "9";
chr22	StringTie	exon	45337834	45337968	1000	+	.	gene_id "MSTRG.118051"; transcript_id "MSTRG.118051.257"; exon_number "10";
chr22	StringTie	exon	45340386	45341959	1000	+	.	gene_id "MSTRG.118051"; transcript_id "MSTRG.118051.257"; exon_number "11";
chr22	StringTie	transcript	45318816	45341955	1000	+	.	gene_id "MSTRG.118051"; transcript_id "MSTRG.118051.258";
chr22	StringTie	exon	45318816	45318960	1000	+	.	gene_id "MSTRG.118051"; transcript_id "MSTRG.118051.258"; exon_number "1";
chr22	StringTie	exon	45322371	45322426	1000	+	.	gene_id "MSTRG.118051"; transcript_id "MSTRG.118051.258"; exon_number "2";
chr22	StringTie	exon	45323175	45323427	1000	+	.	gene_id "MSTRG.118051"; transcript_id "MSTRG.118051.258"; exon_number "3";
chr22	StringTie	exon	45327842	45328063	1000	+	.	gene_id "MSTRG.118051"; transcript_id "MSTRG.118051.258"; exon_number "4";
chr22	StringTie	exon	45328392	45330731	1000	+	.	gene_id "MSTRG.118051"; transcript_id "MSTRG.118051.258"; exon_number "5";
chr22	StringTie	exon	45332425	45332710	1000	+	.	gene_id "MSTRG.118051"; transcript_id "MSTRG.118051.258"; exon_number "6";
chr22	StringTie	exon	45335350	45335382	1000	+	.	gene_id "MSTRG.118051"; transcript_id "MSTRG.118051.258"; exon_number "7";
chr22	StringTie	exon	45336328	45336411	1000	+	.	gene_id "MSTRG.118051"; transcript_id "MSTRG.118051.258"; exon_number "8";
chr22	StringTie	exon	45337834	45337968	1000	+	.	gene_id "MSTRG.118051"; transcript_id "MSTRG.118051.258"; exon_number "9";
chr22	StringTie	exon	45340386	45341955	1000	+	.	gene_id "MSTRG.118051"; transcript_id "MSTRG.118051.258"; exon_number "10";
chr22	StringTie	transcript	45321270	45338223	1000	+	.	gene_id "MSTRG.118051"; transcript_id "MSTRG.118051.259";
chr22	StringTie	exon	45321270	45321793	1000	+	.	gene_id "MSTRG.118051"; transcript_id "MSTRG.118051.259"; exon_number "1";
chr22	StringTie	exon	45322042	45322215	1000	+	.	gene_id "MSTRG.118051"; transcript_id "MSTRG.118051.259"; exon_number "2";
chr22	StringTie	exon	45322371	45322426	1000	+	.	gene_id "MSTRG.118051"; transcript_id "MSTRG.118051.259"; exon_number "3";
chr22	StringTie	exon	45323175	45323427	1000	+	.	gene_id "MSTRG.118051"; transcript_id "MSTRG.118051.259"; exon_number "4";
chr22	StringTie	exon	45324077	45324226	1000	+	.	gene_id "MSTRG.118051"; transcript_id "MSTRG.118051.259"; exon_number "5";
chr22	StringTie	exon	45327842	45330731	1000	+	.	gene_id "MSTRG.118051"; transcript_id "MSTRG.118051.259"; exon_number "6";
chr22	StringTie	exon	45332425	45332710	1000	+	.	gene_id "MSTRG.118051"; transcript_id "MSTRG.118051.259"; exon_number "7";
chr22	StringTie	exon	45335350	45335382	1000	+	.	gene_id "MSTRG.118051"; transcript_id "MSTRG.118051.259"; exon_number "8";
chr22	StringTie	exon	45336328	45338223	1000	+	.	gene_id "MSTRG.118051"; transcript_id "MSTRG.118051.259"; exon_number "9";
chr22	StringTie	transcript	45292588	45295874	1000	+	.	gene_id "MSTRG.118051"; transcript_id "MSTRG.118051.26";
chr22	StringTie	exon	45292588	45293022	1000	+	.	gene_id "MSTRG.118051"; transcript_id "MSTRG.118051.26"; exon_number "1";
chr22	StringTie	exon	45293181	45293313	1000	+	.	gene_id "MSTRG.118051"; transcript_id "MSTRG.118051.26"; exon_number "2";
chr22	StringTie	exon	45295560	45295874	1000	+	.	gene_id "MSTRG.118051"; transcript_id "MSTRG.118051.26"; exon_number "3";
chr22	StringTie	transcript	45321289	45342088	1000	+	.	gene_id "MSTRG.118051"; transcript_id "MSTRG.118051.260";
chr22	StringTie	exon	45321289	45321793	1000	+	.	gene_id "MSTRG.118051"; transcript_id "MSTRG.118051.260"; exon_number "1";
chr22	StringTie	exon	45322047	45322215	1000	+	.	gene_id "MSTRG.118051"; transcript_id "MSTRG.118051.260"; exon_number "2";
chr22	StringTie	exon	45322371	45322426	1000	+	.	gene_id "MSTRG.118051"; transcript_id "MSTRG.118051.260"; exon_number "3";
chr22	StringTie	exon	45323175	45323427	1000	+	.	gene_id "MSTRG.118051"; transcript_id "MSTRG.118051.260"; exon_number "4";
chr22	StringTie	exon	45327842	45328063	1000	+	.	gene_id "MSTRG.118051"; transcript_id "MSTRG.118051.260"; exon_number "5";
chr22	StringTie	exon	45330603	45330731	1000	+	.	gene_id "MSTRG.118051"; transcript_id "MSTRG.118051.260"; exon_number "6";
chr22	StringTie	exon	45332425	45332710	1000	+	.	gene_id "MSTRG.118051"; transcript_id "MSTRG.118051.260"; exon_number "7";
chr22	StringTie	exon	45335350	45335382	1000	+	.	gene_id "MSTRG.118051"; transcript_id "MSTRG.118051.260"; exon_number "8";
chr22	StringTie	exon	45336328	45336411	1000	+	.	gene_id "MSTRG.118051"; transcript_id "MSTRG.118051.260"; exon_number "9";
chr22	StringTie	exon	45337834	45337968	1000	+	.	gene_id "MSTRG.118051"; transcript_id "MSTRG.118051.260"; exon_number "10";
chr22	StringTie	exon	45340386	45342088	1000	+	.	gene_id "MSTRG.118051"; transcript_id "MSTRG.118051.260"; exon_number "11";
chr22	StringTie	transcript	45321554	45341955	1000	+	.	gene_id "MSTRG.118051"; transcript_id "MSTRG.118051.261";
chr22	StringTie	exon	45321554	45322215	1000	+	.	gene_id "MSTRG.118051"; transcript_id "MSTRG.118051.261"; exon_number "1";
chr22	StringTie	exon	45322371	45322426	1000	+	.	gene_id "MSTRG.118051"; transcript_id "MSTRG.118051.261"; exon_number "2";
chr22	StringTie	exon	45323175	45323427	1000	+	.	gene_id "MSTRG.118051"; transcript_id "MSTRG.118051.261"; exon_number "3";
chr22	StringTie	exon	45324077	45324226	1000	+	.	gene_id "MSTRG.118051"; transcript_id "MSTRG.118051.261"; exon_number "4";
chr22	StringTie	exon	45327842	45328063	1000	+	.	gene_id "MSTRG.118051"; transcript_id "MSTRG.118051.261"; exon_number "5";
chr22	StringTie	exon	45328392	45330756	1000	+	.	gene_id "MSTRG.118051"; transcript_id "MSTRG.118051.261"; exon_number "6";
chr22	StringTie	exon	45332425	45332710	1000	+	.	gene_id "MSTRG.118051"; transcript_id "MSTRG.118051.261"; exon_number "7";
chr22	StringTie	exon	45335350	45335382	1000	+	.	gene_id "MSTRG.118051"; transcript_id "MSTRG.118051.261"; exon_number "8";
chr22	StringTie	exon	45336328	45336411	1000	+	.	gene_id "MSTRG.118051"; transcript_id "MSTRG.118051.261"; exon_number "9";
chr22	StringTie	exon	45337834	45337968	1000	+	.	gene_id "MSTRG.118051"; transcript_id "MSTRG.118051.261"; exon_number "10";
chr22	StringTie	exon	45340386	45341955	1000	+	.	gene_id "MSTRG.118051"; transcript_id "MSTRG.118051.261"; exon_number "11";
chr22	StringTie	transcript	45321576	45343016	1000	+	.	gene_id "MSTRG.118051"; transcript_id "MSTRG.118051.262";
chr22	StringTie	exon	45321576	45321793	1000	+	.	gene_id "MSTRG.118051"; transcript_id "MSTRG.118051.262"; exon_number "1";
chr22	StringTie	exon	45322371	45322426	1000	+	.	gene_id "MSTRG.118051"; transcript_id "MSTRG.118051.262"; exon_number "2";
chr22	StringTie	exon	45323175	45323427	1000	+	.	gene_id "MSTRG.118051"; transcript_id "MSTRG.118051.262"; exon_number "3";
chr22	StringTie	exon	45327842	45328063	1000	+	.	gene_id "MSTRG.118051"; transcript_id "MSTRG.118051.262"; exon_number "4";
chr22	StringTie	exon	45330603	45330731	1000	+	.	gene_id "MSTRG.118051"; transcript_id "MSTRG.118051.262"; exon_number "5";
chr22	StringTie	exon	45332425	45332710	1000	+	.	gene_id "MSTRG.118051"; transcript_id "MSTRG.118051.262"; exon_number "6";
chr22	StringTie	exon	45335350	45335382	1000	+	.	gene_id "MSTRG.118051"; transcript_id "MSTRG.118051.262"; exon_number "7";
chr22	StringTie	exon	45336328	45336411	1000	+	.	gene_id "MSTRG.118051"; transcript_id "MSTRG.118051.262"; exon_number "8";
chr22	StringTie	exon	45340386	45343016	1000	+	.	gene_id "MSTRG.118051"; transcript_id "MSTRG.118051.262"; exon_number "9";
chr22	StringTie	transcript	45321600	45341968	1000	+	.	gene_id "MSTRG.118051"; transcript_id "MSTRG.118051.263";
chr22	StringTie	exon	45321600	45321793	1000	+	.	gene_id "MSTRG.118051"; transcript_id "MSTRG.118051.263"; exon_number "1";
chr22	StringTie	exon	45322371	45322426	1000	+	.	gene_id "MSTRG.118051"; transcript_id "MSTRG.118051.263"; exon_number "2";
chr22	StringTie	exon	45323175	45323427	1000	+	.	gene_id "MSTRG.118051"; transcript_id "MSTRG.118051.263"; exon_number "3";
chr22	StringTie	exon	45327842	45328063	1000	+	.	gene_id "MSTRG.118051"; transcript_id "MSTRG.118051.263"; exon_number "4";
chr22	StringTie	exon	45328392	45330731	1000	+	.	gene_id "MSTRG.118051"; transcript_id "MSTRG.118051.263"; exon_number "5";
chr22	StringTie	exon	45332425	45332710	1000	+	.	gene_id "MSTRG.118051"; transcript_id "MSTRG.118051.263"; exon_number "6";
chr22	StringTie	exon	45335350	45335382	1000	+	.	gene_id "MSTRG.118051"; transcript_id "MSTRG.118051.263"; exon_number "7";
chr22	StringTie	exon	45336328	45336411	1000	+	.	gene_id "MSTRG.118051"; transcript_id "MSTRG.118051.263"; exon_number "8";
chr22	StringTie	exon	45340386	45341968	1000	+	.	gene_id "MSTRG.118051"; transcript_id "MSTRG.118051.263"; exon_number "9";
chr22	StringTie	transcript	45321600	45342034	1000	+	.	gene_id "MSTRG.118051"; transcript_id "MSTRG.118051.264";
chr22	StringTie	exon	45321600	45321793	1000	+	.	gene_id "MSTRG.118051"; transcript_id "MSTRG.118051.264"; exon_number "1";
chr22	StringTie	exon	45322042	45322426	1000	+	.	gene_id "MSTRG.118051"; transcript_id "MSTRG.118051.264"; exon_number "2";
chr22	StringTie	exon	45323175	45323427	1000	+	.	gene_id "MSTRG.118051"; transcript_id "MSTRG.118051.264"; exon_number "3";
chr22	StringTie	exon	45324077	45324152	1000	+	.	gene_id "MSTRG.118051"; transcript_id "MSTRG.118051.264"; exon_number "4";
chr22	StringTie	exon	45327842	45328063	1000	+	.	gene_id "MSTRG.118051"; transcript_id "MSTRG.118051.264"; exon_number "5";
chr22	StringTie	exon	45328392	45330731	1000	+	.	gene_id "MSTRG.118051"; transcript_id "MSTRG.118051.264"; exon_number "6";
chr22	StringTie	exon	45332425	45332710	1000	+	.	gene_id "MSTRG.118051"; transcript_id "MSTRG.118051.264"; exon_number "7";
chr22	StringTie	exon	45335350	45335382	1000	+	.	gene_id "MSTRG.118051"; transcript_id "MSTRG.118051.264"; exon_number "8";
chr22	StringTie	exon	45336328	45336411	1000	+	.	gene_id "MSTRG.118051"; transcript_id "MSTRG.118051.264"; exon_number "9";
chr22	StringTie	exon	45337834	45337968	1000	+	.	gene_id "MSTRG.118051"; transcript_id "MSTRG.118051.264"; exon_number "10";
chr22	StringTie	exon	45339680	45342034	1000	+	.	gene_id "MSTRG.118051"; transcript_id "MSTRG.118051.264"; exon_number "11";
chr22	StringTie	transcript	45321600	45341977	1000	+	.	gene_id "MSTRG.118051"; transcript_id "MSTRG.118051.265";
chr22	StringTie	exon	45321600	45321793	1000	+	.	gene_id "MSTRG.118051"; transcript_id "MSTRG.118051.265"; exon_number "1";
chr22	StringTie	exon	45322042	45322215	1000	+	.	gene_id "MSTRG.118051"; transcript_id "MSTRG.118051.265"; exon_number "2";
chr22	StringTie	exon	45322371	45322426	1000	+	.	gene_id "MSTRG.118051"; transcript_id "MSTRG.118051.265"; exon_number "3";
chr22	StringTie	exon	45323172	45323427	1000	+	.	gene_id "MSTRG.118051"; transcript_id "MSTRG.118051.265"; exon_number "4";
chr22	StringTie	exon	45324077	45324152	1000	+	.	gene_id "MSTRG.118051"; transcript_id "MSTRG.118051.265"; exon_number "5";
chr22	StringTie	exon	45327842	45328063	1000	+	.	gene_id "MSTRG.118051"; transcript_id "MSTRG.118051.265"; exon_number "6";
chr22	StringTie	exon	45328392	45330731	1000	+	.	gene_id "MSTRG.118051"; transcript_id "MSTRG.118051.265"; exon_number "7";
chr22	StringTie	exon	45332425	45332710	1000	+	.	gene_id "MSTRG.118051"; transcript_id "MSTRG.118051.265"; exon_number "8";
chr22	StringTie	exon	45334953	45335382	1000	+	.	gene_id "MSTRG.118051"; transcript_id "MSTRG.118051.265"; exon_number "9";
chr22	StringTie	exon	45336328	45336411	1000	+	.	gene_id "MSTRG.118051"; transcript_id "MSTRG.118051.265"; exon_number "10";
chr22	StringTie	exon	45337834	45337968	1000	+	.	gene_id "MSTRG.118051"; transcript_id "MSTRG.118051.265"; exon_number "11";
chr22	StringTie	exon	45340386	45341977	1000	+	.	gene_id "MSTRG.118051"; transcript_id "MSTRG.118051.265"; exon_number "12";
chr22	StringTie	transcript	45321607	45341955	1000	+	.	gene_id "MSTRG.118051"; transcript_id "MSTRG.118051.266";
chr22	StringTie	exon	45321607	45321793	1000	+	.	gene_id "MSTRG.118051"; transcript_id "MSTRG.118051.266"; exon_number "1";
chr22	StringTie	exon	45322371	45322426	1000	+	.	gene_id "MSTRG.118051"; transcript_id "MSTRG.118051.266"; exon_number "2";
chr22	StringTie	exon	45323175	45323427	1000	+	.	gene_id "MSTRG.118051"; transcript_id "MSTRG.118051.266"; exon_number "3";
chr22	StringTie	exon	45327842	45330756	1000	+	.	gene_id "MSTRG.118051"; transcript_id "MSTRG.118051.266"; exon_number "4";
chr22	StringTie	exon	45332425	45332710	1000	+	.	gene_id "MSTRG.118051"; transcript_id "MSTRG.118051.266"; exon_number "5";
chr22	StringTie	exon	45334953	45335188	1000	+	.	gene_id "MSTRG.118051"; transcript_id "MSTRG.118051.266"; exon_number "6";
chr22	StringTie	exon	45335350	45335382	1000	+	.	gene_id "MSTRG.118051"; transcript_id "MSTRG.118051.266"; exon_number "7";
chr22	StringTie	exon	45336328	45336411	1000	+	.	gene_id "MSTRG.118051"; transcript_id "MSTRG.118051.266"; exon_number "8";
chr22	StringTie	exon	45340386	45341955	1000	+	.	gene_id "MSTRG.118051"; transcript_id "MSTRG.118051.266"; exon_number "9";
chr22	StringTie	transcript	45321629	45342048	1000	+	.	gene_id "MSTRG.118051"; transcript_id "MSTRG.118051.267";
chr22	StringTie	exon	45321629	45321793	1000	+	.	gene_id "MSTRG.118051"; transcript_id "MSTRG.118051.267"; exon_number "1";
chr22	StringTie	exon	45322047	45322215	1000	+	.	gene_id "MSTRG.118051"; transcript_id "MSTRG.118051.267"; exon_number "2";
chr22	StringTie	exon	45322371	45322426	1000	+	.	gene_id "MSTRG.118051"; transcript_id "MSTRG.118051.267"; exon_number "3";
chr22	StringTie	exon	45323175	45323427	1000	+	.	gene_id "MSTRG.118051"; transcript_id "MSTRG.118051.267"; exon_number "4";
chr22	StringTie	exon	45327849	45328063	1000	+	.	gene_id "MSTRG.118051"; transcript_id "MSTRG.118051.267"; exon_number "5";
chr22	StringTie	exon	45330603	45330731	1000	+	.	gene_id "MSTRG.118051"; transcript_id "MSTRG.118051.267"; exon_number "6";
chr22	StringTie	exon	45332425	45332710	1000	+	.	gene_id "MSTRG.118051"; transcript_id "MSTRG.118051.267"; exon_number "7";
chr22	StringTie	exon	45335350	45335382	1000	+	.	gene_id "MSTRG.118051"; transcript_id "MSTRG.118051.267"; exon_number "8";
chr22	StringTie	exon	45336328	45336411	1000	+	.	gene_id "MSTRG.118051"; transcript_id "MSTRG.118051.267"; exon_number "9";
chr22	StringTie	exon	45340386	45342048	1000	+	.	gene_id "MSTRG.118051"; transcript_id "MSTRG.118051.267"; exon_number "10";
chr22	StringTie	transcript	45321635	45342353	1000	+	.	gene_id "MSTRG.118051"; transcript_id "MSTRG.118051.268";
chr22	StringTie	exon	45321635	45321793	1000	+	.	gene_id "MSTRG.118051"; transcript_id "MSTRG.118051.268"; exon_number "1";
chr22	StringTie	exon	45322371	45322426	1000	+	.	gene_id "MSTRG.118051"; transcript_id "MSTRG.118051.268"; exon_number "2";
chr22	StringTie	exon	45323175	45323427	1000	+	.	gene_id "MSTRG.118051"; transcript_id "MSTRG.118051.268"; exon_number "3";
chr22	StringTie	exon	45327842	45328063	1000	+	.	gene_id "MSTRG.118051"; transcript_id "MSTRG.118051.268"; exon_number "4";
chr22	StringTie	exon	45330603	45330756	1000	+	.	gene_id "MSTRG.118051"; transcript_id "MSTRG.118051.268"; exon_number "5";
chr22	StringTie	exon	45332425	45332710	1000	+	.	gene_id "MSTRG.118051"; transcript_id "MSTRG.118051.268"; exon_number "6";
chr22	StringTie	exon	45335350	45335382	1000	+	.	gene_id "MSTRG.118051"; transcript_id "MSTRG.118051.268"; exon_number "7";
chr22	StringTie	exon	45336328	45336411	1000	+	.	gene_id "MSTRG.118051"; transcript_id "MSTRG.118051.268"; exon_number "8";
chr22	StringTie	exon	45340386	45342353	1000	+	.	gene_id "MSTRG.118051"; transcript_id "MSTRG.118051.268"; exon_number "9";
chr22	StringTie	transcript	45321661	45341949	1000	+	.	gene_id "MSTRG.118051"; transcript_id "MSTRG.118051.269";
chr22	StringTie	exon	45321661	45321793	1000	+	.	gene_id "MSTRG.118051"; transcript_id "MSTRG.118051.269"; exon_number "1";
chr22	StringTie	exon	45322371	45322426	1000	+	.	gene_id "MSTRG.118051"; transcript_id "MSTRG.118051.269"; exon_number "2";
chr22	StringTie	exon	45323175	45323427	1000	+	.	gene_id "MSTRG.118051"; transcript_id "MSTRG.118051.269"; exon_number "3";
chr22	StringTie	exon	45327842	45328063	1000	+	.	gene_id "MSTRG.118051"; transcript_id "MSTRG.118051.269"; exon_number "4";
chr22	StringTie	exon	45328392	45330756	1000	+	.	gene_id "MSTRG.118051"; transcript_id "MSTRG.118051.269"; exon_number "5";
chr22	StringTie	exon	45332425	45332710	1000	+	.	gene_id "MSTRG.118051"; transcript_id "MSTRG.118051.269"; exon_number "6";
chr22	StringTie	exon	45335350	45335382	1000	+	.	gene_id "MSTRG.118051"; transcript_id "MSTRG.118051.269"; exon_number "7";
chr22	StringTie	exon	45336328	45336411	1000	+	.	gene_id "MSTRG.118051"; transcript_id "MSTRG.118051.269"; exon_number "8";
chr22	StringTie	exon	45340386	45341949	1000	+	.	gene_id "MSTRG.118051"; transcript_id "MSTRG.118051.269"; exon_number "9";
chr22	StringTie	transcript	45307076	45345359	1000	+	.	gene_id "MSTRG.118051"; transcript_id "MSTRG.118051.27";
chr22	StringTie	exon	45307076	45309081	1000	+	.	gene_id "MSTRG.118051"; transcript_id "MSTRG.118051.27"; exon_number "1";
chr22	StringTie	exon	45309200	45309650	1000	+	.	gene_id "MSTRG.118051"; transcript_id "MSTRG.118051.27"; exon_number "2";
chr22	StringTie	exon	45310028	45310183	1000	+	.	gene_id "MSTRG.118051"; transcript_id "MSTRG.118051.27"; exon_number "3";
chr22	StringTie	exon	45322371	45322426	1000	+	.	gene_id "MSTRG.118051"; transcript_id "MSTRG.118051.27"; exon_number "4";
chr22	StringTie	exon	45323175	45323427	1000	+	.	gene_id "MSTRG.118051"; transcript_id "MSTRG.118051.27"; exon_number "5";
chr22	StringTie	exon	45327842	45328063	1000	+	.	gene_id "MSTRG.118051"; transcript_id "MSTRG.118051.27"; exon_number "6";
chr22	StringTie	exon	45328392	45330731	1000	+	.	gene_id "MSTRG.118051"; transcript_id "MSTRG.118051.27"; exon_number "7";
chr22	StringTie	exon	45332425	45332710	1000	+	.	gene_id "MSTRG.118051"; transcript_id "MSTRG.118051.27"; exon_number "8";
chr22	StringTie	exon	45335350	45335382	1000	+	.	gene_id "MSTRG.118051"; transcript_id "MSTRG.118051.27"; exon_number "9";
chr22	StringTie	exon	45336328	45336411	1000	+	.	gene_id "MSTRG.118051"; transcript_id "MSTRG.118051.27"; exon_number "10";
chr22	StringTie	exon	45340386	45345359	1000	+	.	gene_id "MSTRG.118051"; transcript_id "MSTRG.118051.27"; exon_number "11";
chr22	StringTie	transcript	45321671	45342772	1000	+	.	gene_id "MSTRG.118051"; transcript_id "MSTRG.118051.270";
chr22	StringTie	exon	45321671	45321793	1000	+	.	gene_id "MSTRG.118051"; transcript_id "MSTRG.118051.270"; exon_number "1";
chr22	StringTie	exon	45322047	45322215	1000	+	.	gene_id "MSTRG.118051"; transcript_id "MSTRG.118051.270"; exon_number "2";
chr22	StringTie	exon	45322371	45322426	1000	+	.	gene_id "MSTRG.118051"; transcript_id "MSTRG.118051.270"; exon_number "3";
chr22	StringTie	exon	45323175	45323427	1000	+	.	gene_id "MSTRG.118051"; transcript_id "MSTRG.118051.270"; exon_number "4";
chr22	StringTie	exon	45327842	45328063	1000	+	.	gene_id "MSTRG.118051"; transcript_id "MSTRG.118051.270"; exon_number "5";
chr22	StringTie	exon	45328392	45330756	1000	+	.	gene_id "MSTRG.118051"; transcript_id "MSTRG.118051.270"; exon_number "6";
chr22	StringTie	exon	45332425	45332710	1000	+	.	gene_id "MSTRG.118051"; transcript_id "MSTRG.118051.270"; exon_number "7";
chr22	StringTie	exon	45335350	45335382	1000	+	.	gene_id "MSTRG.118051"; transcript_id "MSTRG.118051.270"; exon_number "8";
chr22	StringTie	exon	45336328	45336411	1000	+	.	gene_id "MSTRG.118051"; transcript_id "MSTRG.118051.270"; exon_number "9";
chr22	StringTie	exon	45337834	45337968	1000	+	.	gene_id "MSTRG.118051"; transcript_id "MSTRG.118051.270"; exon_number "10";
chr22	StringTie	exon	45340386	45342772	1000	+	.	gene_id "MSTRG.118051"; transcript_id "MSTRG.118051.270"; exon_number "11";
chr22	StringTie	transcript	45321687	45341955	1000	+	.	gene_id "MSTRG.118051"; transcript_id "MSTRG.118051.271";
chr22	StringTie	exon	45321687	45321793	1000	+	.	gene_id "MSTRG.118051"; transcript_id "MSTRG.118051.271"; exon_number "1";
chr22	StringTie	exon	45322371	45322426	1000	+	.	gene_id "MSTRG.118051"; transcript_id "MSTRG.118051.271"; exon_number "2";
chr22	StringTie	exon	45323175	45323427	1000	+	.	gene_id "MSTRG.118051"; transcript_id "MSTRG.118051.271"; exon_number "3";
chr22	StringTie	exon	45327842	45328063	1000	+	.	gene_id "MSTRG.118051"; transcript_id "MSTRG.118051.271"; exon_number "4";
chr22	StringTie	exon	45330603	45330731	1000	+	.	gene_id "MSTRG.118051"; transcript_id "MSTRG.118051.271"; exon_number "5";
chr22	StringTie	exon	45332425	45332710	1000	+	.	gene_id "MSTRG.118051"; transcript_id "MSTRG.118051.271"; exon_number "6";
chr22	StringTie	exon	45335350	45335382	1000	+	.	gene_id "MSTRG.118051"; transcript_id "MSTRG.118051.271"; exon_number "7";
chr22	StringTie	exon	45336328	45336411	1000	+	.	gene_id "MSTRG.118051"; transcript_id "MSTRG.118051.271"; exon_number "8";
chr22	StringTie	exon	45337834	45337968	1000	+	.	gene_id "MSTRG.118051"; transcript_id "MSTRG.118051.271"; exon_number "9";
chr22	StringTie	exon	45340386	45341955	1000	+	.	gene_id "MSTRG.118051"; transcript_id "MSTRG.118051.271"; exon_number "10";
chr22	StringTie	transcript	45321808	45342450	1000	+	.	gene_id "MSTRG.118051"; transcript_id "MSTRG.118051.272";
chr22	StringTie	exon	45321808	45322215	1000	+	.	gene_id "MSTRG.118051"; transcript_id "MSTRG.118051.272"; exon_number "1";
chr22	StringTie	exon	45322371	45322426	1000	+	.	gene_id "MSTRG.118051"; transcript_id "MSTRG.118051.272"; exon_number "2";
chr22	StringTie	exon	45323175	45323427	1000	+	.	gene_id "MSTRG.118051"; transcript_id "MSTRG.118051.272"; exon_number "3";
chr22	StringTie	exon	45327842	45328063	1000	+	.	gene_id "MSTRG.118051"; transcript_id "MSTRG.118051.272"; exon_number "4";
chr22	StringTie	exon	45330603	45330756	1000	+	.	gene_id "MSTRG.118051"; transcript_id "MSTRG.118051.272"; exon_number "5";
chr22	StringTie	exon	45332425	45332710	1000	+	.	gene_id "MSTRG.118051"; transcript_id "MSTRG.118051.272"; exon_number "6";
chr22	StringTie	exon	45335350	45335382	1000	+	.	gene_id "MSTRG.118051"; transcript_id "MSTRG.118051.272"; exon_number "7";
chr22	StringTie	exon	45336328	45336411	1000	+	.	gene_id "MSTRG.118051"; transcript_id "MSTRG.118051.272"; exon_number "8";
chr22	StringTie	exon	45337834	45337968	1000	+	.	gene_id "MSTRG.118051"; transcript_id "MSTRG.118051.272"; exon_number "9";
chr22	StringTie	exon	45340386	45342450	1000	+	.	gene_id "MSTRG.118051"; transcript_id "MSTRG.118051.272"; exon_number "10";
chr22	StringTie	transcript	45321859	45341959	1000	+	.	gene_id "MSTRG.118051"; transcript_id "MSTRG.118051.273";
chr22	StringTie	exon	45321859	45322215	1000	+	.	gene_id "MSTRG.118051"; transcript_id "MSTRG.118051.273"; exon_number "1";
chr22	StringTie	exon	45322371	45322426	1000	+	.	gene_id "MSTRG.118051"; transcript_id "MSTRG.118051.273"; exon_number "2";
chr22	StringTie	exon	45323175	45323427	1000	+	.	gene_id "MSTRG.118051"; transcript_id "MSTRG.118051.273"; exon_number "3";
chr22	StringTie	exon	45327842	45328063	1000	+	.	gene_id "MSTRG.118051"; transcript_id "MSTRG.118051.273"; exon_number "4";
chr22	StringTie	exon	45328392	45328393	1000	+	.	gene_id "MSTRG.118051"; transcript_id "MSTRG.118051.273"; exon_number "5";
chr22	StringTie	exon	45330603	45330731	1000	+	.	gene_id "MSTRG.118051"; transcript_id "MSTRG.118051.273"; exon_number "6";
chr22	StringTie	exon	45332425	45332710	1000	+	.	gene_id "MSTRG.118051"; transcript_id "MSTRG.118051.273"; exon_number "7";
chr22	StringTie	exon	45335350	45335382	1000	+	.	gene_id "MSTRG.118051"; transcript_id "MSTRG.118051.273"; exon_number "8";
chr22	StringTie	exon	45336328	45336411	1000	+	.	gene_id "MSTRG.118051"; transcript_id "MSTRG.118051.273"; exon_number "9";
chr22	StringTie	exon	45337834	45337968	1000	+	.	gene_id "MSTRG.118051"; transcript_id "MSTRG.118051.273"; exon_number "10";
chr22	StringTie	exon	45340386	45341959	1000	+	.	gene_id "MSTRG.118051"; transcript_id "MSTRG.118051.273"; exon_number "11";
chr22	StringTie	transcript	45321864	45341958	1000	+	.	gene_id "MSTRG.118051"; transcript_id "MSTRG.118051.274";
chr22	StringTie	exon	45321864	45322215	1000	+	.	gene_id "MSTRG.118051"; transcript_id "MSTRG.118051.274"; exon_number "1";
chr22	StringTie	exon	45322371	45322426	1000	+	.	gene_id "MSTRG.118051"; transcript_id "MSTRG.118051.274"; exon_number "2";
chr22	StringTie	exon	45323175	45323427	1000	+	.	gene_id "MSTRG.118051"; transcript_id "MSTRG.118051.274"; exon_number "3";
chr22	StringTie	exon	45327842	45330731	1000	+	.	gene_id "MSTRG.118051"; transcript_id "MSTRG.118051.274"; exon_number "4";
chr22	StringTie	exon	45331397	45331590	1000	+	.	gene_id "MSTRG.118051"; transcript_id "MSTRG.118051.274"; exon_number "5";
chr22	StringTie	exon	45332425	45332710	1000	+	.	gene_id "MSTRG.118051"; transcript_id "MSTRG.118051.274"; exon_number "6";
chr22	StringTie	exon	45335036	45335382	1000	+	.	gene_id "MSTRG.118051"; transcript_id "MSTRG.118051.274"; exon_number "7";
chr22	StringTie	exon	45336328	45336411	1000	+	.	gene_id "MSTRG.118051"; transcript_id "MSTRG.118051.274"; exon_number "8";
chr22	StringTie	exon	45337834	45337968	1000	+	.	gene_id "MSTRG.118051"; transcript_id "MSTRG.118051.274"; exon_number "9";
chr22	StringTie	exon	45340386	45341958	1000	+	.	gene_id "MSTRG.118051"; transcript_id "MSTRG.118051.274"; exon_number "10";
chr22	StringTie	transcript	45321909	45341967	1000	+	.	gene_id "MSTRG.118051"; transcript_id "MSTRG.118051.275";
chr22	StringTie	exon	45321909	45322215	1000	+	.	gene_id "MSTRG.118051"; transcript_id "MSTRG.118051.275"; exon_number "1";
chr22	StringTie	exon	45322371	45322426	1000	+	.	gene_id "MSTRG.118051"; transcript_id "MSTRG.118051.275"; exon_number "2";
chr22	StringTie	exon	45323172	45323427	1000	+	.	gene_id "MSTRG.118051"; transcript_id "MSTRG.118051.275"; exon_number "3";
chr22	StringTie	exon	45327842	45328063	1000	+	.	gene_id "MSTRG.118051"; transcript_id "MSTRG.118051.275"; exon_number "4";
chr22	StringTie	exon	45328392	45330731	1000	+	.	gene_id "MSTRG.118051"; transcript_id "MSTRG.118051.275"; exon_number "5";
chr22	StringTie	exon	45332425	45332710	1000	+	.	gene_id "MSTRG.118051"; transcript_id "MSTRG.118051.275"; exon_number "6";
chr22	StringTie	exon	45335350	45335382	1000	+	.	gene_id "MSTRG.118051"; transcript_id "MSTRG.118051.275"; exon_number "7";
chr22	StringTie	exon	45336328	45336411	1000	+	.	gene_id "MSTRG.118051"; transcript_id "MSTRG.118051.275"; exon_number "8";
chr22	StringTie	exon	45337834	45337968	1000	+	.	gene_id "MSTRG.118051"; transcript_id "MSTRG.118051.275"; exon_number "9";
chr22	StringTie	exon	45340386	45341967	1000	+	.	gene_id "MSTRG.118051"; transcript_id "MSTRG.118051.275"; exon_number "10";
chr22	StringTie	transcript	45321972	45341960	1000	+	.	gene_id "MSTRG.118051"; transcript_id "MSTRG.118051.276";
chr22	StringTie	exon	45321972	45322215	1000	+	.	gene_id "MSTRG.118051"; transcript_id "MSTRG.118051.276"; exon_number "1";
chr22	StringTie	exon	45322371	45322426	1000	+	.	gene_id "MSTRG.118051"; transcript_id "MSTRG.118051.276"; exon_number "2";
chr22	StringTie	exon	45323172	45323427	1000	+	.	gene_id "MSTRG.118051"; transcript_id "MSTRG.118051.276"; exon_number "3";
chr22	StringTie	exon	45327842	45330756	1000	+	.	gene_id "MSTRG.118051"; transcript_id "MSTRG.118051.276"; exon_number "4";
chr22	StringTie	exon	45332425	45332710	1000	+	.	gene_id "MSTRG.118051"; transcript_id "MSTRG.118051.276"; exon_number "5";
chr22	StringTie	exon	45334953	45335382	1000	+	.	gene_id "MSTRG.118051"; transcript_id "MSTRG.118051.276"; exon_number "6";
chr22	StringTie	exon	45336328	45336411	1000	+	.	gene_id "MSTRG.118051"; transcript_id "MSTRG.118051.276"; exon_number "7";
chr22	StringTie	exon	45337834	45337968	1000	+	.	gene_id "MSTRG.118051"; transcript_id "MSTRG.118051.276"; exon_number "8";
chr22	StringTie	exon	45340386	45341960	1000	+	.	gene_id "MSTRG.118051"; transcript_id "MSTRG.118051.276"; exon_number "9";
chr22	StringTie	transcript	45321972	45341960	1000	+	.	gene_id "MSTRG.118051"; transcript_id "MSTRG.118051.277";
chr22	StringTie	exon	45321972	45322215	1000	+	.	gene_id "MSTRG.118051"; transcript_id "MSTRG.118051.277"; exon_number "1";
chr22	StringTie	exon	45322371	45322426	1000	+	.	gene_id "MSTRG.118051"; transcript_id "MSTRG.118051.277"; exon_number "2";
chr22	StringTie	exon	45323175	45323427	1000	+	.	gene_id "MSTRG.118051"; transcript_id "MSTRG.118051.277"; exon_number "3";
chr22	StringTie	exon	45327842	45330756	1000	+	.	gene_id "MSTRG.118051"; transcript_id "MSTRG.118051.277"; exon_number "4";
chr22	StringTie	exon	45332425	45332710	1000	+	.	gene_id "MSTRG.118051"; transcript_id "MSTRG.118051.277"; exon_number "5";
chr22	StringTie	exon	45334953	45335188	1000	+	.	gene_id "MSTRG.118051"; transcript_id "MSTRG.118051.277"; exon_number "6";
chr22	StringTie	exon	45335350	45335382	1000	+	.	gene_id "MSTRG.118051"; transcript_id "MSTRG.118051.277"; exon_number "7";
chr22	StringTie	exon	45336328	45336411	1000	+	.	gene_id "MSTRG.118051"; transcript_id "MSTRG.118051.277"; exon_number "8";
chr22	StringTie	exon	45337834	45337968	1000	+	.	gene_id "MSTRG.118051"; transcript_id "MSTRG.118051.277"; exon_number "9";
chr22	StringTie	exon	45340386	45341960	1000	+	.	gene_id "MSTRG.118051"; transcript_id "MSTRG.118051.277"; exon_number "10";
chr22	StringTie	transcript	45322017	45341991	1000	+	.	gene_id "MSTRG.118051"; transcript_id "MSTRG.118051.278";
chr22	StringTie	exon	45322017	45322215	1000	+	.	gene_id "MSTRG.118051"; transcript_id "MSTRG.118051.278"; exon_number "1";
chr22	StringTie	exon	45322371	45322426	1000	+	.	gene_id "MSTRG.118051"; transcript_id "MSTRG.118051.278"; exon_number "2";
chr22	StringTie	exon	45323172	45323427	1000	+	.	gene_id "MSTRG.118051"; transcript_id "MSTRG.118051.278"; exon_number "3";
chr22	StringTie	exon	45327842	45328063	1000	+	.	gene_id "MSTRG.118051"; transcript_id "MSTRG.118051.278"; exon_number "4";
chr22	StringTie	exon	45330603	45330731	1000	+	.	gene_id "MSTRG.118051"; transcript_id "MSTRG.118051.278"; exon_number "5";
chr22	StringTie	exon	45332425	45332710	1000	+	.	gene_id "MSTRG.118051"; transcript_id "MSTRG.118051.278"; exon_number "6";
chr22	StringTie	exon	45335350	45335382	1000	+	.	gene_id "MSTRG.118051"; transcript_id "MSTRG.118051.278"; exon_number "7";
chr22	StringTie	exon	45336328	45336411	1000	+	.	gene_id "MSTRG.118051"; transcript_id "MSTRG.118051.278"; exon_number "8";
chr22	StringTie	exon	45340386	45340561	1000	+	.	gene_id "MSTRG.118051"; transcript_id "MSTRG.118051.278"; exon_number "9";
chr22	StringTie	exon	45341589	45341991	1000	+	.	gene_id "MSTRG.118051"; transcript_id "MSTRG.118051.278"; exon_number "10";
chr22	StringTie	transcript	45322051	45342439	1000	+	.	gene_id "MSTRG.118051"; transcript_id "MSTRG.118051.279";
chr22	StringTie	exon	45322051	45322215	1000	+	.	gene_id "MSTRG.118051"; transcript_id "MSTRG.118051.279"; exon_number "1";
chr22	StringTie	exon	45322371	45322426	1000	+	.	gene_id "MSTRG.118051"; transcript_id "MSTRG.118051.279"; exon_number "2";
chr22	StringTie	exon	45323175	45323427	1000	+	.	gene_id "MSTRG.118051"; transcript_id "MSTRG.118051.279"; exon_number "3";
chr22	StringTie	exon	45327849	45328063	1000	+	.	gene_id "MSTRG.118051"; transcript_id "MSTRG.118051.279"; exon_number "4";
chr22	StringTie	exon	45328392	45330731	1000	+	.	gene_id "MSTRG.118051"; transcript_id "MSTRG.118051.279"; exon_number "5";
chr22	StringTie	exon	45332425	45332710	1000	+	.	gene_id "MSTRG.118051"; transcript_id "MSTRG.118051.279"; exon_number "6";
chr22	StringTie	exon	45335350	45335382	1000	+	.	gene_id "MSTRG.118051"; transcript_id "MSTRG.118051.279"; exon_number "7";
chr22	StringTie	exon	45336328	45336411	1000	+	.	gene_id "MSTRG.118051"; transcript_id "MSTRG.118051.279"; exon_number "8";
chr22	StringTie	exon	45337834	45337968	1000	+	.	gene_id "MSTRG.118051"; transcript_id "MSTRG.118051.279"; exon_number "9";
chr22	StringTie	exon	45340386	45342439	1000	+	.	gene_id "MSTRG.118051"; transcript_id "MSTRG.118051.279"; exon_number "10";
chr22	StringTie	transcript	45308836	45343624	1000	+	.	gene_id "MSTRG.118051"; transcript_id "MSTRG.118051.28";
chr22	StringTie	exon	45308836	45309081	1000	+	.	gene_id "MSTRG.118051"; transcript_id "MSTRG.118051.28"; exon_number "1";
chr22	StringTie	exon	45309200	45309650	1000	+	.	gene_id "MSTRG.118051"; transcript_id "MSTRG.118051.28"; exon_number "2";
chr22	StringTie	exon	45310028	45310183	1000	+	.	gene_id "MSTRG.118051"; transcript_id "MSTRG.118051.28"; exon_number "3";
chr22	StringTie	exon	45322371	45322426	1000	+	.	gene_id "MSTRG.118051"; transcript_id "MSTRG.118051.28"; exon_number "4";
chr22	StringTie	exon	45323175	45323427	1000	+	.	gene_id "MSTRG.118051"; transcript_id "MSTRG.118051.28"; exon_number "5";
chr22	StringTie	exon	45327842	45328063	1000	+	.	gene_id "MSTRG.118051"; transcript_id "MSTRG.118051.28"; exon_number "6";
chr22	StringTie	exon	45330603	45330731	1000	+	.	gene_id "MSTRG.118051"; transcript_id "MSTRG.118051.28"; exon_number "7";
chr22	StringTie	exon	45332425	45332710	1000	+	.	gene_id "MSTRG.118051"; transcript_id "MSTRG.118051.28"; exon_number "8";
chr22	StringTie	exon	45335350	45335382	1000	+	.	gene_id "MSTRG.118051"; transcript_id "MSTRG.118051.28"; exon_number "9";
chr22	StringTie	exon	45336328	45336411	1000	+	.	gene_id "MSTRG.118051"; transcript_id "MSTRG.118051.28"; exon_number "10";
chr22	StringTie	exon	45340386	45343624	1000	+	.	gene_id "MSTRG.118051"; transcript_id "MSTRG.118051.28"; exon_number "11";
chr22	StringTie	transcript	45322051	45341990	1000	+	.	gene_id "MSTRG.118051"; transcript_id "MSTRG.118051.280";
chr22	StringTie	exon	45322051	45322215	1000	+	.	gene_id "MSTRG.118051"; transcript_id "MSTRG.118051.280"; exon_number "1";
chr22	StringTie	exon	45322371	45322426	1000	+	.	gene_id "MSTRG.118051"; transcript_id "MSTRG.118051.280"; exon_number "2";
chr22	StringTie	exon	45323175	45323427	1000	+	.	gene_id "MSTRG.118051"; transcript_id "MSTRG.118051.280"; exon_number "3";
chr22	StringTie	exon	45327849	45328063	1000	+	.	gene_id "MSTRG.118051"; transcript_id "MSTRG.118051.280"; exon_number "4";
chr22	StringTie	exon	45330603	45330731	1000	+	.	gene_id "MSTRG.118051"; transcript_id "MSTRG.118051.280"; exon_number "5";
chr22	StringTie	exon	45332425	45332710	1000	+	.	gene_id "MSTRG.118051"; transcript_id "MSTRG.118051.280"; exon_number "6";
chr22	StringTie	exon	45335350	45335382	1000	+	.	gene_id "MSTRG.118051"; transcript_id "MSTRG.118051.280"; exon_number "7";
chr22	StringTie	exon	45336328	45336411	1000	+	.	gene_id "MSTRG.118051"; transcript_id "MSTRG.118051.280"; exon_number "8";
chr22	StringTie	exon	45337834	45337968	1000	+	.	gene_id "MSTRG.118051"; transcript_id "MSTRG.118051.280"; exon_number "9";
chr22	StringTie	exon	45340386	45341990	1000	+	.	gene_id "MSTRG.118051"; transcript_id "MSTRG.118051.280"; exon_number "10";
chr22	StringTie	transcript	45322062	45341989	1000	+	.	gene_id "MSTRG.118051"; transcript_id "MSTRG.118051.281";
chr22	StringTie	exon	45322062	45322215	1000	+	.	gene_id "MSTRG.118051"; transcript_id "MSTRG.118051.281"; exon_number "1";
chr22	StringTie	exon	45322371	45322426	1000	+	.	gene_id "MSTRG.118051"; transcript_id "MSTRG.118051.281"; exon_number "2";
chr22	StringTie	exon	45323172	45323427	1000	+	.	gene_id "MSTRG.118051"; transcript_id "MSTRG.118051.281"; exon_number "3";
chr22	StringTie	exon	45327849	45328063	1000	+	.	gene_id "MSTRG.118051"; transcript_id "MSTRG.118051.281"; exon_number "4";
chr22	StringTie	exon	45328392	45330731	1000	+	.	gene_id "MSTRG.118051"; transcript_id "MSTRG.118051.281"; exon_number "5";
chr22	StringTie	exon	45332425	45332710	1000	+	.	gene_id "MSTRG.118051"; transcript_id "MSTRG.118051.281"; exon_number "6";
chr22	StringTie	exon	45335350	45335382	1000	+	.	gene_id "MSTRG.118051"; transcript_id "MSTRG.118051.281"; exon_number "7";
chr22	StringTie	exon	45336328	45336411	1000	+	.	gene_id "MSTRG.118051"; transcript_id "MSTRG.118051.281"; exon_number "8";
chr22	StringTie	exon	45340386	45341989	1000	+	.	gene_id "MSTRG.118051"; transcript_id "MSTRG.118051.281"; exon_number "9";
chr22	StringTie	transcript	45322062	45341932	1000	+	.	gene_id "MSTRG.118051"; transcript_id "MSTRG.118051.282";
chr22	StringTie	exon	45322062	45322215	1000	+	.	gene_id "MSTRG.118051"; transcript_id "MSTRG.118051.282"; exon_number "1";
chr22	StringTie	exon	45322371	45322426	1000	+	.	gene_id "MSTRG.118051"; transcript_id "MSTRG.118051.282"; exon_number "2";
chr22	StringTie	exon	45323175	45323427	1000	+	.	gene_id "MSTRG.118051"; transcript_id "MSTRG.118051.282"; exon_number "3";
chr22	StringTie	exon	45327842	45328063	1000	+	.	gene_id "MSTRG.118051"; transcript_id "MSTRG.118051.282"; exon_number "4";
chr22	StringTie	exon	45328392	45330731	1000	+	.	gene_id "MSTRG.118051"; transcript_id "MSTRG.118051.282"; exon_number "5";
chr22	StringTie	exon	45332429	45332710	1000	+	.	gene_id "MSTRG.118051"; transcript_id "MSTRG.118051.282"; exon_number "6";
chr22	StringTie	exon	45335350	45335382	1000	+	.	gene_id "MSTRG.118051"; transcript_id "MSTRG.118051.282"; exon_number "7";
chr22	StringTie	exon	45336328	45336411	1000	+	.	gene_id "MSTRG.118051"; transcript_id "MSTRG.118051.282"; exon_number "8";
chr22	StringTie	exon	45340386	45341932	1000	+	.	gene_id "MSTRG.118051"; transcript_id "MSTRG.118051.282"; exon_number "9";
chr22	StringTie	transcript	45322083	45341991	1000	+	.	gene_id "MSTRG.118051"; transcript_id "MSTRG.118051.283";
chr22	StringTie	exon	45322083	45322215	1000	+	.	gene_id "MSTRG.118051"; transcript_id "MSTRG.118051.283"; exon_number "1";
chr22	StringTie	exon	45322371	45322426	1000	+	.	gene_id "MSTRG.118051"; transcript_id "MSTRG.118051.283"; exon_number "2";
chr22	StringTie	exon	45323175	45323427	1000	+	.	gene_id "MSTRG.118051"; transcript_id "MSTRG.118051.283"; exon_number "3";
chr22	StringTie	exon	45327842	45330731	1000	+	.	gene_id "MSTRG.118051"; transcript_id "MSTRG.118051.283"; exon_number "4";
chr22	StringTie	exon	45332425	45332710	1000	+	.	gene_id "MSTRG.118051"; transcript_id "MSTRG.118051.283"; exon_number "5";
chr22	StringTie	exon	45334953	45335382	1000	+	.	gene_id "MSTRG.118051"; transcript_id "MSTRG.118051.283"; exon_number "6";
chr22	StringTie	exon	45336328	45336411	1000	+	.	gene_id "MSTRG.118051"; transcript_id "MSTRG.118051.283"; exon_number "7";
chr22	StringTie	exon	45337834	45337968	1000	+	.	gene_id "MSTRG.118051"; transcript_id "MSTRG.118051.283"; exon_number "8";
chr22	StringTie	exon	45340386	45341991	1000	+	.	gene_id "MSTRG.118051"; transcript_id "MSTRG.118051.283"; exon_number "9";
chr22	StringTie	transcript	45322089	45341933	1000	+	.	gene_id "MSTRG.118051"; transcript_id "MSTRG.118051.284";
chr22	StringTie	exon	45322089	45322215	1000	+	.	gene_id "MSTRG.118051"; transcript_id "MSTRG.118051.284"; exon_number "1";
chr22	StringTie	exon	45322371	45322426	1000	+	.	gene_id "MSTRG.118051"; transcript_id "MSTRG.118051.284"; exon_number "2";
chr22	StringTie	exon	45323172	45323427	1000	+	.	gene_id "MSTRG.118051"; transcript_id "MSTRG.118051.284"; exon_number "3";
chr22	StringTie	exon	45327842	45328063	1000	+	.	gene_id "MSTRG.118051"; transcript_id "MSTRG.118051.284"; exon_number "4";
chr22	StringTie	exon	45328392	45330756	1000	+	.	gene_id "MSTRG.118051"; transcript_id "MSTRG.118051.284"; exon_number "5";
chr22	StringTie	exon	45332425	45332710	1000	+	.	gene_id "MSTRG.118051"; transcript_id "MSTRG.118051.284"; exon_number "6";
chr22	StringTie	exon	45335350	45335382	1000	+	.	gene_id "MSTRG.118051"; transcript_id "MSTRG.118051.284"; exon_number "7";
chr22	StringTie	exon	45336328	45336411	1000	+	.	gene_id "MSTRG.118051"; transcript_id "MSTRG.118051.284"; exon_number "8";
chr22	StringTie	exon	45340386	45341933	1000	+	.	gene_id "MSTRG.118051"; transcript_id "MSTRG.118051.284"; exon_number "9";
chr22	StringTie	transcript	45322187	45342037	1000	+	.	gene_id "MSTRG.118051"; transcript_id "MSTRG.118051.285";
chr22	StringTie	exon	45322187	45322215	1000	+	.	gene_id "MSTRG.118051"; transcript_id "MSTRG.118051.285"; exon_number "1";
chr22	StringTie	exon	45322371	45322426	1000	+	.	gene_id "MSTRG.118051"; transcript_id "MSTRG.118051.285"; exon_number "2";
chr22	StringTie	exon	45323175	45323427	1000	+	.	gene_id "MSTRG.118051"; transcript_id "MSTRG.118051.285"; exon_number "3";
chr22	StringTie	exon	45327842	45328063	1000	+	.	gene_id "MSTRG.118051"; transcript_id "MSTRG.118051.285"; exon_number "4";
chr22	StringTie	exon	45328392	45329384	1000	+	.	gene_id "MSTRG.118051"; transcript_id "MSTRG.118051.285"; exon_number "5";
chr22	StringTie	exon	45330603	45330731	1000	+	.	gene_id "MSTRG.118051"; transcript_id "MSTRG.118051.285"; exon_number "6";
chr22	StringTie	exon	45332429	45332710	1000	+	.	gene_id "MSTRG.118051"; transcript_id "MSTRG.118051.285"; exon_number "7";
chr22	StringTie	exon	45335350	45335382	1000	+	.	gene_id "MSTRG.118051"; transcript_id "MSTRG.118051.285"; exon_number "8";
chr22	StringTie	exon	45336328	45336411	1000	+	.	gene_id "MSTRG.118051"; transcript_id "MSTRG.118051.285"; exon_number "9";
chr22	StringTie	exon	45337834	45337968	1000	+	.	gene_id "MSTRG.118051"; transcript_id "MSTRG.118051.285"; exon_number "10";
chr22	StringTie	exon	45340386	45342037	1000	+	.	gene_id "MSTRG.118051"; transcript_id "MSTRG.118051.285"; exon_number "11";
chr22	StringTie	transcript	45322326	45341957	1000	+	.	gene_id "MSTRG.118051"; transcript_id "MSTRG.118051.286";
chr22	StringTie	exon	45322326	45322426	1000	+	.	gene_id "MSTRG.118051"; transcript_id "MSTRG.118051.286"; exon_number "1";
chr22	StringTie	exon	45323172	45323427	1000	+	.	gene_id "MSTRG.118051"; transcript_id "MSTRG.118051.286"; exon_number "2";
chr22	StringTie	exon	45327842	45328063	1000	+	.	gene_id "MSTRG.118051"; transcript_id "MSTRG.118051.286"; exon_number "3";
chr22	StringTie	exon	45328392	45328393	1000	+	.	gene_id "MSTRG.118051"; transcript_id "MSTRG.118051.286"; exon_number "4";
chr22	StringTie	exon	45330603	45330756	1000	+	.	gene_id "MSTRG.118051"; transcript_id "MSTRG.118051.286"; exon_number "5";
chr22	StringTie	exon	45332425	45332710	1000	+	.	gene_id "MSTRG.118051"; transcript_id "MSTRG.118051.286"; exon_number "6";
chr22	StringTie	exon	45335350	45335382	1000	+	.	gene_id "MSTRG.118051"; transcript_id "MSTRG.118051.286"; exon_number "7";
chr22	StringTie	exon	45336328	45336411	1000	+	.	gene_id "MSTRG.118051"; transcript_id "MSTRG.118051.286"; exon_number "8";
chr22	StringTie	exon	45337834	45337968	1000	+	.	gene_id "MSTRG.118051"; transcript_id "MSTRG.118051.286"; exon_number "9";
chr22	StringTie	exon	45339680	45341957	1000	+	.	gene_id "MSTRG.118051"; transcript_id "MSTRG.118051.286"; exon_number "10";
chr22	StringTie	transcript	45322369	45341990	1000	+	.	gene_id "MSTRG.118051"; transcript_id "MSTRG.118051.287";
chr22	StringTie	exon	45322369	45322426	1000	+	.	gene_id "MSTRG.118051"; transcript_id "MSTRG.118051.287"; exon_number "1";
chr22	StringTie	exon	45323175	45323427	1000	+	.	gene_id "MSTRG.118051"; transcript_id "MSTRG.118051.287"; exon_number "2";
chr22	StringTie	exon	45327842	45328063	1000	+	.	gene_id "MSTRG.118051"; transcript_id "MSTRG.118051.287"; exon_number "3";
chr22	StringTie	exon	45328392	45330731	1000	+	.	gene_id "MSTRG.118051"; transcript_id "MSTRG.118051.287"; exon_number "4";
chr22	StringTie	exon	45332425	45332710	1000	+	.	gene_id "MSTRG.118051"; transcript_id "MSTRG.118051.287"; exon_number "5";
chr22	StringTie	exon	45334953	45335382	1000	+	.	gene_id "MSTRG.118051"; transcript_id "MSTRG.118051.287"; exon_number "6";
chr22	StringTie	exon	45336328	45336411	1000	+	.	gene_id "MSTRG.118051"; transcript_id "MSTRG.118051.287"; exon_number "7";
chr22	StringTie	exon	45337834	45337968	1000	+	.	gene_id "MSTRG.118051"; transcript_id "MSTRG.118051.287"; exon_number "8";
chr22	StringTie	exon	45340386	45341990	1000	+	.	gene_id "MSTRG.118051"; transcript_id "MSTRG.118051.287"; exon_number "9";
chr22	StringTie	transcript	45322576	45341955	1000	+	.	gene_id "MSTRG.118051"; transcript_id "MSTRG.118051.288";
chr22	StringTie	exon	45322576	45322756	1000	+	.	gene_id "MSTRG.118051"; transcript_id "MSTRG.118051.288"; exon_number "1";
chr22	StringTie	exon	45323175	45323427	1000	+	.	gene_id "MSTRG.118051"; transcript_id "MSTRG.118051.288"; exon_number "2";
chr22	StringTie	exon	45327842	45328063	1000	+	.	gene_id "MSTRG.118051"; transcript_id "MSTRG.118051.288"; exon_number "3";
chr22	StringTie	exon	45330603	45330731	1000	+	.	gene_id "MSTRG.118051"; transcript_id "MSTRG.118051.288"; exon_number "4";
chr22	StringTie	exon	45332425	45332710	1000	+	.	gene_id "MSTRG.118051"; transcript_id "MSTRG.118051.288"; exon_number "5";
chr22	StringTie	exon	45335350	45335382	1000	+	.	gene_id "MSTRG.118051"; transcript_id "MSTRG.118051.288"; exon_number "6";
chr22	StringTie	exon	45336328	45336411	1000	+	.	gene_id "MSTRG.118051"; transcript_id "MSTRG.118051.288"; exon_number "7";
chr22	StringTie	exon	45340386	45341955	1000	+	.	gene_id "MSTRG.118051"; transcript_id "MSTRG.118051.288"; exon_number "8";
chr22	StringTie	transcript	45324078	45342036	1000	+	.	gene_id "MSTRG.118051"; transcript_id "MSTRG.118051.289";
chr22	StringTie	exon	45324078	45324226	1000	+	.	gene_id "MSTRG.118051"; transcript_id "MSTRG.118051.289"; exon_number "1";
chr22	StringTie	exon	45327842	45328063	1000	+	.	gene_id "MSTRG.118051"; transcript_id "MSTRG.118051.289"; exon_number "2";
chr22	StringTie	exon	45330603	45330731	1000	+	.	gene_id "MSTRG.118051"; transcript_id "MSTRG.118051.289"; exon_number "3";
chr22	StringTie	exon	45332425	45332710	1000	+	.	gene_id "MSTRG.118051"; transcript_id "MSTRG.118051.289"; exon_number "4";
chr22	StringTie	exon	45335350	45335382	1000	+	.	gene_id "MSTRG.118051"; transcript_id "MSTRG.118051.289"; exon_number "5";
chr22	StringTie	exon	45336328	45336411	1000	+	.	gene_id "MSTRG.118051"; transcript_id "MSTRG.118051.289"; exon_number "6";
chr22	StringTie	exon	45340386	45342036	1000	+	.	gene_id "MSTRG.118051"; transcript_id "MSTRG.118051.289"; exon_number "7";
chr22	StringTie	transcript	45308853	45341966	1000	+	.	gene_id "MSTRG.118051"; transcript_id "MSTRG.118051.29";
chr22	StringTie	exon	45308853	45309081	1000	+	.	gene_id "MSTRG.118051"; transcript_id "MSTRG.118051.29"; exon_number "1";
chr22	StringTie	exon	45309200	45309650	1000	+	.	gene_id "MSTRG.118051"; transcript_id "MSTRG.118051.29"; exon_number "2";
chr22	StringTie	exon	45310028	45310183	1000	+	.	gene_id "MSTRG.118051"; transcript_id "MSTRG.118051.29"; exon_number "3";
chr22	StringTie	exon	45322371	45322426	1000	+	.	gene_id "MSTRG.118051"; transcript_id "MSTRG.118051.29"; exon_number "4";
chr22	StringTie	exon	45323175	45323427	1000	+	.	gene_id "MSTRG.118051"; transcript_id "MSTRG.118051.29"; exon_number "5";
chr22	StringTie	exon	45327842	45330756	1000	+	.	gene_id "MSTRG.118051"; transcript_id "MSTRG.118051.29"; exon_number "6";
chr22	StringTie	exon	45332425	45335188	1000	+	.	gene_id "MSTRG.118051"; transcript_id "MSTRG.118051.29"; exon_number "7";
chr22	StringTie	exon	45335350	45335382	1000	+	.	gene_id "MSTRG.118051"; transcript_id "MSTRG.118051.29"; exon_number "8";
chr22	StringTie	exon	45336328	45336411	1000	+	.	gene_id "MSTRG.118051"; transcript_id "MSTRG.118051.29"; exon_number "9";
chr22	StringTie	exon	45340386	45341966	1000	+	.	gene_id "MSTRG.118051"; transcript_id "MSTRG.118051.29"; exon_number "10";
chr22	StringTie	transcript	45327875	45341959	1000	+	.	gene_id "MSTRG.118051"; transcript_id "MSTRG.118051.290";
chr22	StringTie	exon	45327875	45328063	1000	+	.	gene_id "MSTRG.118051"; transcript_id "MSTRG.118051.290"; exon_number "1";
chr22	StringTie	exon	45328392	45328393	1000	+	.	gene_id "MSTRG.118051"; transcript_id "MSTRG.118051.290"; exon_number "2";
chr22	StringTie	exon	45330603	45330731	1000	+	.	gene_id "MSTRG.118051"; transcript_id "MSTRG.118051.290"; exon_number "3";
chr22	StringTie	exon	45332425	45332710	1000	+	.	gene_id "MSTRG.118051"; transcript_id "MSTRG.118051.290"; exon_number "4";
chr22	StringTie	exon	45335350	45335382	1000	+	.	gene_id "MSTRG.118051"; transcript_id "MSTRG.118051.290"; exon_number "5";
chr22	StringTie	exon	45336328	45336411	1000	+	.	gene_id "MSTRG.118051"; transcript_id "MSTRG.118051.290"; exon_number "6";
chr22	StringTie	exon	45340386	45341959	1000	+	.	gene_id "MSTRG.118051"; transcript_id "MSTRG.118051.290"; exon_number "7";
chr22	StringTie	transcript	45329635	45342003	1000	+	.	gene_id "MSTRG.118051"; transcript_id "MSTRG.118051.292";
chr22	StringTie	exon	45329635	45329933	1000	+	.	gene_id "MSTRG.118051"; transcript_id "MSTRG.118051.292"; exon_number "1";
chr22	StringTie	exon	45330603	45330731	1000	+	.	gene_id "MSTRG.118051"; transcript_id "MSTRG.118051.292"; exon_number "2";
chr22	StringTie	exon	45332425	45332710	1000	+	.	gene_id "MSTRG.118051"; transcript_id "MSTRG.118051.292"; exon_number "3";
chr22	StringTie	exon	45334953	45342003	1000	+	.	gene_id "MSTRG.118051"; transcript_id "MSTRG.118051.292"; exon_number "4";
chr22	StringTie	transcript	45329635	45342001	1000	+	.	gene_id "MSTRG.118051"; transcript_id "MSTRG.118051.293";
chr22	StringTie	exon	45329635	45329933	1000	+	.	gene_id "MSTRG.118051"; transcript_id "MSTRG.118051.293"; exon_number "1";
chr22	StringTie	exon	45330603	45330731	1000	+	.	gene_id "MSTRG.118051"; transcript_id "MSTRG.118051.293"; exon_number "2";
chr22	StringTie	exon	45332425	45332710	1000	+	.	gene_id "MSTRG.118051"; transcript_id "MSTRG.118051.293"; exon_number "3";
chr22	StringTie	exon	45334953	45335382	1000	+	.	gene_id "MSTRG.118051"; transcript_id "MSTRG.118051.293"; exon_number "4";
chr22	StringTie	exon	45336328	45336411	1000	+	.	gene_id "MSTRG.118051"; transcript_id "MSTRG.118051.293"; exon_number "5";
chr22	StringTie	exon	45340386	45342001	1000	+	.	gene_id "MSTRG.118051"; transcript_id "MSTRG.118051.293"; exon_number "6";
chr22	StringTie	transcript	45329635	45341967	1000	+	.	gene_id "MSTRG.118051"; transcript_id "MSTRG.118051.294";
chr22	StringTie	exon	45329635	45329933	1000	+	.	gene_id "MSTRG.118051"; transcript_id "MSTRG.118051.294"; exon_number "1";
chr22	StringTie	exon	45330603	45330731	1000	+	.	gene_id "MSTRG.118051"; transcript_id "MSTRG.118051.294"; exon_number "2";
chr22	StringTie	exon	45332425	45332710	1000	+	.	gene_id "MSTRG.118051"; transcript_id "MSTRG.118051.294"; exon_number "3";
chr22	StringTie	exon	45335350	45335382	1000	+	.	gene_id "MSTRG.118051"; transcript_id "MSTRG.118051.294"; exon_number "4";
chr22	StringTie	exon	45336328	45336411	1000	+	.	gene_id "MSTRG.118051"; transcript_id "MSTRG.118051.294"; exon_number "5";
chr22	StringTie	exon	45339680	45341967	1000	+	.	gene_id "MSTRG.118051"; transcript_id "MSTRG.118051.294"; exon_number "6";
chr22	StringTie	transcript	45329635	45341955	1000	+	.	gene_id "MSTRG.118051"; transcript_id "MSTRG.118051.295";
chr22	StringTie	exon	45329635	45329933	1000	+	.	gene_id "MSTRG.118051"; transcript_id "MSTRG.118051.295"; exon_number "1";
chr22	StringTie	exon	45330603	45330731	1000	+	.	gene_id "MSTRG.118051"; transcript_id "MSTRG.118051.295"; exon_number "2";
chr22	StringTie	exon	45332425	45332710	1000	+	.	gene_id "MSTRG.118051"; transcript_id "MSTRG.118051.295"; exon_number "3";
chr22	StringTie	exon	45335350	45335382	1000	+	.	gene_id "MSTRG.118051"; transcript_id "MSTRG.118051.295"; exon_number "4";
chr22	StringTie	exon	45336328	45337968	1000	+	.	gene_id "MSTRG.118051"; transcript_id "MSTRG.118051.295"; exon_number "5";
chr22	StringTie	exon	45340386	45341955	1000	+	.	gene_id "MSTRG.118051"; transcript_id "MSTRG.118051.295"; exon_number "6";
chr22	StringTie	transcript	45329644	45342596	1000	+	.	gene_id "MSTRG.118051"; transcript_id "MSTRG.118051.297";
chr22	StringTie	exon	45329644	45329933	1000	+	.	gene_id "MSTRG.118051"; transcript_id "MSTRG.118051.297"; exon_number "1";
chr22	StringTie	exon	45330603	45330756	1000	+	.	gene_id "MSTRG.118051"; transcript_id "MSTRG.118051.297"; exon_number "2";
chr22	StringTie	exon	45332425	45332710	1000	+	.	gene_id "MSTRG.118051"; transcript_id "MSTRG.118051.297"; exon_number "3";
chr22	StringTie	exon	45335350	45335382	1000	+	.	gene_id "MSTRG.118051"; transcript_id "MSTRG.118051.297"; exon_number "4";
chr22	StringTie	exon	45336328	45336411	1000	+	.	gene_id "MSTRG.118051"; transcript_id "MSTRG.118051.297"; exon_number "5";
chr22	StringTie	exon	45337834	45337968	1000	+	.	gene_id "MSTRG.118051"; transcript_id "MSTRG.118051.297"; exon_number "6";
chr22	StringTie	exon	45339680	45342596	1000	+	.	gene_id "MSTRG.118051"; transcript_id "MSTRG.118051.297"; exon_number "7";
chr22	StringTie	transcript	45329644	45341956	1000	+	.	gene_id "MSTRG.118051"; transcript_id "MSTRG.118051.298";
chr22	StringTie	exon	45329644	45329933	1000	+	.	gene_id "MSTRG.118051"; transcript_id "MSTRG.118051.298"; exon_number "1";
chr22	StringTie	exon	45330603	45330756	1000	+	.	gene_id "MSTRG.118051"; transcript_id "MSTRG.118051.298"; exon_number "2";
chr22	StringTie	exon	45332425	45332710	1000	+	.	gene_id "MSTRG.118051"; transcript_id "MSTRG.118051.298"; exon_number "3";
chr22	StringTie	exon	45334953	45335382	1000	+	.	gene_id "MSTRG.118051"; transcript_id "MSTRG.118051.298"; exon_number "4";
chr22	StringTie	exon	45336328	45336411	1000	+	.	gene_id "MSTRG.118051"; transcript_id "MSTRG.118051.298"; exon_number "5";
chr22	StringTie	exon	45337834	45337968	1000	+	.	gene_id "MSTRG.118051"; transcript_id "MSTRG.118051.298"; exon_number "6";
chr22	StringTie	exon	45340386	45341956	1000	+	.	gene_id "MSTRG.118051"; transcript_id "MSTRG.118051.298"; exon_number "7";
chr22	StringTie	transcript	45284896	45295980	1000	+	.	gene_id "MSTRG.118051"; transcript_id "MSTRG.118051.3";
chr22	StringTie	exon	45284896	45285385	1000	+	.	gene_id "MSTRG.118051"; transcript_id "MSTRG.118051.3"; exon_number "1";
chr22	StringTie	exon	45285941	45286096	1000	+	.	gene_id "MSTRG.118051"; transcript_id "MSTRG.118051.3"; exon_number "2";
chr22	StringTie	exon	45287172	45287451	1000	+	.	gene_id "MSTRG.118051"; transcript_id "MSTRG.118051.3"; exon_number "3";
chr22	StringTie	exon	45289061	45289143	1000	+	.	gene_id "MSTRG.118051"; transcript_id "MSTRG.118051.3"; exon_number "4";
chr22	StringTie	exon	45293181	45293313	1000	+	.	gene_id "MSTRG.118051"; transcript_id "MSTRG.118051.3"; exon_number "5";
chr22	StringTie	exon	45295560	45295980	1000	+	.	gene_id "MSTRG.118051"; transcript_id "MSTRG.118051.3"; exon_number "6";
chr22	StringTie	transcript	45308853	45341982	1000	+	.	gene_id "MSTRG.118051"; transcript_id "MSTRG.118051.30";
chr22	StringTie	exon	45308853	45309081	1000	+	.	gene_id "MSTRG.118051"; transcript_id "MSTRG.118051.30"; exon_number "1";
chr22	StringTie	exon	45309200	45309346	1000	+	.	gene_id "MSTRG.118051"; transcript_id "MSTRG.118051.30"; exon_number "2";
chr22	StringTie	exon	45310028	45310183	1000	+	.	gene_id "MSTRG.118051"; transcript_id "MSTRG.118051.30"; exon_number "3";
chr22	StringTie	exon	45322042	45322215	1000	+	.	gene_id "MSTRG.118051"; transcript_id "MSTRG.118051.30"; exon_number "4";
chr22	StringTie	exon	45322371	45322426	1000	+	.	gene_id "MSTRG.118051"; transcript_id "MSTRG.118051.30"; exon_number "5";
chr22	StringTie	exon	45323175	45323427	1000	+	.	gene_id "MSTRG.118051"; transcript_id "MSTRG.118051.30"; exon_number "6";
chr22	StringTie	exon	45327842	45330731	1000	+	.	gene_id "MSTRG.118051"; transcript_id "MSTRG.118051.30"; exon_number "7";
chr22	StringTie	exon	45332425	45332710	1000	+	.	gene_id "MSTRG.118051"; transcript_id "MSTRG.118051.30"; exon_number "8";
chr22	StringTie	exon	45335350	45336411	1000	+	.	gene_id "MSTRG.118051"; transcript_id "MSTRG.118051.30"; exon_number "9";
chr22	StringTie	exon	45340386	45341982	1000	+	.	gene_id "MSTRG.118051"; transcript_id "MSTRG.118051.30"; exon_number "10";
chr22	StringTie	transcript	45331560	45341934	1000	+	.	gene_id "MSTRG.118051"; transcript_id "MSTRG.118051.301";
chr22	StringTie	exon	45331560	45331590	1000	+	.	gene_id "MSTRG.118051"; transcript_id "MSTRG.118051.301"; exon_number "1";
chr22	StringTie	exon	45332425	45332710	1000	+	.	gene_id "MSTRG.118051"; transcript_id "MSTRG.118051.301"; exon_number "2";
chr22	StringTie	exon	45335350	45335382	1000	+	.	gene_id "MSTRG.118051"; transcript_id "MSTRG.118051.301"; exon_number "3";
chr22	StringTie	exon	45336328	45336411	1000	+	.	gene_id "MSTRG.118051"; transcript_id "MSTRG.118051.301"; exon_number "4";
chr22	StringTie	exon	45340386	45341934	1000	+	.	gene_id "MSTRG.118051"; transcript_id "MSTRG.118051.301"; exon_number "5";
chr22	StringTie	transcript	45331653	45341955	1000	+	.	gene_id "MSTRG.118051"; transcript_id "MSTRG.118051.302";
chr22	StringTie	exon	45331653	45332095	1000	+	.	gene_id "MSTRG.118051"; transcript_id "MSTRG.118051.302"; exon_number "1";
chr22	StringTie	exon	45332425	45332710	1000	+	.	gene_id "MSTRG.118051"; transcript_id "MSTRG.118051.302"; exon_number "2";
chr22	StringTie	exon	45335350	45335382	1000	+	.	gene_id "MSTRG.118051"; transcript_id "MSTRG.118051.302"; exon_number "3";
chr22	StringTie	exon	45336328	45336411	1000	+	.	gene_id "MSTRG.118051"; transcript_id "MSTRG.118051.302"; exon_number "4";
chr22	StringTie	exon	45337834	45337968	1000	+	.	gene_id "MSTRG.118051"; transcript_id "MSTRG.118051.302"; exon_number "5";
chr22	StringTie	exon	45339680	45339756	1000	+	.	gene_id "MSTRG.118051"; transcript_id "MSTRG.118051.302"; exon_number "6";
chr22	StringTie	exon	45340386	45341955	1000	+	.	gene_id "MSTRG.118051"; transcript_id "MSTRG.118051.302"; exon_number "7";
chr22	StringTie	transcript	45308930	45345990	1000	+	.	gene_id "MSTRG.118051"; transcript_id "MSTRG.118051.31";
chr22	StringTie	exon	45308930	45309081	1000	+	.	gene_id "MSTRG.118051"; transcript_id "MSTRG.118051.31"; exon_number "1";
chr22	StringTie	exon	45309200	45309346	1000	+	.	gene_id "MSTRG.118051"; transcript_id "MSTRG.118051.31"; exon_number "2";
chr22	StringTie	exon	45310028	45310183	1000	+	.	gene_id "MSTRG.118051"; transcript_id "MSTRG.118051.31"; exon_number "3";
chr22	StringTie	exon	45322371	45322426	1000	+	.	gene_id "MSTRG.118051"; transcript_id "MSTRG.118051.31"; exon_number "4";
chr22	StringTie	exon	45323175	45323427	1000	+	.	gene_id "MSTRG.118051"; transcript_id "MSTRG.118051.31"; exon_number "5";
chr22	StringTie	exon	45327842	45328063	1000	+	.	gene_id "MSTRG.118051"; transcript_id "MSTRG.118051.31"; exon_number "6";
chr22	StringTie	exon	45330603	45330731	1000	+	.	gene_id "MSTRG.118051"; transcript_id "MSTRG.118051.31"; exon_number "7";
chr22	StringTie	exon	45332425	45332710	1000	+	.	gene_id "MSTRG.118051"; transcript_id "MSTRG.118051.31"; exon_number "8";
chr22	StringTie	exon	45335350	45335382	1000	+	.	gene_id "MSTRG.118051"; transcript_id "MSTRG.118051.31"; exon_number "9";
chr22	StringTie	exon	45336328	45336411	1000	+	.	gene_id "MSTRG.118051"; transcript_id "MSTRG.118051.31"; exon_number "10";
chr22	StringTie	exon	45340386	45345990	1000	+	.	gene_id "MSTRG.118051"; transcript_id "MSTRG.118051.31"; exon_number "11";
chr22	StringTie	transcript	45308947	45344058	1000	+	.	gene_id "MSTRG.118051"; transcript_id "MSTRG.118051.32";
chr22	StringTie	exon	45308947	45309081	1000	+	.	gene_id "MSTRG.118051"; transcript_id "MSTRG.118051.32"; exon_number "1";
chr22	StringTie	exon	45309200	45309650	1000	+	.	gene_id "MSTRG.118051"; transcript_id "MSTRG.118051.32"; exon_number "2";
chr22	StringTie	exon	45310028	45310183	1000	+	.	gene_id "MSTRG.118051"; transcript_id "MSTRG.118051.32"; exon_number "3";
chr22	StringTie	exon	45322042	45322215	1000	+	.	gene_id "MSTRG.118051"; transcript_id "MSTRG.118051.32"; exon_number "4";
chr22	StringTie	exon	45322371	45322426	1000	+	.	gene_id "MSTRG.118051"; transcript_id "MSTRG.118051.32"; exon_number "5";
chr22	StringTie	exon	45323175	45323427	1000	+	.	gene_id "MSTRG.118051"; transcript_id "MSTRG.118051.32"; exon_number "6";
chr22	StringTie	exon	45327842	45328063	1000	+	.	gene_id "MSTRG.118051"; transcript_id "MSTRG.118051.32"; exon_number "7";
chr22	StringTie	exon	45330603	45330731	1000	+	.	gene_id "MSTRG.118051"; transcript_id "MSTRG.118051.32"; exon_number "8";
chr22	StringTie	exon	45332425	45332710	1000	+	.	gene_id "MSTRG.118051"; transcript_id "MSTRG.118051.32"; exon_number "9";
chr22	StringTie	exon	45335350	45335382	1000	+	.	gene_id "MSTRG.118051"; transcript_id "MSTRG.118051.32"; exon_number "10";
chr22	StringTie	exon	45336328	45336411	1000	+	.	gene_id "MSTRG.118051"; transcript_id "MSTRG.118051.32"; exon_number "11";
chr22	StringTie	exon	45340386	45344058	1000	+	.	gene_id "MSTRG.118051"; transcript_id "MSTRG.118051.32"; exon_number "12";
chr22	StringTie	transcript	45308948	45343096	1000	+	.	gene_id "MSTRG.118051"; transcript_id "MSTRG.118051.33";
chr22	StringTie	exon	45308948	45309081	1000	+	.	gene_id "MSTRG.118051"; transcript_id "MSTRG.118051.33"; exon_number "1";
chr22	StringTie	exon	45309200	45309346	1000	+	.	gene_id "MSTRG.118051"; transcript_id "MSTRG.118051.33"; exon_number "2";
chr22	StringTie	exon	45310028	45310183	1000	+	.	gene_id "MSTRG.118051"; transcript_id "MSTRG.118051.33"; exon_number "3";
chr22	StringTie	exon	45322371	45322426	1000	+	.	gene_id "MSTRG.118051"; transcript_id "MSTRG.118051.33"; exon_number "4";
chr22	StringTie	exon	45323175	45323427	1000	+	.	gene_id "MSTRG.118051"; transcript_id "MSTRG.118051.33"; exon_number "5";
chr22	StringTie	exon	45327842	45328063	1000	+	.	gene_id "MSTRG.118051"; transcript_id "MSTRG.118051.33"; exon_number "6";
chr22	StringTie	exon	45328392	45330731	1000	+	.	gene_id "MSTRG.118051"; transcript_id "MSTRG.118051.33"; exon_number "7";
chr22	StringTie	exon	45332425	45332710	1000	+	.	gene_id "MSTRG.118051"; transcript_id "MSTRG.118051.33"; exon_number "8";
chr22	StringTie	exon	45335350	45335382	1000	+	.	gene_id "MSTRG.118051"; transcript_id "MSTRG.118051.33"; exon_number "9";
chr22	StringTie	exon	45336328	45336411	1000	+	.	gene_id "MSTRG.118051"; transcript_id "MSTRG.118051.33"; exon_number "10";
chr22	StringTie	exon	45340386	45343096	1000	+	.	gene_id "MSTRG.118051"; transcript_id "MSTRG.118051.33"; exon_number "11";
chr22	StringTie	transcript	45308949	45343606	1000	+	.	gene_id "MSTRG.118051"; transcript_id "MSTRG.118051.34";
chr22	StringTie	exon	45308949	45309081	1000	+	.	gene_id "MSTRG.118051"; transcript_id "MSTRG.118051.34"; exon_number "1";
chr22	StringTie	exon	45309200	45309346	1000	+	.	gene_id "MSTRG.118051"; transcript_id "MSTRG.118051.34"; exon_number "2";
chr22	StringTie	exon	45310028	45310183	1000	+	.	gene_id "MSTRG.118051"; transcript_id "MSTRG.118051.34"; exon_number "3";
chr22	StringTie	exon	45322371	45322426	1000	+	.	gene_id "MSTRG.118051"; transcript_id "MSTRG.118051.34"; exon_number "4";
chr22	StringTie	exon	45323175	45323427	1000	+	.	gene_id "MSTRG.118051"; transcript_id "MSTRG.118051.34"; exon_number "5";
chr22	StringTie	exon	45327842	45330756	1000	+	.	gene_id "MSTRG.118051"; transcript_id "MSTRG.118051.34"; exon_number "6";
chr22	StringTie	exon	45332425	45332710	1000	+	.	gene_id "MSTRG.118051"; transcript_id "MSTRG.118051.34"; exon_number "7";
chr22	StringTie	exon	45335350	45335382	1000	+	.	gene_id "MSTRG.118051"; transcript_id "MSTRG.118051.34"; exon_number "8";
chr22	StringTie	exon	45336328	45336411	1000	+	.	gene_id "MSTRG.118051"; transcript_id "MSTRG.118051.34"; exon_number "9";
chr22	StringTie	exon	45337834	45337968	1000	+	.	gene_id "MSTRG.118051"; transcript_id "MSTRG.118051.34"; exon_number "10";
chr22	StringTie	exon	45340386	45343606	1000	+	.	gene_id "MSTRG.118051"; transcript_id "MSTRG.118051.34"; exon_number "11";
chr22	StringTie	transcript	45308949	45344036	1000	+	.	gene_id "MSTRG.118051"; transcript_id "MSTRG.118051.35";
chr22	StringTie	exon	45308949	45309081	1000	+	.	gene_id "MSTRG.118051"; transcript_id "MSTRG.118051.35"; exon_number "1";
chr22	StringTie	exon	45309200	45309650	1000	+	.	gene_id "MSTRG.118051"; transcript_id "MSTRG.118051.35"; exon_number "2";
chr22	StringTie	exon	45310028	45310183	1000	+	.	gene_id "MSTRG.118051"; transcript_id "MSTRG.118051.35"; exon_number "3";
chr22	StringTie	exon	45322371	45322426	1000	+	.	gene_id "MSTRG.118051"; transcript_id "MSTRG.118051.35"; exon_number "4";
chr22	StringTie	exon	45323175	45323427	1000	+	.	gene_id "MSTRG.118051"; transcript_id "MSTRG.118051.35"; exon_number "5";
chr22	StringTie	exon	45327842	45330731	1000	+	.	gene_id "MSTRG.118051"; transcript_id "MSTRG.118051.35"; exon_number "6";
chr22	StringTie	exon	45332425	45332710	1000	+	.	gene_id "MSTRG.118051"; transcript_id "MSTRG.118051.35"; exon_number "7";
chr22	StringTie	exon	45335350	45335382	1000	+	.	gene_id "MSTRG.118051"; transcript_id "MSTRG.118051.35"; exon_number "8";
chr22	StringTie	exon	45336328	45336411	1000	+	.	gene_id "MSTRG.118051"; transcript_id "MSTRG.118051.35"; exon_number "9";
chr22	StringTie	exon	45337834	45337968	1000	+	.	gene_id "MSTRG.118051"; transcript_id "MSTRG.118051.35"; exon_number "10";
chr22	StringTie	exon	45340386	45344036	1000	+	.	gene_id "MSTRG.118051"; transcript_id "MSTRG.118051.35"; exon_number "11";
chr22	StringTie	transcript	45308949	45343009	1000	+	.	gene_id "MSTRG.118051"; transcript_id "MSTRG.118051.36";
chr22	StringTie	exon	45308949	45309081	1000	+	.	gene_id "MSTRG.118051"; transcript_id "MSTRG.118051.36"; exon_number "1";
chr22	StringTie	exon	45309200	45309346	1000	+	.	gene_id "MSTRG.118051"; transcript_id "MSTRG.118051.36"; exon_number "2";
chr22	StringTie	exon	45309512	45309650	1000	+	.	gene_id "MSTRG.118051"; transcript_id "MSTRG.118051.36"; exon_number "3";
chr22	StringTie	exon	45310028	45310183	1000	+	.	gene_id "MSTRG.118051"; transcript_id "MSTRG.118051.36"; exon_number "4";
chr22	StringTie	exon	45322371	45322426	1000	+	.	gene_id "MSTRG.118051"; transcript_id "MSTRG.118051.36"; exon_number "5";
chr22	StringTie	exon	45323175	45323427	1000	+	.	gene_id "MSTRG.118051"; transcript_id "MSTRG.118051.36"; exon_number "6";
chr22	StringTie	exon	45327842	45328063	1000	+	.	gene_id "MSTRG.118051"; transcript_id "MSTRG.118051.36"; exon_number "7";
chr22	StringTie	exon	45328392	45330731	1000	+	.	gene_id "MSTRG.118051"; transcript_id "MSTRG.118051.36"; exon_number "8";
chr22	StringTie	exon	45332425	45332710	1000	+	.	gene_id "MSTRG.118051"; transcript_id "MSTRG.118051.36"; exon_number "9";
chr22	StringTie	exon	45335350	45335382	1000	+	.	gene_id "MSTRG.118051"; transcript_id "MSTRG.118051.36"; exon_number "10";
chr22	StringTie	exon	45336328	45336411	1000	+	.	gene_id "MSTRG.118051"; transcript_id "MSTRG.118051.36"; exon_number "11";
chr22	StringTie	exon	45337834	45337968	1000	+	.	gene_id "MSTRG.118051"; transcript_id "MSTRG.118051.36"; exon_number "12";
chr22	StringTie	exon	45340386	45343009	1000	+	.	gene_id "MSTRG.118051"; transcript_id "MSTRG.118051.36"; exon_number "13";
chr22	StringTie	transcript	45308949	45342439	1000	+	.	gene_id "MSTRG.118051"; transcript_id "MSTRG.118051.37";
chr22	StringTie	exon	45308949	45309081	1000	+	.	gene_id "MSTRG.118051"; transcript_id "MSTRG.118051.37"; exon_number "1";
chr22	StringTie	exon	45309200	45309650	1000	+	.	gene_id "MSTRG.118051"; transcript_id "MSTRG.118051.37"; exon_number "2";
chr22	StringTie	exon	45310028	45310183	1000	+	.	gene_id "MSTRG.118051"; transcript_id "MSTRG.118051.37"; exon_number "3";
chr22	StringTie	exon	45322371	45322426	1000	+	.	gene_id "MSTRG.118051"; transcript_id "MSTRG.118051.37"; exon_number "4";
chr22	StringTie	exon	45323175	45323427	1000	+	.	gene_id "MSTRG.118051"; transcript_id "MSTRG.118051.37"; exon_number "5";
chr22	StringTie	exon	45327849	45330756	1000	+	.	gene_id "MSTRG.118051"; transcript_id "MSTRG.118051.37"; exon_number "6";
chr22	StringTie	exon	45332425	45332710	1000	+	.	gene_id "MSTRG.118051"; transcript_id "MSTRG.118051.37"; exon_number "7";
chr22	StringTie	exon	45335350	45335382	1000	+	.	gene_id "MSTRG.118051"; transcript_id "MSTRG.118051.37"; exon_number "8";
chr22	StringTie	exon	45336328	45336411	1000	+	.	gene_id "MSTRG.118051"; transcript_id "MSTRG.118051.37"; exon_number "9";
chr22	StringTie	exon	45337834	45337968	1000	+	.	gene_id "MSTRG.118051"; transcript_id "MSTRG.118051.37"; exon_number "10";
chr22	StringTie	exon	45340386	45342439	1000	+	.	gene_id "MSTRG.118051"; transcript_id "MSTRG.118051.37"; exon_number "11";
chr22	StringTie	transcript	45308949	45342067	1000	+	.	gene_id "MSTRG.118051"; transcript_id "MSTRG.118051.38";
chr22	StringTie	exon	45308949	45309081	1000	+	.	gene_id "MSTRG.118051"; transcript_id "MSTRG.118051.38"; exon_number "1";
chr22	StringTie	exon	45309200	45309346	1000	+	.	gene_id "MSTRG.118051"; transcript_id "MSTRG.118051.38"; exon_number "2";
chr22	StringTie	exon	45309457	45309650	1000	+	.	gene_id "MSTRG.118051"; transcript_id "MSTRG.118051.38"; exon_number "3";
chr22	StringTie	exon	45310028	45310183	1000	+	.	gene_id "MSTRG.118051"; transcript_id "MSTRG.118051.38"; exon_number "4";
chr22	StringTie	exon	45322371	45322426	1000	+	.	gene_id "MSTRG.118051"; transcript_id "MSTRG.118051.38"; exon_number "5";
chr22	StringTie	exon	45323175	45323427	1000	+	.	gene_id "MSTRG.118051"; transcript_id "MSTRG.118051.38"; exon_number "6";
chr22	StringTie	exon	45327842	45328063	1000	+	.	gene_id "MSTRG.118051"; transcript_id "MSTRG.118051.38"; exon_number "7";
chr22	StringTie	exon	45328392	45330756	1000	+	.	gene_id "MSTRG.118051"; transcript_id "MSTRG.118051.38"; exon_number "8";
chr22	StringTie	exon	45332425	45332710	1000	+	.	gene_id "MSTRG.118051"; transcript_id "MSTRG.118051.38"; exon_number "9";
chr22	StringTie	exon	45335350	45335382	1000	+	.	gene_id "MSTRG.118051"; transcript_id "MSTRG.118051.38"; exon_number "10";
chr22	StringTie	exon	45336328	45336411	1000	+	.	gene_id "MSTRG.118051"; transcript_id "MSTRG.118051.38"; exon_number "11";
chr22	StringTie	exon	45337834	45337968	1000	+	.	gene_id "MSTRG.118051"; transcript_id "MSTRG.118051.38"; exon_number "12";
chr22	StringTie	exon	45340386	45342067	1000	+	.	gene_id "MSTRG.118051"; transcript_id "MSTRG.118051.38"; exon_number "13";
chr22	StringTie	transcript	45308952	45341964	1000	+	.	gene_id "MSTRG.118051"; transcript_id "MSTRG.118051.39";
chr22	StringTie	exon	45308952	45309081	1000	+	.	gene_id "MSTRG.118051"; transcript_id "MSTRG.118051.39"; exon_number "1";
chr22	StringTie	exon	45309200	45310183	1000	+	.	gene_id "MSTRG.118051"; transcript_id "MSTRG.118051.39"; exon_number "2";
chr22	StringTie	exon	45322371	45322426	1000	+	.	gene_id "MSTRG.118051"; transcript_id "MSTRG.118051.39"; exon_number "3";
chr22	StringTie	exon	45323175	45323427	1000	+	.	gene_id "MSTRG.118051"; transcript_id "MSTRG.118051.39"; exon_number "4";
chr22	StringTie	exon	45327842	45328063	1000	+	.	gene_id "MSTRG.118051"; transcript_id "MSTRG.118051.39"; exon_number "5";
chr22	StringTie	exon	45330603	45330756	1000	+	.	gene_id "MSTRG.118051"; transcript_id "MSTRG.118051.39"; exon_number "6";
chr22	StringTie	exon	45332425	45335188	1000	+	.	gene_id "MSTRG.118051"; transcript_id "MSTRG.118051.39"; exon_number "7";
chr22	StringTie	exon	45335350	45335382	1000	+	.	gene_id "MSTRG.118051"; transcript_id "MSTRG.118051.39"; exon_number "8";
chr22	StringTie	exon	45336328	45336411	1000	+	.	gene_id "MSTRG.118051"; transcript_id "MSTRG.118051.39"; exon_number "9";
chr22	StringTie	exon	45337834	45337968	1000	+	.	gene_id "MSTRG.118051"; transcript_id "MSTRG.118051.39"; exon_number "10";
chr22	StringTie	exon	45340386	45341964	1000	+	.	gene_id "MSTRG.118051"; transcript_id "MSTRG.118051.39"; exon_number "11";
chr22	StringTie	transcript	45284899	45295883	1000	+	.	gene_id "MSTRG.118051"; transcript_id "MSTRG.118051.4";
chr22	StringTie	exon	45284899	45285385	1000	+	.	gene_id "MSTRG.118051"; transcript_id "MSTRG.118051.4"; exon_number "1";
chr22	StringTie	exon	45285941	45286096	1000	+	.	gene_id "MSTRG.118051"; transcript_id "MSTRG.118051.4"; exon_number "2";
chr22	StringTie	exon	45287172	45287451	1000	+	.	gene_id "MSTRG.118051"; transcript_id "MSTRG.118051.4"; exon_number "3";
chr22	StringTie	exon	45293181	45293311	1000	+	.	gene_id "MSTRG.118051"; transcript_id "MSTRG.118051.4"; exon_number "4";
chr22	StringTie	exon	45295560	45295883	1000	+	.	gene_id "MSTRG.118051"; transcript_id "MSTRG.118051.4"; exon_number "5";
chr22	StringTie	transcript	45308954	45342071	1000	+	.	gene_id "MSTRG.118051"; transcript_id "MSTRG.118051.40";
chr22	StringTie	exon	45308954	45309081	1000	+	.	gene_id "MSTRG.118051"; transcript_id "MSTRG.118051.40"; exon_number "1";
chr22	StringTie	exon	45309200	45309346	1000	+	.	gene_id "MSTRG.118051"; transcript_id "MSTRG.118051.40"; exon_number "2";
chr22	StringTie	exon	45310028	45310183	1000	+	.	gene_id "MSTRG.118051"; transcript_id "MSTRG.118051.40"; exon_number "3";
chr22	StringTie	exon	45322371	45322426	1000	+	.	gene_id "MSTRG.118051"; transcript_id "MSTRG.118051.40"; exon_number "4";
chr22	StringTie	exon	45323175	45323427	1000	+	.	gene_id "MSTRG.118051"; transcript_id "MSTRG.118051.40"; exon_number "5";
chr22	StringTie	exon	45327849	45330731	1000	+	.	gene_id "MSTRG.118051"; transcript_id "MSTRG.118051.40"; exon_number "6";
chr22	StringTie	exon	45332425	45332710	1000	+	.	gene_id "MSTRG.118051"; transcript_id "MSTRG.118051.40"; exon_number "7";
chr22	StringTie	exon	45335350	45335382	1000	+	.	gene_id "MSTRG.118051"; transcript_id "MSTRG.118051.40"; exon_number "8";
chr22	StringTie	exon	45336328	45336411	1000	+	.	gene_id "MSTRG.118051"; transcript_id "MSTRG.118051.40"; exon_number "9";
chr22	StringTie	exon	45337834	45337968	1000	+	.	gene_id "MSTRG.118051"; transcript_id "MSTRG.118051.40"; exon_number "10";
chr22	StringTie	exon	45340386	45342071	1000	+	.	gene_id "MSTRG.118051"; transcript_id "MSTRG.118051.40"; exon_number "11";
chr22	StringTie	transcript	45308954	45342565	1000	+	.	gene_id "MSTRG.118051"; transcript_id "MSTRG.118051.41";
chr22	StringTie	exon	45308954	45309081	1000	+	.	gene_id "MSTRG.118051"; transcript_id "MSTRG.118051.41"; exon_number "1";
chr22	StringTie	exon	45309200	45309650	1000	+	.	gene_id "MSTRG.118051"; transcript_id "MSTRG.118051.41"; exon_number "2";
chr22	StringTie	exon	45310028	45310183	1000	+	.	gene_id "MSTRG.118051"; transcript_id "MSTRG.118051.41"; exon_number "3";
chr22	StringTie	exon	45322371	45322426	1000	+	.	gene_id "MSTRG.118051"; transcript_id "MSTRG.118051.41"; exon_number "4";
chr22	StringTie	exon	45323175	45323427	1000	+	.	gene_id "MSTRG.118051"; transcript_id "MSTRG.118051.41"; exon_number "5";
chr22	StringTie	exon	45327849	45328063	1000	+	.	gene_id "MSTRG.118051"; transcript_id "MSTRG.118051.41"; exon_number "6";
chr22	StringTie	exon	45328392	45330731	1000	+	.	gene_id "MSTRG.118051"; transcript_id "MSTRG.118051.41"; exon_number "7";
chr22	StringTie	exon	45332425	45332710	1000	+	.	gene_id "MSTRG.118051"; transcript_id "MSTRG.118051.41"; exon_number "8";
chr22	StringTie	exon	45335350	45335382	1000	+	.	gene_id "MSTRG.118051"; transcript_id "MSTRG.118051.41"; exon_number "9";
chr22	StringTie	exon	45336328	45336411	1000	+	.	gene_id "MSTRG.118051"; transcript_id "MSTRG.118051.41"; exon_number "10";
chr22	StringTie	exon	45340386	45342565	1000	+	.	gene_id "MSTRG.118051"; transcript_id "MSTRG.118051.41"; exon_number "11";
chr22	StringTie	transcript	45308954	45342024	1000	+	.	gene_id "MSTRG.118051"; transcript_id "MSTRG.118051.42";
chr22	StringTie	exon	45308954	45309650	1000	+	.	gene_id "MSTRG.118051"; transcript_id "MSTRG.118051.42"; exon_number "1";
chr22	StringTie	exon	45310028	45310183	1000	+	.	gene_id "MSTRG.118051"; transcript_id "MSTRG.118051.42"; exon_number "2";
chr22	StringTie	exon	45322371	45322426	1000	+	.	gene_id "MSTRG.118051"; transcript_id "MSTRG.118051.42"; exon_number "3";
chr22	StringTie	exon	45323172	45323427	1000	+	.	gene_id "MSTRG.118051"; transcript_id "MSTRG.118051.42"; exon_number "4";
chr22	StringTie	exon	45327842	45330756	1000	+	.	gene_id "MSTRG.118051"; transcript_id "MSTRG.118051.42"; exon_number "5";
chr22	StringTie	exon	45332425	45332710	1000	+	.	gene_id "MSTRG.118051"; transcript_id "MSTRG.118051.42"; exon_number "6";
chr22	StringTie	exon	45335350	45335382	1000	+	.	gene_id "MSTRG.118051"; transcript_id "MSTRG.118051.42"; exon_number "7";
chr22	StringTie	exon	45336328	45336411	1000	+	.	gene_id "MSTRG.118051"; transcript_id "MSTRG.118051.42"; exon_number "8";
chr22	StringTie	exon	45340386	45342024	1000	+	.	gene_id "MSTRG.118051"; transcript_id "MSTRG.118051.42"; exon_number "9";
chr22	StringTie	transcript	45308954	45342018	1000	+	.	gene_id "MSTRG.118051"; transcript_id "MSTRG.118051.43";
chr22	StringTie	exon	45308954	45309081	1000	+	.	gene_id "MSTRG.118051"; transcript_id "MSTRG.118051.43"; exon_number "1";
chr22	StringTie	exon	45309200	45309650	1000	+	.	gene_id "MSTRG.118051"; transcript_id "MSTRG.118051.43"; exon_number "2";
chr22	StringTie	exon	45310028	45310183	1000	+	.	gene_id "MSTRG.118051"; transcript_id "MSTRG.118051.43"; exon_number "3";
chr22	StringTie	exon	45322371	45322426	1000	+	.	gene_id "MSTRG.118051"; transcript_id "MSTRG.118051.43"; exon_number "4";
chr22	StringTie	exon	45323175	45323427	1000	+	.	gene_id "MSTRG.118051"; transcript_id "MSTRG.118051.43"; exon_number "5";
chr22	StringTie	exon	45327842	45329261	1000	+	.	gene_id "MSTRG.118051"; transcript_id "MSTRG.118051.43"; exon_number "6";
chr22	StringTie	exon	45330603	45330731	1000	+	.	gene_id "MSTRG.118051"; transcript_id "MSTRG.118051.43"; exon_number "7";
chr22	StringTie	exon	45332425	45332710	1000	+	.	gene_id "MSTRG.118051"; transcript_id "MSTRG.118051.43"; exon_number "8";
chr22	StringTie	exon	45335350	45335382	1000	+	.	gene_id "MSTRG.118051"; transcript_id "MSTRG.118051.43"; exon_number "9";
chr22	StringTie	exon	45336328	45336411	1000	+	.	gene_id "MSTRG.118051"; transcript_id "MSTRG.118051.43"; exon_number "10";
chr22	StringTie	exon	45340386	45342018	1000	+	.	gene_id "MSTRG.118051"; transcript_id "MSTRG.118051.43"; exon_number "11";
chr22	StringTie	transcript	45308954	45342653	1000	+	.	gene_id "MSTRG.118051"; transcript_id "MSTRG.118051.44";
chr22	StringTie	exon	45308954	45309081	1000	+	.	gene_id "MSTRG.118051"; transcript_id "MSTRG.118051.44"; exon_number "1";
chr22	StringTie	exon	45309200	45309650	1000	+	.	gene_id "MSTRG.118051"; transcript_id "MSTRG.118051.44"; exon_number "2";
chr22	StringTie	exon	45310028	45310183	1000	+	.	gene_id "MSTRG.118051"; transcript_id "MSTRG.118051.44"; exon_number "3";
chr22	StringTie	exon	45322371	45322426	1000	+	.	gene_id "MSTRG.118051"; transcript_id "MSTRG.118051.44"; exon_number "4";
chr22	StringTie	exon	45323175	45323427	1000	+	.	gene_id "MSTRG.118051"; transcript_id "MSTRG.118051.44"; exon_number "5";
chr22	StringTie	exon	45327875	45330756	1000	+	.	gene_id "MSTRG.118051"; transcript_id "MSTRG.118051.44"; exon_number "6";
chr22	StringTie	exon	45332425	45332710	1000	+	.	gene_id "MSTRG.118051"; transcript_id "MSTRG.118051.44"; exon_number "7";
chr22	StringTie	exon	45334953	45335188	1000	+	.	gene_id "MSTRG.118051"; transcript_id "MSTRG.118051.44"; exon_number "8";
chr22	StringTie	exon	45335350	45335382	1000	+	.	gene_id "MSTRG.118051"; transcript_id "MSTRG.118051.44"; exon_number "9";
chr22	StringTie	exon	45336328	45336411	1000	+	.	gene_id "MSTRG.118051"; transcript_id "MSTRG.118051.44"; exon_number "10";
chr22	StringTie	exon	45337834	45337968	1000	+	.	gene_id "MSTRG.118051"; transcript_id "MSTRG.118051.44"; exon_number "11";
chr22	StringTie	exon	45340386	45342653	1000	+	.	gene_id "MSTRG.118051"; transcript_id "MSTRG.118051.44"; exon_number "12";
chr22	StringTie	transcript	45308955	45343717	1000	+	.	gene_id "MSTRG.118051"; transcript_id "MSTRG.118051.45";
chr22	StringTie	exon	45308955	45309081	1000	+	.	gene_id "MSTRG.118051"; transcript_id "MSTRG.118051.45"; exon_number "1";
chr22	StringTie	exon	45309200	45309346	1000	+	.	gene_id "MSTRG.118051"; transcript_id "MSTRG.118051.45"; exon_number "2";
chr22	StringTie	exon	45310028	45310183	1000	+	.	gene_id "MSTRG.118051"; transcript_id "MSTRG.118051.45"; exon_number "3";
chr22	StringTie	exon	45322371	45322426	1000	+	.	gene_id "MSTRG.118051"; transcript_id "MSTRG.118051.45"; exon_number "4";
chr22	StringTie	exon	45323175	45323427	1000	+	.	gene_id "MSTRG.118051"; transcript_id "MSTRG.118051.45"; exon_number "5";
chr22	StringTie	exon	45327842	45328063	1000	+	.	gene_id "MSTRG.118051"; transcript_id "MSTRG.118051.45"; exon_number "6";
chr22	StringTie	exon	45328392	45330731	1000	+	.	gene_id "MSTRG.118051"; transcript_id "MSTRG.118051.45"; exon_number "7";
chr22	StringTie	exon	45332425	45332710	1000	+	.	gene_id "MSTRG.118051"; transcript_id "MSTRG.118051.45"; exon_number "8";
chr22	StringTie	exon	45335350	45335382	1000	+	.	gene_id "MSTRG.118051"; transcript_id "MSTRG.118051.45"; exon_number "9";
chr22	StringTie	exon	45336328	45336411	1000	+	.	gene_id "MSTRG.118051"; transcript_id "MSTRG.118051.45"; exon_number "10";
chr22	StringTie	exon	45337834	45337968	1000	+	.	gene_id "MSTRG.118051"; transcript_id "MSTRG.118051.45"; exon_number "11";
chr22	StringTie	exon	45340386	45343717	1000	+	.	gene_id "MSTRG.118051"; transcript_id "MSTRG.118051.45"; exon_number "12";
chr22	StringTie	transcript	45308959	45344036	1000	+	.	gene_id "MSTRG.118051"; transcript_id "MSTRG.118051.46";
chr22	StringTie	exon	45308959	45309081	1000	+	.	gene_id "MSTRG.118051"; transcript_id "MSTRG.118051.46"; exon_number "1";
chr22	StringTie	exon	45309200	45309650	1000	+	.	gene_id "MSTRG.118051"; transcript_id "MSTRG.118051.46"; exon_number "2";
chr22	StringTie	exon	45310028	45310183	1000	+	.	gene_id "MSTRG.118051"; transcript_id "MSTRG.118051.46"; exon_number "3";
chr22	StringTie	exon	45322371	45322426	1000	+	.	gene_id "MSTRG.118051"; transcript_id "MSTRG.118051.46"; exon_number "4";
chr22	StringTie	exon	45323175	45323427	1000	+	.	gene_id "MSTRG.118051"; transcript_id "MSTRG.118051.46"; exon_number "5";
chr22	StringTie	exon	45327842	45328063	1000	+	.	gene_id "MSTRG.118051"; transcript_id "MSTRG.118051.46"; exon_number "6";
chr22	StringTie	exon	45328392	45330756	1000	+	.	gene_id "MSTRG.118051"; transcript_id "MSTRG.118051.46"; exon_number "7";
chr22	StringTie	exon	45332425	45332710	1000	+	.	gene_id "MSTRG.118051"; transcript_id "MSTRG.118051.46"; exon_number "8";
chr22	StringTie	exon	45335350	45335382	1000	+	.	gene_id "MSTRG.118051"; transcript_id "MSTRG.118051.46"; exon_number "9";
chr22	StringTie	exon	45336328	45336411	1000	+	.	gene_id "MSTRG.118051"; transcript_id "MSTRG.118051.46"; exon_number "10";
chr22	StringTie	exon	45337834	45337968	1000	+	.	gene_id "MSTRG.118051"; transcript_id "MSTRG.118051.46"; exon_number "11";
chr22	StringTie	exon	45340386	45344036	1000	+	.	gene_id "MSTRG.118051"; transcript_id "MSTRG.118051.46"; exon_number "12";
chr22	StringTie	transcript	45308959	45342156	1000	+	.	gene_id "MSTRG.118051"; transcript_id "MSTRG.118051.47";
chr22	StringTie	exon	45308959	45309081	1000	+	.	gene_id "MSTRG.118051"; transcript_id "MSTRG.118051.47"; exon_number "1";
chr22	StringTie	exon	45309200	45310183	1000	+	.	gene_id "MSTRG.118051"; transcript_id "MSTRG.118051.47"; exon_number "2";
chr22	StringTie	exon	45322042	45322215	1000	+	.	gene_id "MSTRG.118051"; transcript_id "MSTRG.118051.47"; exon_number "3";
chr22	StringTie	exon	45322371	45322426	1000	+	.	gene_id "MSTRG.118051"; transcript_id "MSTRG.118051.47"; exon_number "4";
chr22	StringTie	exon	45323172	45323427	1000	+	.	gene_id "MSTRG.118051"; transcript_id "MSTRG.118051.47"; exon_number "5";
chr22	StringTie	exon	45327842	45328063	1000	+	.	gene_id "MSTRG.118051"; transcript_id "MSTRG.118051.47"; exon_number "6";
chr22	StringTie	exon	45330603	45330731	1000	+	.	gene_id "MSTRG.118051"; transcript_id "MSTRG.118051.47"; exon_number "7";
chr22	StringTie	exon	45332425	45332710	1000	+	.	gene_id "MSTRG.118051"; transcript_id "MSTRG.118051.47"; exon_number "8";
chr22	StringTie	exon	45335350	45335382	1000	+	.	gene_id "MSTRG.118051"; transcript_id "MSTRG.118051.47"; exon_number "9";
chr22	StringTie	exon	45336328	45336411	1000	+	.	gene_id "MSTRG.118051"; transcript_id "MSTRG.118051.47"; exon_number "10";
chr22	StringTie	exon	45340386	45342156	1000	+	.	gene_id "MSTRG.118051"; transcript_id "MSTRG.118051.47"; exon_number "11";
chr22	StringTie	transcript	45308959	45342516	1000	+	.	gene_id "MSTRG.118051"; transcript_id "MSTRG.118051.48";
chr22	StringTie	exon	45308959	45309081	1000	+	.	gene_id "MSTRG.118051"; transcript_id "MSTRG.118051.48"; exon_number "1";
chr22	StringTie	exon	45309200	45310183	1000	+	.	gene_id "MSTRG.118051"; transcript_id "MSTRG.118051.48"; exon_number "2";
chr22	StringTie	exon	45322371	45322426	1000	+	.	gene_id "MSTRG.118051"; transcript_id "MSTRG.118051.48"; exon_number "3";
chr22	StringTie	exon	45323175	45323427	1000	+	.	gene_id "MSTRG.118051"; transcript_id "MSTRG.118051.48"; exon_number "4";
chr22	StringTie	exon	45327842	45328063	1000	+	.	gene_id "MSTRG.118051"; transcript_id "MSTRG.118051.48"; exon_number "5";
chr22	StringTie	exon	45330603	45330731	1000	+	.	gene_id "MSTRG.118051"; transcript_id "MSTRG.118051.48"; exon_number "6";
chr22	StringTie	exon	45332425	45332710	1000	+	.	gene_id "MSTRG.118051"; transcript_id "MSTRG.118051.48"; exon_number "7";
chr22	StringTie	exon	45335350	45337968	1000	+	.	gene_id "MSTRG.118051"; transcript_id "MSTRG.118051.48"; exon_number "8";
chr22	StringTie	exon	45340386	45342516	1000	+	.	gene_id "MSTRG.118051"; transcript_id "MSTRG.118051.48"; exon_number "9";
chr22	StringTie	transcript	45308959	45342052	1000	+	.	gene_id "MSTRG.118051"; transcript_id "MSTRG.118051.49";
chr22	StringTie	exon	45308959	45309081	1000	+	.	gene_id "MSTRG.118051"; transcript_id "MSTRG.118051.49"; exon_number "1";
chr22	StringTie	exon	45309200	45310183	1000	+	.	gene_id "MSTRG.118051"; transcript_id "MSTRG.118051.49"; exon_number "2";
chr22	StringTie	exon	45321602	45321793	1000	+	.	gene_id "MSTRG.118051"; transcript_id "MSTRG.118051.49"; exon_number "3";
chr22	StringTie	exon	45322042	45322215	1000	+	.	gene_id "MSTRG.118051"; transcript_id "MSTRG.118051.49"; exon_number "4";
chr22	StringTie	exon	45322371	45322426	1000	+	.	gene_id "MSTRG.118051"; transcript_id "MSTRG.118051.49"; exon_number "5";
chr22	StringTie	exon	45323175	45323427	1000	+	.	gene_id "MSTRG.118051"; transcript_id "MSTRG.118051.49"; exon_number "6";
chr22	StringTie	exon	45327842	45328063	1000	+	.	gene_id "MSTRG.118051"; transcript_id "MSTRG.118051.49"; exon_number "7";
chr22	StringTie	exon	45330603	45330731	1000	+	.	gene_id "MSTRG.118051"; transcript_id "MSTRG.118051.49"; exon_number "8";
chr22	StringTie	exon	45332425	45332710	1000	+	.	gene_id "MSTRG.118051"; transcript_id "MSTRG.118051.49"; exon_number "9";
chr22	StringTie	exon	45335350	45335382	1000	+	.	gene_id "MSTRG.118051"; transcript_id "MSTRG.118051.49"; exon_number "10";
chr22	StringTie	exon	45336328	45336411	1000	+	.	gene_id "MSTRG.118051"; transcript_id "MSTRG.118051.49"; exon_number "11";
chr22	StringTie	exon	45340386	45342052	1000	+	.	gene_id "MSTRG.118051"; transcript_id "MSTRG.118051.49"; exon_number "12";
chr22	StringTie	transcript	45284910	45295889	1000	+	.	gene_id "MSTRG.118051"; transcript_id "MSTRG.118051.5";
chr22	StringTie	exon	45284910	45285065	1000	+	.	gene_id "MSTRG.118051"; transcript_id "MSTRG.118051.5"; exon_number "1";
chr22	StringTie	exon	45285941	45286096	1000	+	.	gene_id "MSTRG.118051"; transcript_id "MSTRG.118051.5"; exon_number "2";
chr22	StringTie	exon	45289061	45289143	1000	+	.	gene_id "MSTRG.118051"; transcript_id "MSTRG.118051.5"; exon_number "3";
chr22	StringTie	exon	45293181	45293313	1000	+	.	gene_id "MSTRG.118051"; transcript_id "MSTRG.118051.5"; exon_number "4";
chr22	StringTie	exon	45295560	45295889	1000	+	.	gene_id "MSTRG.118051"; transcript_id "MSTRG.118051.5"; exon_number "5";
chr22	StringTie	transcript	45308960	45343019	1000	+	.	gene_id "MSTRG.118051"; transcript_id "MSTRG.118051.50";
chr22	StringTie	exon	45308960	45309081	1000	+	.	gene_id "MSTRG.118051"; transcript_id "MSTRG.118051.50"; exon_number "1";
chr22	StringTie	exon	45309200	45309346	1000	+	.	gene_id "MSTRG.118051"; transcript_id "MSTRG.118051.50"; exon_number "2";
chr22	StringTie	exon	45310028	45310183	1000	+	.	gene_id "MSTRG.118051"; transcript_id "MSTRG.118051.50"; exon_number "3";
chr22	StringTie	exon	45322371	45322426	1000	+	.	gene_id "MSTRG.118051"; transcript_id "MSTRG.118051.50"; exon_number "4";
chr22	StringTie	exon	45323172	45323427	1000	+	.	gene_id "MSTRG.118051"; transcript_id "MSTRG.118051.50"; exon_number "5";
chr22	StringTie	exon	45327842	45328063	1000	+	.	gene_id "MSTRG.118051"; transcript_id "MSTRG.118051.50"; exon_number "6";
chr22	StringTie	exon	45330603	45330731	1000	+	.	gene_id "MSTRG.118051"; transcript_id "MSTRG.118051.50"; exon_number "7";
chr22	StringTie	exon	45332425	45332710	1000	+	.	gene_id "MSTRG.118051"; transcript_id "MSTRG.118051.50"; exon_number "8";
chr22	StringTie	exon	45335350	45335382	1000	+	.	gene_id "MSTRG.118051"; transcript_id "MSTRG.118051.50"; exon_number "9";
chr22	StringTie	exon	45336328	45336411	1000	+	.	gene_id "MSTRG.118051"; transcript_id "MSTRG.118051.50"; exon_number "10";
chr22	StringTie	exon	45340386	45343019	1000	+	.	gene_id "MSTRG.118051"; transcript_id "MSTRG.118051.50"; exon_number "11";
chr22	StringTie	transcript	45308960	45343042	1000	+	.	gene_id "MSTRG.118051"; transcript_id "MSTRG.118051.51";
chr22	StringTie	exon	45308960	45309081	1000	+	.	gene_id "MSTRG.118051"; transcript_id "MSTRG.118051.51"; exon_number "1";
chr22	StringTie	exon	45309200	45309346	1000	+	.	gene_id "MSTRG.118051"; transcript_id "MSTRG.118051.51"; exon_number "2";
chr22	StringTie	exon	45310028	45310183	1000	+	.	gene_id "MSTRG.118051"; transcript_id "MSTRG.118051.51"; exon_number "3";
chr22	StringTie	exon	45322371	45322426	1000	+	.	gene_id "MSTRG.118051"; transcript_id "MSTRG.118051.51"; exon_number "4";
chr22	StringTie	exon	45323175	45323427	1000	+	.	gene_id "MSTRG.118051"; transcript_id "MSTRG.118051.51"; exon_number "5";
chr22	StringTie	exon	45332425	45332710	1000	+	.	gene_id "MSTRG.118051"; transcript_id "MSTRG.118051.51"; exon_number "6";
chr22	StringTie	exon	45335350	45335382	1000	+	.	gene_id "MSTRG.118051"; transcript_id "MSTRG.118051.51"; exon_number "7";
chr22	StringTie	exon	45336328	45336411	1000	+	.	gene_id "MSTRG.118051"; transcript_id "MSTRG.118051.51"; exon_number "8";
chr22	StringTie	exon	45340386	45343042	1000	+	.	gene_id "MSTRG.118051"; transcript_id "MSTRG.118051.51"; exon_number "9";
chr22	StringTie	transcript	45308960	45343053	1000	+	.	gene_id "MSTRG.118051"; transcript_id "MSTRG.118051.52";
chr22	StringTie	exon	45308960	45309081	1000	+	.	gene_id "MSTRG.118051"; transcript_id "MSTRG.118051.52"; exon_number "1";
chr22	StringTie	exon	45309200	45309346	1000	+	.	gene_id "MSTRG.118051"; transcript_id "MSTRG.118051.52"; exon_number "2";
chr22	StringTie	exon	45310028	45310183	1000	+	.	gene_id "MSTRG.118051"; transcript_id "MSTRG.118051.52"; exon_number "3";
chr22	StringTie	exon	45322371	45322426	1000	+	.	gene_id "MSTRG.118051"; transcript_id "MSTRG.118051.52"; exon_number "4";
chr22	StringTie	exon	45323175	45323427	1000	+	.	gene_id "MSTRG.118051"; transcript_id "MSTRG.118051.52"; exon_number "5";
chr22	StringTie	exon	45327842	45328063	1000	+	.	gene_id "MSTRG.118051"; transcript_id "MSTRG.118051.52"; exon_number "6";
chr22	StringTie	exon	45330603	45330731	1000	+	.	gene_id "MSTRG.118051"; transcript_id "MSTRG.118051.52"; exon_number "7";
chr22	StringTie	exon	45332425	45332710	1000	+	.	gene_id "MSTRG.118051"; transcript_id "MSTRG.118051.52"; exon_number "8";
chr22	StringTie	exon	45335350	45335382	1000	+	.	gene_id "MSTRG.118051"; transcript_id "MSTRG.118051.52"; exon_number "9";
chr22	StringTie	exon	45336328	45336411	1000	+	.	gene_id "MSTRG.118051"; transcript_id "MSTRG.118051.52"; exon_number "10";
chr22	StringTie	exon	45337834	45337968	1000	+	.	gene_id "MSTRG.118051"; transcript_id "MSTRG.118051.52"; exon_number "11";
chr22	StringTie	exon	45340386	45343053	1000	+	.	gene_id "MSTRG.118051"; transcript_id "MSTRG.118051.52"; exon_number "12";
chr22	StringTie	transcript	45308963	45343391	1000	+	.	gene_id "MSTRG.118051"; transcript_id "MSTRG.118051.53";
chr22	StringTie	exon	45308963	45309081	1000	+	.	gene_id "MSTRG.118051"; transcript_id "MSTRG.118051.53"; exon_number "1";
chr22	StringTie	exon	45309200	45309650	1000	+	.	gene_id "MSTRG.118051"; transcript_id "MSTRG.118051.53"; exon_number "2";
chr22	StringTie	exon	45310028	45310183	1000	+	.	gene_id "MSTRG.118051"; transcript_id "MSTRG.118051.53"; exon_number "3";
chr22	StringTie	exon	45322371	45322426	1000	+	.	gene_id "MSTRG.118051"; transcript_id "MSTRG.118051.53"; exon_number "4";
chr22	StringTie	exon	45323175	45323427	1000	+	.	gene_id "MSTRG.118051"; transcript_id "MSTRG.118051.53"; exon_number "5";
chr22	StringTie	exon	45327842	45328063	1000	+	.	gene_id "MSTRG.118051"; transcript_id "MSTRG.118051.53"; exon_number "6";
chr22	StringTie	exon	45328392	45330756	1000	+	.	gene_id "MSTRG.118051"; transcript_id "MSTRG.118051.53"; exon_number "7";
chr22	StringTie	exon	45332425	45332710	1000	+	.	gene_id "MSTRG.118051"; transcript_id "MSTRG.118051.53"; exon_number "8";
chr22	StringTie	exon	45335350	45335382	1000	+	.	gene_id "MSTRG.118051"; transcript_id "MSTRG.118051.53"; exon_number "9";
chr22	StringTie	exon	45336328	45336411	1000	+	.	gene_id "MSTRG.118051"; transcript_id "MSTRG.118051.53"; exon_number "10";
chr22	StringTie	exon	45340386	45343391	1000	+	.	gene_id "MSTRG.118051"; transcript_id "MSTRG.118051.53"; exon_number "11";
chr22	StringTie	transcript	45308963	45342451	1000	+	.	gene_id "MSTRG.118051"; transcript_id "MSTRG.118051.54";
chr22	StringTie	exon	45308963	45309081	1000	+	.	gene_id "MSTRG.118051"; transcript_id "MSTRG.118051.54"; exon_number "1";
chr22	StringTie	exon	45309200	45309346	1000	+	.	gene_id "MSTRG.118051"; transcript_id "MSTRG.118051.54"; exon_number "2";
chr22	StringTie	exon	45310028	45310183	1000	+	.	gene_id "MSTRG.118051"; transcript_id "MSTRG.118051.54"; exon_number "3";
chr22	StringTie	exon	45322047	45322215	1000	+	.	gene_id "MSTRG.118051"; transcript_id "MSTRG.118051.54"; exon_number "4";
chr22	StringTie	exon	45322371	45322426	1000	+	.	gene_id "MSTRG.118051"; transcript_id "MSTRG.118051.54"; exon_number "5";
chr22	StringTie	exon	45323175	45323427	1000	+	.	gene_id "MSTRG.118051"; transcript_id "MSTRG.118051.54"; exon_number "6";
chr22	StringTie	exon	45327842	45330756	1000	+	.	gene_id "MSTRG.118051"; transcript_id "MSTRG.118051.54"; exon_number "7";
chr22	StringTie	exon	45332425	45342451	1000	+	.	gene_id "MSTRG.118051"; transcript_id "MSTRG.118051.54"; exon_number "8";
chr22	StringTie	transcript	45308964	45344052	1000	+	.	gene_id "MSTRG.118051"; transcript_id "MSTRG.118051.55";
chr22	StringTie	exon	45308964	45309346	1000	+	.	gene_id "MSTRG.118051"; transcript_id "MSTRG.118051.55"; exon_number "1";
chr22	StringTie	exon	45310028	45310183	1000	+	.	gene_id "MSTRG.118051"; transcript_id "MSTRG.118051.55"; exon_number "2";
chr22	StringTie	exon	45322371	45322426	1000	+	.	gene_id "MSTRG.118051"; transcript_id "MSTRG.118051.55"; exon_number "3";
chr22	StringTie	exon	45323175	45323427	1000	+	.	gene_id "MSTRG.118051"; transcript_id "MSTRG.118051.55"; exon_number "4";
chr22	StringTie	exon	45327842	45328063	1000	+	.	gene_id "MSTRG.118051"; transcript_id "MSTRG.118051.55"; exon_number "5";
chr22	StringTie	exon	45330603	45330731	1000	+	.	gene_id "MSTRG.118051"; transcript_id "MSTRG.118051.55"; exon_number "6";
chr22	StringTie	exon	45332425	45332710	1000	+	.	gene_id "MSTRG.118051"; transcript_id "MSTRG.118051.55"; exon_number "7";
chr22	StringTie	exon	45335350	45335382	1000	+	.	gene_id "MSTRG.118051"; transcript_id "MSTRG.118051.55"; exon_number "8";
chr22	StringTie	exon	45336328	45336411	1000	+	.	gene_id "MSTRG.118051"; transcript_id "MSTRG.118051.55"; exon_number "9";
chr22	StringTie	exon	45340386	45343325	1000	+	.	gene_id "MSTRG.118051"; transcript_id "MSTRG.118051.55"; exon_number "10";
chr22	StringTie	exon	45343718	45344052	1000	+	.	gene_id "MSTRG.118051"; transcript_id "MSTRG.118051.55"; exon_number "11";
chr22	StringTie	transcript	45308964	45342059	1000	+	.	gene_id "MSTRG.118051"; transcript_id "MSTRG.118051.56";
chr22	StringTie	exon	45308964	45309081	1000	+	.	gene_id "MSTRG.118051"; transcript_id "MSTRG.118051.56"; exon_number "1";
chr22	StringTie	exon	45309200	45309346	1000	+	.	gene_id "MSTRG.118051"; transcript_id "MSTRG.118051.56"; exon_number "2";
chr22	StringTie	exon	45310081	45310183	1000	+	.	gene_id "MSTRG.118051"; transcript_id "MSTRG.118051.56"; exon_number "3";
chr22	StringTie	exon	45322371	45322426	1000	+	.	gene_id "MSTRG.118051"; transcript_id "MSTRG.118051.56"; exon_number "4";
chr22	StringTie	exon	45323175	45323427	1000	+	.	gene_id "MSTRG.118051"; transcript_id "MSTRG.118051.56"; exon_number "5";
chr22	StringTie	exon	45327842	45330731	1000	+	.	gene_id "MSTRG.118051"; transcript_id "MSTRG.118051.56"; exon_number "6";
chr22	StringTie	exon	45332425	45335188	1000	+	.	gene_id "MSTRG.118051"; transcript_id "MSTRG.118051.56"; exon_number "7";
chr22	StringTie	exon	45335350	45335382	1000	+	.	gene_id "MSTRG.118051"; transcript_id "MSTRG.118051.56"; exon_number "8";
chr22	StringTie	exon	45336328	45336411	1000	+	.	gene_id "MSTRG.118051"; transcript_id "MSTRG.118051.56"; exon_number "9";
chr22	StringTie	exon	45340386	45342059	1000	+	.	gene_id "MSTRG.118051"; transcript_id "MSTRG.118051.56"; exon_number "10";
chr22	StringTie	transcript	45308964	45343059	1000	+	.	gene_id "MSTRG.118051"; transcript_id "MSTRG.118051.57";
chr22	StringTie	exon	45308964	45309429	1000	+	.	gene_id "MSTRG.118051"; transcript_id "MSTRG.118051.57"; exon_number "1";
chr22	StringTie	exon	45310028	45310183	1000	+	.	gene_id "MSTRG.118051"; transcript_id "MSTRG.118051.57"; exon_number "2";
chr22	StringTie	exon	45322371	45322426	1000	+	.	gene_id "MSTRG.118051"; transcript_id "MSTRG.118051.57"; exon_number "3";
chr22	StringTie	exon	45323175	45323427	1000	+	.	gene_id "MSTRG.118051"; transcript_id "MSTRG.118051.57"; exon_number "4";
chr22	StringTie	exon	45327842	45328063	1000	+	.	gene_id "MSTRG.118051"; transcript_id "MSTRG.118051.57"; exon_number "5";
chr22	StringTie	exon	45330603	45330731	1000	+	.	gene_id "MSTRG.118051"; transcript_id "MSTRG.118051.57"; exon_number "6";
chr22	StringTie	exon	45332425	45332710	1000	+	.	gene_id "MSTRG.118051"; transcript_id "MSTRG.118051.57"; exon_number "7";
chr22	StringTie	exon	45335350	45335382	1000	+	.	gene_id "MSTRG.118051"; transcript_id "MSTRG.118051.57"; exon_number "8";
chr22	StringTie	exon	45336328	45336411	1000	+	.	gene_id "MSTRG.118051"; transcript_id "MSTRG.118051.57"; exon_number "9";
chr22	StringTie	exon	45340386	45343059	1000	+	.	gene_id "MSTRG.118051"; transcript_id "MSTRG.118051.57"; exon_number "10";
chr22	StringTie	transcript	45308964	45341975	1000	+	.	gene_id "MSTRG.118051"; transcript_id "MSTRG.118051.58";
chr22	StringTie	exon	45308964	45309081	1000	+	.	gene_id "MSTRG.118051"; transcript_id "MSTRG.118051.58"; exon_number "1";
chr22	StringTie	exon	45309200	45310183	1000	+	.	gene_id "MSTRG.118051"; transcript_id "MSTRG.118051.58"; exon_number "2";
chr22	StringTie	exon	45322371	45322426	1000	+	.	gene_id "MSTRG.118051"; transcript_id "MSTRG.118051.58"; exon_number "3";
chr22	StringTie	exon	45323175	45323427	1000	+	.	gene_id "MSTRG.118051"; transcript_id "MSTRG.118051.58"; exon_number "4";
chr22	StringTie	exon	45327842	45328063	1000	+	.	gene_id "MSTRG.118051"; transcript_id "MSTRG.118051.58"; exon_number "5";
chr22	StringTie	exon	45330603	45330731	1000	+	.	gene_id "MSTRG.118051"; transcript_id "MSTRG.118051.58"; exon_number "6";
chr22	StringTie	exon	45332425	45332710	1000	+	.	gene_id "MSTRG.118051"; transcript_id "MSTRG.118051.58"; exon_number "7";
chr22	StringTie	exon	45335350	45335382	1000	+	.	gene_id "MSTRG.118051"; transcript_id "MSTRG.118051.58"; exon_number "8";
chr22	StringTie	exon	45336328	45337968	1000	+	.	gene_id "MSTRG.118051"; transcript_id "MSTRG.118051.58"; exon_number "9";
chr22	StringTie	exon	45340386	45341975	1000	+	.	gene_id "MSTRG.118051"; transcript_id "MSTRG.118051.58"; exon_number "10";
chr22	StringTie	transcript	45308964	45342315	1000	+	.	gene_id "MSTRG.118051"; transcript_id "MSTRG.118051.59";
chr22	StringTie	exon	45308964	45309081	1000	+	.	gene_id "MSTRG.118051"; transcript_id "MSTRG.118051.59"; exon_number "1";
chr22	StringTie	exon	45309200	45309346	1000	+	.	gene_id "MSTRG.118051"; transcript_id "MSTRG.118051.59"; exon_number "2";
chr22	StringTie	exon	45309512	45310183	1000	+	.	gene_id "MSTRG.118051"; transcript_id "MSTRG.118051.59"; exon_number "3";
chr22	StringTie	exon	45322371	45322426	1000	+	.	gene_id "MSTRG.118051"; transcript_id "MSTRG.118051.59"; exon_number "4";
chr22	StringTie	exon	45323175	45323427	1000	+	.	gene_id "MSTRG.118051"; transcript_id "MSTRG.118051.59"; exon_number "5";
chr22	StringTie	exon	45327842	45330756	1000	+	.	gene_id "MSTRG.118051"; transcript_id "MSTRG.118051.59"; exon_number "6";
chr22	StringTie	exon	45332425	45335188	1000	+	.	gene_id "MSTRG.118051"; transcript_id "MSTRG.118051.59"; exon_number "7";
chr22	StringTie	exon	45335350	45335382	1000	+	.	gene_id "MSTRG.118051"; transcript_id "MSTRG.118051.59"; exon_number "8";
chr22	StringTie	exon	45336328	45336411	1000	+	.	gene_id "MSTRG.118051"; transcript_id "MSTRG.118051.59"; exon_number "9";
chr22	StringTie	exon	45340386	45342315	1000	+	.	gene_id "MSTRG.118051"; transcript_id "MSTRG.118051.59"; exon_number "10";
chr22	StringTie	transcript	45284938	45295878	1000	+	.	gene_id "MSTRG.118051"; transcript_id "MSTRG.118051.6";
chr22	StringTie	exon	45284938	45286096	1000	+	.	gene_id "MSTRG.118051"; transcript_id "MSTRG.118051.6"; exon_number "1";
chr22	StringTie	exon	45287172	45287451	1000	+	.	gene_id "MSTRG.118051"; transcript_id "MSTRG.118051.6"; exon_number "2";
chr22	StringTie	exon	45293181	45293313	1000	+	.	gene_id "MSTRG.118051"; transcript_id "MSTRG.118051.6"; exon_number "3";
chr22	StringTie	exon	45295560	45295784	1000	+	.	gene_id "MSTRG.118051"; transcript_id "MSTRG.118051.6"; exon_number "4";
chr22	StringTie	exon	45295811	45295878	1000	+	.	gene_id "MSTRG.118051"; transcript_id "MSTRG.118051.6"; exon_number "5";
chr22	StringTie	transcript	45308964	45341935	1000	+	.	gene_id "MSTRG.118051"; transcript_id "MSTRG.118051.60";
chr22	StringTie	exon	45308964	45309081	1000	+	.	gene_id "MSTRG.118051"; transcript_id "MSTRG.118051.60"; exon_number "1";
chr22	StringTie	exon	45309200	45309346	1000	+	.	gene_id "MSTRG.118051"; transcript_id "MSTRG.118051.60"; exon_number "2";
chr22	StringTie	exon	45309512	45310183	1000	+	.	gene_id "MSTRG.118051"; transcript_id "MSTRG.118051.60"; exon_number "3";
chr22	StringTie	exon	45322371	45322426	1000	+	.	gene_id "MSTRG.118051"; transcript_id "MSTRG.118051.60"; exon_number "4";
chr22	StringTie	exon	45323175	45323427	1000	+	.	gene_id "MSTRG.118051"; transcript_id "MSTRG.118051.60"; exon_number "5";
chr22	StringTie	exon	45327842	45330731	1000	+	.	gene_id "MSTRG.118051"; transcript_id "MSTRG.118051.60"; exon_number "6";
chr22	StringTie	exon	45332425	45332710	1000	+	.	gene_id "MSTRG.118051"; transcript_id "MSTRG.118051.60"; exon_number "7";
chr22	StringTie	exon	45335350	45335382	1000	+	.	gene_id "MSTRG.118051"; transcript_id "MSTRG.118051.60"; exon_number "8";
chr22	StringTie	exon	45336328	45336411	1000	+	.	gene_id "MSTRG.118051"; transcript_id "MSTRG.118051.60"; exon_number "9";
chr22	StringTie	exon	45340386	45341935	1000	+	.	gene_id "MSTRG.118051"; transcript_id "MSTRG.118051.60"; exon_number "10";
chr22	StringTie	transcript	45308965	45341959	1000	+	.	gene_id "MSTRG.118051"; transcript_id "MSTRG.118051.61";
chr22	StringTie	exon	45308965	45309081	1000	+	.	gene_id "MSTRG.118051"; transcript_id "MSTRG.118051.61"; exon_number "1";
chr22	StringTie	exon	45309203	45310183	1000	+	.	gene_id "MSTRG.118051"; transcript_id "MSTRG.118051.61"; exon_number "2";
chr22	StringTie	exon	45322371	45322426	1000	+	.	gene_id "MSTRG.118051"; transcript_id "MSTRG.118051.61"; exon_number "3";
chr22	StringTie	exon	45323175	45323427	1000	+	.	gene_id "MSTRG.118051"; transcript_id "MSTRG.118051.61"; exon_number "4";
chr22	StringTie	exon	45327842	45330731	1000	+	.	gene_id "MSTRG.118051"; transcript_id "MSTRG.118051.61"; exon_number "5";
chr22	StringTie	exon	45332425	45332710	1000	+	.	gene_id "MSTRG.118051"; transcript_id "MSTRG.118051.61"; exon_number "6";
chr22	StringTie	exon	45335350	45335382	1000	+	.	gene_id "MSTRG.118051"; transcript_id "MSTRG.118051.61"; exon_number "7";
chr22	StringTie	exon	45336328	45336411	1000	+	.	gene_id "MSTRG.118051"; transcript_id "MSTRG.118051.61"; exon_number "8";
chr22	StringTie	exon	45340386	45341959	1000	+	.	gene_id "MSTRG.118051"; transcript_id "MSTRG.118051.61"; exon_number "9";
chr22	StringTie	transcript	45308965	45341940	1000	+	.	gene_id "MSTRG.118051"; transcript_id "MSTRG.118051.62";
chr22	StringTie	exon	45308965	45309081	1000	+	.	gene_id "MSTRG.118051"; transcript_id "MSTRG.118051.62"; exon_number "1";
chr22	StringTie	exon	45309200	45309650	1000	+	.	gene_id "MSTRG.118051"; transcript_id "MSTRG.118051.62"; exon_number "2";
chr22	StringTie	exon	45310028	45310183	1000	+	.	gene_id "MSTRG.118051"; transcript_id "MSTRG.118051.62"; exon_number "3";
chr22	StringTie	exon	45321602	45321793	1000	+	.	gene_id "MSTRG.118051"; transcript_id "MSTRG.118051.62"; exon_number "4";
chr22	StringTie	exon	45322042	45322215	1000	+	.	gene_id "MSTRG.118051"; transcript_id "MSTRG.118051.62"; exon_number "5";
chr22	StringTie	exon	45322371	45322426	1000	+	.	gene_id "MSTRG.118051"; transcript_id "MSTRG.118051.62"; exon_number "6";
chr22	StringTie	exon	45323175	45323427	1000	+	.	gene_id "MSTRG.118051"; transcript_id "MSTRG.118051.62"; exon_number "7";
chr22	StringTie	exon	45327842	45328063	1000	+	.	gene_id "MSTRG.118051"; transcript_id "MSTRG.118051.62"; exon_number "8";
chr22	StringTie	exon	45328392	45330731	1000	+	.	gene_id "MSTRG.118051"; transcript_id "MSTRG.118051.62"; exon_number "9";
chr22	StringTie	exon	45332425	45332710	1000	+	.	gene_id "MSTRG.118051"; transcript_id "MSTRG.118051.62"; exon_number "10";
chr22	StringTie	exon	45335350	45335382	1000	+	.	gene_id "MSTRG.118051"; transcript_id "MSTRG.118051.62"; exon_number "11";
chr22	StringTie	exon	45336328	45336411	1000	+	.	gene_id "MSTRG.118051"; transcript_id "MSTRG.118051.62"; exon_number "12";
chr22	StringTie	exon	45340386	45341940	1000	+	.	gene_id "MSTRG.118051"; transcript_id "MSTRG.118051.62"; exon_number "13";
chr22	StringTie	transcript	45308968	45343134	1000	+	.	gene_id "MSTRG.118051"; transcript_id "MSTRG.118051.63";
chr22	StringTie	exon	45308968	45309081	1000	+	.	gene_id "MSTRG.118051"; transcript_id "MSTRG.118051.63"; exon_number "1";
chr22	StringTie	exon	45309200	45309650	1000	+	.	gene_id "MSTRG.118051"; transcript_id "MSTRG.118051.63"; exon_number "2";
chr22	StringTie	exon	45310028	45310183	1000	+	.	gene_id "MSTRG.118051"; transcript_id "MSTRG.118051.63"; exon_number "3";
chr22	StringTie	exon	45322371	45322426	1000	+	.	gene_id "MSTRG.118051"; transcript_id "MSTRG.118051.63"; exon_number "4";
chr22	StringTie	exon	45323175	45323427	1000	+	.	gene_id "MSTRG.118051"; transcript_id "MSTRG.118051.63"; exon_number "5";
chr22	StringTie	exon	45330603	45330731	1000	+	.	gene_id "MSTRG.118051"; transcript_id "MSTRG.118051.63"; exon_number "6";
chr22	StringTie	exon	45332425	45332710	1000	+	.	gene_id "MSTRG.118051"; transcript_id "MSTRG.118051.63"; exon_number "7";
chr22	StringTie	exon	45335350	45335382	1000	+	.	gene_id "MSTRG.118051"; transcript_id "MSTRG.118051.63"; exon_number "8";
chr22	StringTie	exon	45336328	45336411	1000	+	.	gene_id "MSTRG.118051"; transcript_id "MSTRG.118051.63"; exon_number "9";
chr22	StringTie	exon	45340386	45343134	1000	+	.	gene_id "MSTRG.118051"; transcript_id "MSTRG.118051.63"; exon_number "10";
chr22	StringTie	transcript	45308968	45342231	1000	+	.	gene_id "MSTRG.118051"; transcript_id "MSTRG.118051.64";
chr22	StringTie	exon	45308968	45309081	1000	+	.	gene_id "MSTRG.118051"; transcript_id "MSTRG.118051.64"; exon_number "1";
chr22	StringTie	exon	45309200	45309650	1000	+	.	gene_id "MSTRG.118051"; transcript_id "MSTRG.118051.64"; exon_number "2";
chr22	StringTie	exon	45310028	45310183	1000	+	.	gene_id "MSTRG.118051"; transcript_id "MSTRG.118051.64"; exon_number "3";
chr22	StringTie	exon	45322371	45322426	1000	+	.	gene_id "MSTRG.118051"; transcript_id "MSTRG.118051.64"; exon_number "4";
chr22	StringTie	exon	45323172	45323427	1000	+	.	gene_id "MSTRG.118051"; transcript_id "MSTRG.118051.64"; exon_number "5";
chr22	StringTie	exon	45327842	45328063	1000	+	.	gene_id "MSTRG.118051"; transcript_id "MSTRG.118051.64"; exon_number "6";
chr22	StringTie	exon	45330603	45330731	1000	+	.	gene_id "MSTRG.118051"; transcript_id "MSTRG.118051.64"; exon_number "7";
chr22	StringTie	exon	45332425	45332710	1000	+	.	gene_id "MSTRG.118051"; transcript_id "MSTRG.118051.64"; exon_number "8";
chr22	StringTie	exon	45335350	45335382	1000	+	.	gene_id "MSTRG.118051"; transcript_id "MSTRG.118051.64"; exon_number "9";
chr22	StringTie	exon	45336328	45336411	1000	+	.	gene_id "MSTRG.118051"; transcript_id "MSTRG.118051.64"; exon_number "10";
chr22	StringTie	exon	45340386	45342231	1000	+	.	gene_id "MSTRG.118051"; transcript_id "MSTRG.118051.64"; exon_number "11";
chr22	StringTie	transcript	45308969	45341957	1000	+	.	gene_id "MSTRG.118051"; transcript_id "MSTRG.118051.66";
chr22	StringTie	exon	45308969	45309081	1000	+	.	gene_id "MSTRG.118051"; transcript_id "MSTRG.118051.66"; exon_number "1";
chr22	StringTie	exon	45309200	45309650	1000	+	.	gene_id "MSTRG.118051"; transcript_id "MSTRG.118051.66"; exon_number "2";
chr22	StringTie	exon	45310028	45310183	1000	+	.	gene_id "MSTRG.118051"; transcript_id "MSTRG.118051.66"; exon_number "3";
chr22	StringTie	exon	45322371	45322426	1000	+	.	gene_id "MSTRG.118051"; transcript_id "MSTRG.118051.66"; exon_number "4";
chr22	StringTie	exon	45323175	45323427	1000	+	.	gene_id "MSTRG.118051"; transcript_id "MSTRG.118051.66"; exon_number "5";
chr22	StringTie	exon	45327842	45330731	1000	+	.	gene_id "MSTRG.118051"; transcript_id "MSTRG.118051.66"; exon_number "6";
chr22	StringTie	exon	45332425	45332710	1000	+	.	gene_id "MSTRG.118051"; transcript_id "MSTRG.118051.66"; exon_number "7";
chr22	StringTie	exon	45335350	45337968	1000	+	.	gene_id "MSTRG.118051"; transcript_id "MSTRG.118051.66"; exon_number "8";
chr22	StringTie	exon	45340386	45340561	1000	+	.	gene_id "MSTRG.118051"; transcript_id "MSTRG.118051.66"; exon_number "9";
chr22	StringTie	exon	45341589	45341957	1000	+	.	gene_id "MSTRG.118051"; transcript_id "MSTRG.118051.66"; exon_number "10";
chr22	StringTie	transcript	45308969	45341959	1000	+	.	gene_id "MSTRG.118051"; transcript_id "MSTRG.118051.67";
chr22	StringTie	exon	45308969	45309081	1000	+	.	gene_id "MSTRG.118051"; transcript_id "MSTRG.118051.67"; exon_number "1";
chr22	StringTie	exon	45309200	45309346	1000	+	.	gene_id "MSTRG.118051"; transcript_id "MSTRG.118051.67"; exon_number "2";
chr22	StringTie	exon	45309512	45310183	1000	+	.	gene_id "MSTRG.118051"; transcript_id "MSTRG.118051.67"; exon_number "3";
chr22	StringTie	exon	45322371	45322426	1000	+	.	gene_id "MSTRG.118051"; transcript_id "MSTRG.118051.67"; exon_number "4";
chr22	StringTie	exon	45323175	45323427	1000	+	.	gene_id "MSTRG.118051"; transcript_id "MSTRG.118051.67"; exon_number "5";
chr22	StringTie	exon	45327842	45330731	1000	+	.	gene_id "MSTRG.118051"; transcript_id "MSTRG.118051.67"; exon_number "6";
chr22	StringTie	exon	45332425	45335188	1000	+	.	gene_id "MSTRG.118051"; transcript_id "MSTRG.118051.67"; exon_number "7";
chr22	StringTie	exon	45335350	45335382	1000	+	.	gene_id "MSTRG.118051"; transcript_id "MSTRG.118051.67"; exon_number "8";
chr22	StringTie	exon	45336328	45336411	1000	+	.	gene_id "MSTRG.118051"; transcript_id "MSTRG.118051.67"; exon_number "9";
chr22	StringTie	exon	45337834	45337968	1000	+	.	gene_id "MSTRG.118051"; transcript_id "MSTRG.118051.67"; exon_number "10";
chr22	StringTie	exon	45340386	45341959	1000	+	.	gene_id "MSTRG.118051"; transcript_id "MSTRG.118051.67"; exon_number "11";
chr22	StringTie	transcript	45308970	45343162	1000	+	.	gene_id "MSTRG.118051"; transcript_id "MSTRG.118051.68";
chr22	StringTie	exon	45308970	45309081	1000	+	.	gene_id "MSTRG.118051"; transcript_id "MSTRG.118051.68"; exon_number "1";
chr22	StringTie	exon	45309200	45309650	1000	+	.	gene_id "MSTRG.118051"; transcript_id "MSTRG.118051.68"; exon_number "2";
chr22	StringTie	exon	45310028	45310183	1000	+	.	gene_id "MSTRG.118051"; transcript_id "MSTRG.118051.68"; exon_number "3";
chr22	StringTie	exon	45322371	45322426	1000	+	.	gene_id "MSTRG.118051"; transcript_id "MSTRG.118051.68"; exon_number "4";
chr22	StringTie	exon	45323175	45323427	1000	+	.	gene_id "MSTRG.118051"; transcript_id "MSTRG.118051.68"; exon_number "5";
chr22	StringTie	exon	45327842	45328063	1000	+	.	gene_id "MSTRG.118051"; transcript_id "MSTRG.118051.68"; exon_number "6";
chr22	StringTie	exon	45328392	45330731	1000	+	.	gene_id "MSTRG.118051"; transcript_id "MSTRG.118051.68"; exon_number "7";
chr22	StringTie	exon	45332425	45332710	1000	+	.	gene_id "MSTRG.118051"; transcript_id "MSTRG.118051.68"; exon_number "8";
chr22	StringTie	exon	45335350	45335382	1000	+	.	gene_id "MSTRG.118051"; transcript_id "MSTRG.118051.68"; exon_number "9";
chr22	StringTie	exon	45336328	45336411	1000	+	.	gene_id "MSTRG.118051"; transcript_id "MSTRG.118051.68"; exon_number "10";
chr22	StringTie	exon	45340386	45340561	1000	+	.	gene_id "MSTRG.118051"; transcript_id "MSTRG.118051.68"; exon_number "11";
chr22	StringTie	exon	45341589	45343162	1000	+	.	gene_id "MSTRG.118051"; transcript_id "MSTRG.118051.68"; exon_number "12";
chr22	StringTie	transcript	45308971	45342456	1000	+	.	gene_id "MSTRG.118051"; transcript_id "MSTRG.118051.69";
chr22	StringTie	exon	45308971	45309081	1000	+	.	gene_id "MSTRG.118051"; transcript_id "MSTRG.118051.69"; exon_number "1";
chr22	StringTie	exon	45309200	45309346	1000	+	.	gene_id "MSTRG.118051"; transcript_id "MSTRG.118051.69"; exon_number "2";
chr22	StringTie	exon	45310028	45310183	1000	+	.	gene_id "MSTRG.118051"; transcript_id "MSTRG.118051.69"; exon_number "3";
chr22	StringTie	exon	45322042	45322215	1000	+	.	gene_id "MSTRG.118051"; transcript_id "MSTRG.118051.69"; exon_number "4";
chr22	StringTie	exon	45322371	45322426	1000	+	.	gene_id "MSTRG.118051"; transcript_id "MSTRG.118051.69"; exon_number "5";
chr22	StringTie	exon	45323175	45323427	1000	+	.	gene_id "MSTRG.118051"; transcript_id "MSTRG.118051.69"; exon_number "6";
chr22	StringTie	exon	45327842	45328063	1000	+	.	gene_id "MSTRG.118051"; transcript_id "MSTRG.118051.69"; exon_number "7";
chr22	StringTie	exon	45330603	45330731	1000	+	.	gene_id "MSTRG.118051"; transcript_id "MSTRG.118051.69"; exon_number "8";
chr22	StringTie	exon	45332425	45332710	1000	+	.	gene_id "MSTRG.118051"; transcript_id "MSTRG.118051.69"; exon_number "9";
chr22	StringTie	exon	45335350	45335382	1000	+	.	gene_id "MSTRG.118051"; transcript_id "MSTRG.118051.69"; exon_number "10";
chr22	StringTie	exon	45336328	45336411	1000	+	.	gene_id "MSTRG.118051"; transcript_id "MSTRG.118051.69"; exon_number "11";
chr22	StringTie	exon	45337834	45337968	1000	+	.	gene_id "MSTRG.118051"; transcript_id "MSTRG.118051.69"; exon_number "12";
chr22	StringTie	exon	45340386	45342456	1000	+	.	gene_id "MSTRG.118051"; transcript_id "MSTRG.118051.69"; exon_number "13";
chr22	StringTie	transcript	45284940	45295921	1000	+	.	gene_id "MSTRG.118051"; transcript_id "MSTRG.118051.7";
chr22	StringTie	exon	45284940	45286096	1000	+	.	gene_id "MSTRG.118051"; transcript_id "MSTRG.118051.7"; exon_number "1";
chr22	StringTie	exon	45287172	45287445	1000	+	.	gene_id "MSTRG.118051"; transcript_id "MSTRG.118051.7"; exon_number "2";
chr22	StringTie	exon	45289061	45289143	1000	+	.	gene_id "MSTRG.118051"; transcript_id "MSTRG.118051.7"; exon_number "3";
chr22	StringTie	exon	45293181	45293313	1000	+	.	gene_id "MSTRG.118051"; transcript_id "MSTRG.118051.7"; exon_number "4";
chr22	StringTie	exon	45295394	45295921	1000	+	.	gene_id "MSTRG.118051"; transcript_id "MSTRG.118051.7"; exon_number "5";
chr22	StringTie	transcript	45308971	45341962	1000	+	.	gene_id "MSTRG.118051"; transcript_id "MSTRG.118051.70";
chr22	StringTie	exon	45308971	45309081	1000	+	.	gene_id "MSTRG.118051"; transcript_id "MSTRG.118051.70"; exon_number "1";
chr22	StringTie	exon	45309200	45309650	1000	+	.	gene_id "MSTRG.118051"; transcript_id "MSTRG.118051.70"; exon_number "2";
chr22	StringTie	exon	45310028	45310183	1000	+	.	gene_id "MSTRG.118051"; transcript_id "MSTRG.118051.70"; exon_number "3";
chr22	StringTie	exon	45322371	45322426	1000	+	.	gene_id "MSTRG.118051"; transcript_id "MSTRG.118051.70"; exon_number "4";
chr22	StringTie	exon	45323172	45323427	1000	+	.	gene_id "MSTRG.118051"; transcript_id "MSTRG.118051.70"; exon_number "5";
chr22	StringTie	exon	45327842	45328063	1000	+	.	gene_id "MSTRG.118051"; transcript_id "MSTRG.118051.70"; exon_number "6";
chr22	StringTie	exon	45330603	45330756	1000	+	.	gene_id "MSTRG.118051"; transcript_id "MSTRG.118051.70"; exon_number "7";
chr22	StringTie	exon	45332425	45332710	1000	+	.	gene_id "MSTRG.118051"; transcript_id "MSTRG.118051.70"; exon_number "8";
chr22	StringTie	exon	45336328	45336411	1000	+	.	gene_id "MSTRG.118051"; transcript_id "MSTRG.118051.70"; exon_number "9";
chr22	StringTie	exon	45337834	45341962	1000	+	.	gene_id "MSTRG.118051"; transcript_id "MSTRG.118051.70"; exon_number "10";
chr22	StringTie	transcript	45308971	45342161	1000	+	.	gene_id "MSTRG.118051"; transcript_id "MSTRG.118051.71";
chr22	StringTie	exon	45308971	45309081	1000	+	.	gene_id "MSTRG.118051"; transcript_id "MSTRG.118051.71"; exon_number "1";
chr22	StringTie	exon	45309200	45309650	1000	+	.	gene_id "MSTRG.118051"; transcript_id "MSTRG.118051.71"; exon_number "2";
chr22	StringTie	exon	45310028	45310183	1000	+	.	gene_id "MSTRG.118051"; transcript_id "MSTRG.118051.71"; exon_number "3";
chr22	StringTie	exon	45322047	45322215	1000	+	.	gene_id "MSTRG.118051"; transcript_id "MSTRG.118051.71"; exon_number "4";
chr22	StringTie	exon	45322371	45322426	1000	+	.	gene_id "MSTRG.118051"; transcript_id "MSTRG.118051.71"; exon_number "5";
chr22	StringTie	exon	45323175	45323427	1000	+	.	gene_id "MSTRG.118051"; transcript_id "MSTRG.118051.71"; exon_number "6";
chr22	StringTie	exon	45327842	45328063	1000	+	.	gene_id "MSTRG.118051"; transcript_id "MSTRG.118051.71"; exon_number "7";
chr22	StringTie	exon	45330603	45330731	1000	+	.	gene_id "MSTRG.118051"; transcript_id "MSTRG.118051.71"; exon_number "8";
chr22	StringTie	exon	45332425	45335382	1000	+	.	gene_id "MSTRG.118051"; transcript_id "MSTRG.118051.71"; exon_number "9";
chr22	StringTie	exon	45336328	45342161	1000	+	.	gene_id "MSTRG.118051"; transcript_id "MSTRG.118051.71"; exon_number "10";
chr22	StringTie	transcript	45308971	45341981	1000	+	.	gene_id "MSTRG.118051"; transcript_id "MSTRG.118051.72";
chr22	StringTie	exon	45308971	45309081	1000	+	.	gene_id "MSTRG.118051"; transcript_id "MSTRG.118051.72"; exon_number "1";
chr22	StringTie	exon	45309200	45309650	1000	+	.	gene_id "MSTRG.118051"; transcript_id "MSTRG.118051.72"; exon_number "2";
chr22	StringTie	exon	45310028	45310183	1000	+	.	gene_id "MSTRG.118051"; transcript_id "MSTRG.118051.72"; exon_number "3";
chr22	StringTie	exon	45322371	45322426	1000	+	.	gene_id "MSTRG.118051"; transcript_id "MSTRG.118051.72"; exon_number "4";
chr22	StringTie	exon	45323175	45323427	1000	+	.	gene_id "MSTRG.118051"; transcript_id "MSTRG.118051.72"; exon_number "5";
chr22	StringTie	exon	45327842	45328063	1000	+	.	gene_id "MSTRG.118051"; transcript_id "MSTRG.118051.72"; exon_number "6";
chr22	StringTie	exon	45330603	45330731	1000	+	.	gene_id "MSTRG.118051"; transcript_id "MSTRG.118051.72"; exon_number "7";
chr22	StringTie	exon	45332425	45332710	1000	+	.	gene_id "MSTRG.118051"; transcript_id "MSTRG.118051.72"; exon_number "8";
chr22	StringTie	exon	45335036	45335382	1000	+	.	gene_id "MSTRG.118051"; transcript_id "MSTRG.118051.72"; exon_number "9";
chr22	StringTie	exon	45336328	45336411	1000	+	.	gene_id "MSTRG.118051"; transcript_id "MSTRG.118051.72"; exon_number "10";
chr22	StringTie	exon	45337834	45341981	1000	+	.	gene_id "MSTRG.118051"; transcript_id "MSTRG.118051.72"; exon_number "11";
chr22	StringTie	transcript	45308971	45343081	1000	+	.	gene_id "MSTRG.118051"; transcript_id "MSTRG.118051.73";
chr22	StringTie	exon	45308971	45309081	1000	+	.	gene_id "MSTRG.118051"; transcript_id "MSTRG.118051.73"; exon_number "1";
chr22	StringTie	exon	45309200	45309429	1000	+	.	gene_id "MSTRG.118051"; transcript_id "MSTRG.118051.73"; exon_number "2";
chr22	StringTie	exon	45310028	45310183	1000	+	.	gene_id "MSTRG.118051"; transcript_id "MSTRG.118051.73"; exon_number "3";
chr22	StringTie	exon	45322371	45322426	1000	+	.	gene_id "MSTRG.118051"; transcript_id "MSTRG.118051.73"; exon_number "4";
chr22	StringTie	exon	45323175	45323427	1000	+	.	gene_id "MSTRG.118051"; transcript_id "MSTRG.118051.73"; exon_number "5";
chr22	StringTie	exon	45327842	45328063	1000	+	.	gene_id "MSTRG.118051"; transcript_id "MSTRG.118051.73"; exon_number "6";
chr22	StringTie	exon	45330603	45330731	1000	+	.	gene_id "MSTRG.118051"; transcript_id "MSTRG.118051.73"; exon_number "7";
chr22	StringTie	exon	45332425	45332710	1000	+	.	gene_id "MSTRG.118051"; transcript_id "MSTRG.118051.73"; exon_number "8";
chr22	StringTie	exon	45335350	45335382	1000	+	.	gene_id "MSTRG.118051"; transcript_id "MSTRG.118051.73"; exon_number "9";
chr22	StringTie	exon	45336328	45336411	1000	+	.	gene_id "MSTRG.118051"; transcript_id "MSTRG.118051.73"; exon_number "10";
chr22	StringTie	exon	45337834	45337968	1000	+	.	gene_id "MSTRG.118051"; transcript_id "MSTRG.118051.73"; exon_number "11";
chr22	StringTie	exon	45340386	45343081	1000	+	.	gene_id "MSTRG.118051"; transcript_id "MSTRG.118051.73"; exon_number "12";
chr22	StringTie	transcript	45308974	45342054	1000	+	.	gene_id "MSTRG.118051"; transcript_id "MSTRG.118051.74";
chr22	StringTie	exon	45308974	45309081	1000	+	.	gene_id "MSTRG.118051"; transcript_id "MSTRG.118051.74"; exon_number "1";
chr22	StringTie	exon	45309200	45309346	1000	+	.	gene_id "MSTRG.118051"; transcript_id "MSTRG.118051.74"; exon_number "2";
chr22	StringTie	exon	45309512	45310183	1000	+	.	gene_id "MSTRG.118051"; transcript_id "MSTRG.118051.74"; exon_number "3";
chr22	StringTie	exon	45322371	45322426	1000	+	.	gene_id "MSTRG.118051"; transcript_id "MSTRG.118051.74"; exon_number "4";
chr22	StringTie	exon	45323175	45323427	1000	+	.	gene_id "MSTRG.118051"; transcript_id "MSTRG.118051.74"; exon_number "5";
chr22	StringTie	exon	45327842	45330731	1000	+	.	gene_id "MSTRG.118051"; transcript_id "MSTRG.118051.74"; exon_number "6";
chr22	StringTie	exon	45332425	45332710	1000	+	.	gene_id "MSTRG.118051"; transcript_id "MSTRG.118051.74"; exon_number "7";
chr22	StringTie	exon	45334953	45335188	1000	+	.	gene_id "MSTRG.118051"; transcript_id "MSTRG.118051.74"; exon_number "8";
chr22	StringTie	exon	45335350	45335382	1000	+	.	gene_id "MSTRG.118051"; transcript_id "MSTRG.118051.74"; exon_number "9";
chr22	StringTie	exon	45336328	45336411	1000	+	.	gene_id "MSTRG.118051"; transcript_id "MSTRG.118051.74"; exon_number "10";
chr22	StringTie	exon	45340386	45342054	1000	+	.	gene_id "MSTRG.118051"; transcript_id "MSTRG.118051.74"; exon_number "11";
chr22	StringTie	transcript	45308982	45342592	1000	+	.	gene_id "MSTRG.118051"; transcript_id "MSTRG.118051.75";
chr22	StringTie	exon	45308982	45309081	1000	+	.	gene_id "MSTRG.118051"; transcript_id "MSTRG.118051.75"; exon_number "1";
chr22	StringTie	exon	45309200	45309650	1000	+	.	gene_id "MSTRG.118051"; transcript_id "MSTRG.118051.75"; exon_number "2";
chr22	StringTie	exon	45310028	45310183	1000	+	.	gene_id "MSTRG.118051"; transcript_id "MSTRG.118051.75"; exon_number "3";
chr22	StringTie	exon	45322042	45322215	1000	+	.	gene_id "MSTRG.118051"; transcript_id "MSTRG.118051.75"; exon_number "4";
chr22	StringTie	exon	45322371	45322426	1000	+	.	gene_id "MSTRG.118051"; transcript_id "MSTRG.118051.75"; exon_number "5";
chr22	StringTie	exon	45323175	45323427	1000	+	.	gene_id "MSTRG.118051"; transcript_id "MSTRG.118051.75"; exon_number "6";
chr22	StringTie	exon	45327842	45328063	1000	+	.	gene_id "MSTRG.118051"; transcript_id "MSTRG.118051.75"; exon_number "7";
chr22	StringTie	exon	45328392	45330731	1000	+	.	gene_id "MSTRG.118051"; transcript_id "MSTRG.118051.75"; exon_number "8";
chr22	StringTie	exon	45332425	45332710	1000	+	.	gene_id "MSTRG.118051"; transcript_id "MSTRG.118051.75"; exon_number "9";
chr22	StringTie	exon	45335350	45335382	1000	+	.	gene_id "MSTRG.118051"; transcript_id "MSTRG.118051.75"; exon_number "10";
chr22	StringTie	exon	45336328	45336411	1000	+	.	gene_id "MSTRG.118051"; transcript_id "MSTRG.118051.75"; exon_number "11";
chr22	StringTie	exon	45340386	45342592	1000	+	.	gene_id "MSTRG.118051"; transcript_id "MSTRG.118051.75"; exon_number "12";
chr22	StringTie	transcript	45308982	45341955	1000	+	.	gene_id "MSTRG.118051"; transcript_id "MSTRG.118051.76";
chr22	StringTie	exon	45308982	45309081	1000	+	.	gene_id "MSTRG.118051"; transcript_id "MSTRG.118051.76"; exon_number "1";
chr22	StringTie	exon	45322371	45322426	1000	+	.	gene_id "MSTRG.118051"; transcript_id "MSTRG.118051.76"; exon_number "2";
chr22	StringTie	exon	45323175	45323427	1000	+	.	gene_id "MSTRG.118051"; transcript_id "MSTRG.118051.76"; exon_number "3";
chr22	StringTie	exon	45327842	45330731	1000	+	.	gene_id "MSTRG.118051"; transcript_id "MSTRG.118051.76"; exon_number "4";
chr22	StringTie	exon	45332425	45332710	1000	+	.	gene_id "MSTRG.118051"; transcript_id "MSTRG.118051.76"; exon_number "5";
chr22	StringTie	exon	45335350	45335382	1000	+	.	gene_id "MSTRG.118051"; transcript_id "MSTRG.118051.76"; exon_number "6";
chr22	StringTie	exon	45336328	45336411	1000	+	.	gene_id "MSTRG.118051"; transcript_id "MSTRG.118051.76"; exon_number "7";
chr22	StringTie	exon	45337834	45337968	1000	+	.	gene_id "MSTRG.118051"; transcript_id "MSTRG.118051.76"; exon_number "8";
chr22	StringTie	exon	45340386	45341955	1000	+	.	gene_id "MSTRG.118051"; transcript_id "MSTRG.118051.76"; exon_number "9";
chr22	StringTie	transcript	45308983	45341962	1000	+	.	gene_id "MSTRG.118051"; transcript_id "MSTRG.118051.78";
chr22	StringTie	exon	45308983	45309081	1000	+	.	gene_id "MSTRG.118051"; transcript_id "MSTRG.118051.78"; exon_number "1";
chr22	StringTie	exon	45309200	45309346	1000	+	.	gene_id "MSTRG.118051"; transcript_id "MSTRG.118051.78"; exon_number "2";
chr22	StringTie	exon	45310028	45310183	1000	+	.	gene_id "MSTRG.118051"; transcript_id "MSTRG.118051.78"; exon_number "3";
chr22	StringTie	exon	45322371	45322426	1000	+	.	gene_id "MSTRG.118051"; transcript_id "MSTRG.118051.78"; exon_number "4";
chr22	StringTie	exon	45323175	45323427	1000	+	.	gene_id "MSTRG.118051"; transcript_id "MSTRG.118051.78"; exon_number "5";
chr22	StringTie	exon	45327849	45330731	1000	+	.	gene_id "MSTRG.118051"; transcript_id "MSTRG.118051.78"; exon_number "6";
chr22	StringTie	exon	45332429	45332710	1000	+	.	gene_id "MSTRG.118051"; transcript_id "MSTRG.118051.78"; exon_number "7";
chr22	StringTie	exon	45335350	45335382	1000	+	.	gene_id "MSTRG.118051"; transcript_id "MSTRG.118051.78"; exon_number "8";
chr22	StringTie	exon	45336328	45336411	1000	+	.	gene_id "MSTRG.118051"; transcript_id "MSTRG.118051.78"; exon_number "9";
chr22	StringTie	exon	45340386	45341962	1000	+	.	gene_id "MSTRG.118051"; transcript_id "MSTRG.118051.78"; exon_number "10";
chr22	StringTie	transcript	45308983	45341956	1000	+	.	gene_id "MSTRG.118051"; transcript_id "MSTRG.118051.79";
chr22	StringTie	exon	45308983	45309081	1000	+	.	gene_id "MSTRG.118051"; transcript_id "MSTRG.118051.79"; exon_number "1";
chr22	StringTie	exon	45309200	45309429	1000	+	.	gene_id "MSTRG.118051"; transcript_id "MSTRG.118051.79"; exon_number "2";
chr22	StringTie	exon	45310028	45310183	1000	+	.	gene_id "MSTRG.118051"; transcript_id "MSTRG.118051.79"; exon_number "3";
chr22	StringTie	exon	45322371	45322426	1000	+	.	gene_id "MSTRG.118051"; transcript_id "MSTRG.118051.79"; exon_number "4";
chr22	StringTie	exon	45323172	45323427	1000	+	.	gene_id "MSTRG.118051"; transcript_id "MSTRG.118051.79"; exon_number "5";
chr22	StringTie	exon	45324077	45324226	1000	+	.	gene_id "MSTRG.118051"; transcript_id "MSTRG.118051.79"; exon_number "6";
chr22	StringTie	exon	45327842	45328063	1000	+	.	gene_id "MSTRG.118051"; transcript_id "MSTRG.118051.79"; exon_number "7";
chr22	StringTie	exon	45328392	45328393	1000	+	.	gene_id "MSTRG.118051"; transcript_id "MSTRG.118051.79"; exon_number "8";
chr22	StringTie	exon	45330603	45330756	1000	+	.	gene_id "MSTRG.118051"; transcript_id "MSTRG.118051.79"; exon_number "9";
chr22	StringTie	exon	45332425	45335382	1000	+	.	gene_id "MSTRG.118051"; transcript_id "MSTRG.118051.79"; exon_number "10";
chr22	StringTie	exon	45336328	45341956	1000	+	.	gene_id "MSTRG.118051"; transcript_id "MSTRG.118051.79"; exon_number "11";
chr22	StringTie	transcript	45284946	45343646	1000	+	.	gene_id "MSTRG.118051"; transcript_id "MSTRG.118051.8";
chr22	StringTie	exon	45284946	45286096	1000	+	.	gene_id "MSTRG.118051"; transcript_id "MSTRG.118051.8"; exon_number "1";
chr22	StringTie	exon	45287172	45287451	1000	+	.	gene_id "MSTRG.118051"; transcript_id "MSTRG.118051.8"; exon_number "2";
chr22	StringTie	exon	45293181	45293313	1000	+	.	gene_id "MSTRG.118051"; transcript_id "MSTRG.118051.8"; exon_number "3";
chr22	StringTie	exon	45309200	45310183	1000	+	.	gene_id "MSTRG.118051"; transcript_id "MSTRG.118051.8"; exon_number "4";
chr22	StringTie	exon	45322371	45322426	1000	+	.	gene_id "MSTRG.118051"; transcript_id "MSTRG.118051.8"; exon_number "5";
chr22	StringTie	exon	45323175	45323427	1000	+	.	gene_id "MSTRG.118051"; transcript_id "MSTRG.118051.8"; exon_number "6";
chr22	StringTie	exon	45327842	45330731	1000	+	.	gene_id "MSTRG.118051"; transcript_id "MSTRG.118051.8"; exon_number "7";
chr22	StringTie	exon	45332425	45332710	1000	+	.	gene_id "MSTRG.118051"; transcript_id "MSTRG.118051.8"; exon_number "8";
chr22	StringTie	exon	45335350	45335382	1000	+	.	gene_id "MSTRG.118051"; transcript_id "MSTRG.118051.8"; exon_number "9";
chr22	StringTie	exon	45336328	45336411	1000	+	.	gene_id "MSTRG.118051"; transcript_id "MSTRG.118051.8"; exon_number "10";
chr22	StringTie	exon	45337834	45337968	1000	+	.	gene_id "MSTRG.118051"; transcript_id "MSTRG.118051.8"; exon_number "11";
chr22	StringTie	exon	45340386	45343646	1000	+	.	gene_id "MSTRG.118051"; transcript_id "MSTRG.118051.8"; exon_number "12";
chr22	StringTie	transcript	45308983	45342803	1000	+	.	gene_id "MSTRG.118051"; transcript_id "MSTRG.118051.80";
chr22	StringTie	exon	45308983	45309081	1000	+	.	gene_id "MSTRG.118051"; transcript_id "MSTRG.118051.80"; exon_number "1";
chr22	StringTie	exon	45309200	45309650	1000	+	.	gene_id "MSTRG.118051"; transcript_id "MSTRG.118051.80"; exon_number "2";
chr22	StringTie	exon	45310028	45310183	1000	+	.	gene_id "MSTRG.118051"; transcript_id "MSTRG.118051.80"; exon_number "3";
chr22	StringTie	exon	45322371	45322426	1000	+	.	gene_id "MSTRG.118051"; transcript_id "MSTRG.118051.80"; exon_number "4";
chr22	StringTie	exon	45323175	45323427	1000	+	.	gene_id "MSTRG.118051"; transcript_id "MSTRG.118051.80"; exon_number "5";
chr22	StringTie	exon	45327842	45328063	1000	+	.	gene_id "MSTRG.118051"; transcript_id "MSTRG.118051.80"; exon_number "6";
chr22	StringTie	exon	45330603	45330731	1000	+	.	gene_id "MSTRG.118051"; transcript_id "MSTRG.118051.80"; exon_number "7";
chr22	StringTie	exon	45332425	45332710	1000	+	.	gene_id "MSTRG.118051"; transcript_id "MSTRG.118051.80"; exon_number "8";
chr22	StringTie	exon	45335350	45335382	1000	+	.	gene_id "MSTRG.118051"; transcript_id "MSTRG.118051.80"; exon_number "9";
chr22	StringTie	exon	45336328	45336411	1000	+	.	gene_id "MSTRG.118051"; transcript_id "MSTRG.118051.80"; exon_number "10";
chr22	StringTie	exon	45337834	45337968	1000	+	.	gene_id "MSTRG.118051"; transcript_id "MSTRG.118051.80"; exon_number "11";
chr22	StringTie	exon	45340386	45342803	1000	+	.	gene_id "MSTRG.118051"; transcript_id "MSTRG.118051.80"; exon_number "12";
chr22	StringTie	transcript	45308984	45342018	1000	+	.	gene_id "MSTRG.118051"; transcript_id "MSTRG.118051.81";
chr22	StringTie	exon	45308984	45309081	1000	+	.	gene_id "MSTRG.118051"; transcript_id "MSTRG.118051.81"; exon_number "1";
chr22	StringTie	exon	45309200	45309650	1000	+	.	gene_id "MSTRG.118051"; transcript_id "MSTRG.118051.81"; exon_number "2";
chr22	StringTie	exon	45310028	45310183	1000	+	.	gene_id "MSTRG.118051"; transcript_id "MSTRG.118051.81"; exon_number "3";
chr22	StringTie	exon	45322371	45322426	1000	+	.	gene_id "MSTRG.118051"; transcript_id "MSTRG.118051.81"; exon_number "4";
chr22	StringTie	exon	45323175	45323427	1000	+	.	gene_id "MSTRG.118051"; transcript_id "MSTRG.118051.81"; exon_number "5";
chr22	StringTie	exon	45327842	45328063	1000	+	.	gene_id "MSTRG.118051"; transcript_id "MSTRG.118051.81"; exon_number "6";
chr22	StringTie	exon	45330603	45330756	1000	+	.	gene_id "MSTRG.118051"; transcript_id "MSTRG.118051.81"; exon_number "7";
chr22	StringTie	exon	45332425	45335382	1000	+	.	gene_id "MSTRG.118051"; transcript_id "MSTRG.118051.81"; exon_number "8";
chr22	StringTie	exon	45336328	45336411	1000	+	.	gene_id "MSTRG.118051"; transcript_id "MSTRG.118051.81"; exon_number "9";
chr22	StringTie	exon	45337834	45337968	1000	+	.	gene_id "MSTRG.118051"; transcript_id "MSTRG.118051.81"; exon_number "10";
chr22	StringTie	exon	45340386	45342018	1000	+	.	gene_id "MSTRG.118051"; transcript_id "MSTRG.118051.81"; exon_number "11";
chr22	StringTie	transcript	45308985	45342008	1000	+	.	gene_id "MSTRG.118051"; transcript_id "MSTRG.118051.82";
chr22	StringTie	exon	45308985	45309081	1000	+	.	gene_id "MSTRG.118051"; transcript_id "MSTRG.118051.82"; exon_number "1";
chr22	StringTie	exon	45310028	45310183	1000	+	.	gene_id "MSTRG.118051"; transcript_id "MSTRG.118051.82"; exon_number "2";
chr22	StringTie	exon	45322371	45322426	1000	+	.	gene_id "MSTRG.118051"; transcript_id "MSTRG.118051.82"; exon_number "3";
chr22	StringTie	exon	45323175	45323427	1000	+	.	gene_id "MSTRG.118051"; transcript_id "MSTRG.118051.82"; exon_number "4";
chr22	StringTie	exon	45327842	45330731	1000	+	.	gene_id "MSTRG.118051"; transcript_id "MSTRG.118051.82"; exon_number "5";
chr22	StringTie	exon	45332425	45332710	1000	+	.	gene_id "MSTRG.118051"; transcript_id "MSTRG.118051.82"; exon_number "6";
chr22	StringTie	exon	45335350	45335382	1000	+	.	gene_id "MSTRG.118051"; transcript_id "MSTRG.118051.82"; exon_number "7";
chr22	StringTie	exon	45336328	45336411	1000	+	.	gene_id "MSTRG.118051"; transcript_id "MSTRG.118051.82"; exon_number "8";
chr22	StringTie	exon	45340386	45342008	1000	+	.	gene_id "MSTRG.118051"; transcript_id "MSTRG.118051.82"; exon_number "9";
chr22	StringTie	transcript	45308985	45342008	1000	+	.	gene_id "MSTRG.118051"; transcript_id "MSTRG.118051.83";
chr22	StringTie	exon	45308985	45309081	1000	+	.	gene_id "MSTRG.118051"; transcript_id "MSTRG.118051.83"; exon_number "1";
chr22	StringTie	exon	45309200	45310183	1000	+	.	gene_id "MSTRG.118051"; transcript_id "MSTRG.118051.83"; exon_number "2";
chr22	StringTie	exon	45322371	45322426	1000	+	.	gene_id "MSTRG.118051"; transcript_id "MSTRG.118051.83"; exon_number "3";
chr22	StringTie	exon	45323175	45323427	1000	+	.	gene_id "MSTRG.118051"; transcript_id "MSTRG.118051.83"; exon_number "4";
chr22	StringTie	exon	45327842	45330731	1000	+	.	gene_id "MSTRG.118051"; transcript_id "MSTRG.118051.83"; exon_number "5";
chr22	StringTie	exon	45332425	45332710	1000	+	.	gene_id "MSTRG.118051"; transcript_id "MSTRG.118051.83"; exon_number "6";
chr22	StringTie	exon	45335350	45335382	1000	+	.	gene_id "MSTRG.118051"; transcript_id "MSTRG.118051.83"; exon_number "7";
chr22	StringTie	exon	45335492	45336411	1000	+	.	gene_id "MSTRG.118051"; transcript_id "MSTRG.118051.83"; exon_number "8";
chr22	StringTie	exon	45337834	45337968	1000	+	.	gene_id "MSTRG.118051"; transcript_id "MSTRG.118051.83"; exon_number "9";
chr22	StringTie	exon	45340386	45342008	1000	+	.	gene_id "MSTRG.118051"; transcript_id "MSTRG.118051.83"; exon_number "10";
chr22	StringTie	transcript	45308985	45342008	1000	+	.	gene_id "MSTRG.118051"; transcript_id "MSTRG.118051.84";
chr22	StringTie	exon	45308985	45309081	1000	+	.	gene_id "MSTRG.118051"; transcript_id "MSTRG.118051.84"; exon_number "1";
chr22	StringTie	exon	45309200	45310183	1000	+	.	gene_id "MSTRG.118051"; transcript_id "MSTRG.118051.84"; exon_number "2";
chr22	StringTie	exon	45322371	45322426	1000	+	.	gene_id "MSTRG.118051"; transcript_id "MSTRG.118051.84"; exon_number "3";
chr22	StringTie	exon	45323175	45323427	1000	+	.	gene_id "MSTRG.118051"; transcript_id "MSTRG.118051.84"; exon_number "4";
chr22	StringTie	exon	45327842	45330731	1000	+	.	gene_id "MSTRG.118051"; transcript_id "MSTRG.118051.84"; exon_number "5";
chr22	StringTie	exon	45332425	45332710	1000	+	.	gene_id "MSTRG.118051"; transcript_id "MSTRG.118051.84"; exon_number "6";
chr22	StringTie	exon	45334953	45335188	1000	+	.	gene_id "MSTRG.118051"; transcript_id "MSTRG.118051.84"; exon_number "7";
chr22	StringTie	exon	45335350	45335382	1000	+	.	gene_id "MSTRG.118051"; transcript_id "MSTRG.118051.84"; exon_number "8";
chr22	StringTie	exon	45336328	45336411	1000	+	.	gene_id "MSTRG.118051"; transcript_id "MSTRG.118051.84"; exon_number "9";
chr22	StringTie	exon	45337834	45337968	1000	+	.	gene_id "MSTRG.118051"; transcript_id "MSTRG.118051.84"; exon_number "10";
chr22	StringTie	exon	45340386	45342008	1000	+	.	gene_id "MSTRG.118051"; transcript_id "MSTRG.118051.84"; exon_number "11";
chr22	StringTie	transcript	45308985	45341980	1000	+	.	gene_id "MSTRG.118051"; transcript_id "MSTRG.118051.85";
chr22	StringTie	exon	45308985	45309650	1000	+	.	gene_id "MSTRG.118051"; transcript_id "MSTRG.118051.85"; exon_number "1";
chr22	StringTie	exon	45310028	45310183	1000	+	.	gene_id "MSTRG.118051"; transcript_id "MSTRG.118051.85"; exon_number "2";
chr22	StringTie	exon	45322042	45322215	1000	+	.	gene_id "MSTRG.118051"; transcript_id "MSTRG.118051.85"; exon_number "3";
chr22	StringTie	exon	45322371	45322426	1000	+	.	gene_id "MSTRG.118051"; transcript_id "MSTRG.118051.85"; exon_number "4";
chr22	StringTie	exon	45323175	45323427	1000	+	.	gene_id "MSTRG.118051"; transcript_id "MSTRG.118051.85"; exon_number "5";
chr22	StringTie	exon	45324077	45324226	1000	+	.	gene_id "MSTRG.118051"; transcript_id "MSTRG.118051.85"; exon_number "6";
chr22	StringTie	exon	45327842	45328063	1000	+	.	gene_id "MSTRG.118051"; transcript_id "MSTRG.118051.85"; exon_number "7";
chr22	StringTie	exon	45328392	45330731	1000	+	.	gene_id "MSTRG.118051"; transcript_id "MSTRG.118051.85"; exon_number "8";
chr22	StringTie	exon	45332425	45332710	1000	+	.	gene_id "MSTRG.118051"; transcript_id "MSTRG.118051.85"; exon_number "9";
chr22	StringTie	exon	45335350	45335382	1000	+	.	gene_id "MSTRG.118051"; transcript_id "MSTRG.118051.85"; exon_number "10";
chr22	StringTie	exon	45336328	45336411	1000	+	.	gene_id "MSTRG.118051"; transcript_id "MSTRG.118051.85"; exon_number "11";
chr22	StringTie	exon	45337834	45337968	1000	+	.	gene_id "MSTRG.118051"; transcript_id "MSTRG.118051.85"; exon_number "12";
chr22	StringTie	exon	45340386	45341980	1000	+	.	gene_id "MSTRG.118051"; transcript_id "MSTRG.118051.85"; exon_number "13";
chr22	StringTie	transcript	45308985	45341980	1000	+	.	gene_id "MSTRG.118051"; transcript_id "MSTRG.118051.86";
chr22	StringTie	exon	45308985	45309650	1000	+	.	gene_id "MSTRG.118051"; transcript_id "MSTRG.118051.86"; exon_number "1";
chr22	StringTie	exon	45310028	45310183	1000	+	.	gene_id "MSTRG.118051"; transcript_id "MSTRG.118051.86"; exon_number "2";
chr22	StringTie	exon	45322042	45322215	1000	+	.	gene_id "MSTRG.118051"; transcript_id "MSTRG.118051.86"; exon_number "3";
chr22	StringTie	exon	45322371	45322426	1000	+	.	gene_id "MSTRG.118051"; transcript_id "MSTRG.118051.86"; exon_number "4";
chr22	StringTie	exon	45323175	45323427	1000	+	.	gene_id "MSTRG.118051"; transcript_id "MSTRG.118051.86"; exon_number "5";
chr22	StringTie	exon	45324077	45324226	1000	+	.	gene_id "MSTRG.118051"; transcript_id "MSTRG.118051.86"; exon_number "6";
chr22	StringTie	exon	45327842	45330731	1000	+	.	gene_id "MSTRG.118051"; transcript_id "MSTRG.118051.86"; exon_number "7";
chr22	StringTie	exon	45332425	45332710	1000	+	.	gene_id "MSTRG.118051"; transcript_id "MSTRG.118051.86"; exon_number "8";
chr22	StringTie	exon	45334953	45335188	1000	+	.	gene_id "MSTRG.118051"; transcript_id "MSTRG.118051.86"; exon_number "9";
chr22	StringTie	exon	45335350	45335382	1000	+	.	gene_id "MSTRG.118051"; transcript_id "MSTRG.118051.86"; exon_number "10";
chr22	StringTie	exon	45336328	45336411	1000	+	.	gene_id "MSTRG.118051"; transcript_id "MSTRG.118051.86"; exon_number "11";
chr22	StringTie	exon	45337834	45337968	1000	+	.	gene_id "MSTRG.118051"; transcript_id "MSTRG.118051.86"; exon_number "12";
chr22	StringTie	exon	45340386	45341980	1000	+	.	gene_id "MSTRG.118051"; transcript_id "MSTRG.118051.86"; exon_number "13";
chr22	StringTie	transcript	45308988	45342046	1000	+	.	gene_id "MSTRG.118051"; transcript_id "MSTRG.118051.87";
chr22	StringTie	exon	45308988	45309081	1000	+	.	gene_id "MSTRG.118051"; transcript_id "MSTRG.118051.87"; exon_number "1";
chr22	StringTie	exon	45309200	45309650	1000	+	.	gene_id "MSTRG.118051"; transcript_id "MSTRG.118051.87"; exon_number "2";
chr22	StringTie	exon	45310028	45310183	1000	+	.	gene_id "MSTRG.118051"; transcript_id "MSTRG.118051.87"; exon_number "3";
chr22	StringTie	exon	45322371	45322426	1000	+	.	gene_id "MSTRG.118051"; transcript_id "MSTRG.118051.87"; exon_number "4";
chr22	StringTie	exon	45323175	45323427	1000	+	.	gene_id "MSTRG.118051"; transcript_id "MSTRG.118051.87"; exon_number "5";
chr22	StringTie	exon	45327842	45330731	1000	+	.	gene_id "MSTRG.118051"; transcript_id "MSTRG.118051.87"; exon_number "6";
chr22	StringTie	exon	45332425	45332710	1000	+	.	gene_id "MSTRG.118051"; transcript_id "MSTRG.118051.87"; exon_number "7";
chr22	StringTie	exon	45334953	45335188	1000	+	.	gene_id "MSTRG.118051"; transcript_id "MSTRG.118051.87"; exon_number "8";
chr22	StringTie	exon	45335350	45335382	1000	+	.	gene_id "MSTRG.118051"; transcript_id "MSTRG.118051.87"; exon_number "9";
chr22	StringTie	exon	45336328	45336411	1000	+	.	gene_id "MSTRG.118051"; transcript_id "MSTRG.118051.87"; exon_number "10";
chr22	StringTie	exon	45340386	45342046	1000	+	.	gene_id "MSTRG.118051"; transcript_id "MSTRG.118051.87"; exon_number "11";
chr22	StringTie	transcript	45308988	45341955	1000	+	.	gene_id "MSTRG.118051"; transcript_id "MSTRG.118051.88";
chr22	StringTie	exon	45308988	45309081	1000	+	.	gene_id "MSTRG.118051"; transcript_id "MSTRG.118051.88"; exon_number "1";
chr22	StringTie	exon	45309200	45309650	1000	+	.	gene_id "MSTRG.118051"; transcript_id "MSTRG.118051.88"; exon_number "2";
chr22	StringTie	exon	45310028	45310183	1000	+	.	gene_id "MSTRG.118051"; transcript_id "MSTRG.118051.88"; exon_number "3";
chr22	StringTie	exon	45322371	45322426	1000	+	.	gene_id "MSTRG.118051"; transcript_id "MSTRG.118051.88"; exon_number "4";
chr22	StringTie	exon	45323175	45323427	1000	+	.	gene_id "MSTRG.118051"; transcript_id "MSTRG.118051.88"; exon_number "5";
chr22	StringTie	exon	45327842	45328063	1000	+	.	gene_id "MSTRG.118051"; transcript_id "MSTRG.118051.88"; exon_number "6";
chr22	StringTie	exon	45330603	45330731	1000	+	.	gene_id "MSTRG.118051"; transcript_id "MSTRG.118051.88"; exon_number "7";
chr22	StringTie	exon	45332425	45335382	1000	+	.	gene_id "MSTRG.118051"; transcript_id "MSTRG.118051.88"; exon_number "8";
chr22	StringTie	exon	45336328	45336411	1000	+	.	gene_id "MSTRG.118051"; transcript_id "MSTRG.118051.88"; exon_number "9";
chr22	StringTie	exon	45337834	45337968	1000	+	.	gene_id "MSTRG.118051"; transcript_id "MSTRG.118051.88"; exon_number "10";
chr22	StringTie	exon	45340386	45341955	1000	+	.	gene_id "MSTRG.118051"; transcript_id "MSTRG.118051.88"; exon_number "11";
chr22	StringTie	transcript	45308991	45341956	1000	+	.	gene_id "MSTRG.118051"; transcript_id "MSTRG.118051.89";
chr22	StringTie	exon	45308991	45309081	1000	+	.	gene_id "MSTRG.118051"; transcript_id "MSTRG.118051.89"; exon_number "1";
chr22	StringTie	exon	45309200	45309650	1000	+	.	gene_id "MSTRG.118051"; transcript_id "MSTRG.118051.89"; exon_number "2";
chr22	StringTie	exon	45310028	45310183	1000	+	.	gene_id "MSTRG.118051"; transcript_id "MSTRG.118051.89"; exon_number "3";
chr22	StringTie	exon	45322371	45322426	1000	+	.	gene_id "MSTRG.118051"; transcript_id "MSTRG.118051.89"; exon_number "4";
chr22	StringTie	exon	45323175	45323427	1000	+	.	gene_id "MSTRG.118051"; transcript_id "MSTRG.118051.89"; exon_number "5";
chr22	StringTie	exon	45327842	45328063	1000	+	.	gene_id "MSTRG.118051"; transcript_id "MSTRG.118051.89"; exon_number "6";
chr22	StringTie	exon	45328392	45330731	1000	+	.	gene_id "MSTRG.118051"; transcript_id "MSTRG.118051.89"; exon_number "7";
chr22	StringTie	exon	45332429	45332710	1000	+	.	gene_id "MSTRG.118051"; transcript_id "MSTRG.118051.89"; exon_number "8";
chr22	StringTie	exon	45335350	45335382	1000	+	.	gene_id "MSTRG.118051"; transcript_id "MSTRG.118051.89"; exon_number "9";
chr22	StringTie	exon	45336328	45336411	1000	+	.	gene_id "MSTRG.118051"; transcript_id "MSTRG.118051.89"; exon_number "10";
chr22	StringTie	exon	45337834	45337968	1000	+	.	gene_id "MSTRG.118051"; transcript_id "MSTRG.118051.89"; exon_number "11";
chr22	StringTie	exon	45340386	45341956	1000	+	.	gene_id "MSTRG.118051"; transcript_id "MSTRG.118051.89"; exon_number "12";
chr22	StringTie	transcript	45284948	45295977	1000	+	.	gene_id "MSTRG.118051"; transcript_id "MSTRG.118051.9";
chr22	StringTie	exon	45284948	45286096	1000	+	.	gene_id "MSTRG.118051"; transcript_id "MSTRG.118051.9"; exon_number "1";
chr22	StringTie	exon	45287172	45287451	1000	+	.	gene_id "MSTRG.118051"; transcript_id "MSTRG.118051.9"; exon_number "2";
chr22	StringTie	exon	45289061	45289209	1000	+	.	gene_id "MSTRG.118051"; transcript_id "MSTRG.118051.9"; exon_number "3";
chr22	StringTie	exon	45293181	45293313	1000	+	.	gene_id "MSTRG.118051"; transcript_id "MSTRG.118051.9"; exon_number "4";
chr22	StringTie	exon	45295560	45295977	1000	+	.	gene_id "MSTRG.118051"; transcript_id "MSTRG.118051.9"; exon_number "5";
chr22	StringTie	transcript	45308993	45343107	1000	+	.	gene_id "MSTRG.118051"; transcript_id "MSTRG.118051.90";
chr22	StringTie	exon	45308993	45309346	1000	+	.	gene_id "MSTRG.118051"; transcript_id "MSTRG.118051.90"; exon_number "1";
chr22	StringTie	exon	45310028	45310183	1000	+	.	gene_id "MSTRG.118051"; transcript_id "MSTRG.118051.90"; exon_number "2";
chr22	StringTie	exon	45322371	45322426	1000	+	.	gene_id "MSTRG.118051"; transcript_id "MSTRG.118051.90"; exon_number "3";
chr22	StringTie	exon	45323175	45323427	1000	+	.	gene_id "MSTRG.118051"; transcript_id "MSTRG.118051.90"; exon_number "4";
chr22	StringTie	exon	45327842	45328063	1000	+	.	gene_id "MSTRG.118051"; transcript_id "MSTRG.118051.90"; exon_number "5";
chr22	StringTie	exon	45330603	45330731	1000	+	.	gene_id "MSTRG.118051"; transcript_id "MSTRG.118051.90"; exon_number "6";
chr22	StringTie	exon	45332425	45332710	1000	+	.	gene_id "MSTRG.118051"; transcript_id "MSTRG.118051.90"; exon_number "7";
chr22	StringTie	exon	45335350	45335382	1000	+	.	gene_id "MSTRG.118051"; transcript_id "MSTRG.118051.90"; exon_number "8";
chr22	StringTie	exon	45336328	45336411	1000	+	.	gene_id "MSTRG.118051"; transcript_id "MSTRG.118051.90"; exon_number "9";
chr22	StringTie	exon	45337834	45337968	1000	+	.	gene_id "MSTRG.118051"; transcript_id "MSTRG.118051.90"; exon_number "10";
chr22	StringTie	exon	45340386	45343107	1000	+	.	gene_id "MSTRG.118051"; transcript_id "MSTRG.118051.90"; exon_number "11";
chr22	StringTie	transcript	45308993	45341969	1000	+	.	gene_id "MSTRG.118051"; transcript_id "MSTRG.118051.91";
chr22	StringTie	exon	45308993	45309081	1000	+	.	gene_id "MSTRG.118051"; transcript_id "MSTRG.118051.91"; exon_number "1";
chr22	StringTie	exon	45309200	45309650	1000	+	.	gene_id "MSTRG.118051"; transcript_id "MSTRG.118051.91"; exon_number "2";
chr22	StringTie	exon	45310028	45310183	1000	+	.	gene_id "MSTRG.118051"; transcript_id "MSTRG.118051.91"; exon_number "3";
chr22	StringTie	exon	45322371	45322426	1000	+	.	gene_id "MSTRG.118051"; transcript_id "MSTRG.118051.91"; exon_number "4";
chr22	StringTie	exon	45323175	45323427	1000	+	.	gene_id "MSTRG.118051"; transcript_id "MSTRG.118051.91"; exon_number "5";
chr22	StringTie	exon	45324077	45324226	1000	+	.	gene_id "MSTRG.118051"; transcript_id "MSTRG.118051.91"; exon_number "6";
chr22	StringTie	exon	45327842	45330756	1000	+	.	gene_id "MSTRG.118051"; transcript_id "MSTRG.118051.91"; exon_number "7";
chr22	StringTie	exon	45332425	45332710	1000	+	.	gene_id "MSTRG.118051"; transcript_id "MSTRG.118051.91"; exon_number "8";
chr22	StringTie	exon	45335350	45335382	1000	+	.	gene_id "MSTRG.118051"; transcript_id "MSTRG.118051.91"; exon_number "9";
chr22	StringTie	exon	45336328	45336411	1000	+	.	gene_id "MSTRG.118051"; transcript_id "MSTRG.118051.91"; exon_number "10";
chr22	StringTie	exon	45337834	45337968	1000	+	.	gene_id "MSTRG.118051"; transcript_id "MSTRG.118051.91"; exon_number "11";
chr22	StringTie	exon	45340386	45341969	1000	+	.	gene_id "MSTRG.118051"; transcript_id "MSTRG.118051.91"; exon_number "12";
chr22	StringTie	transcript	45308995	45342515	1000	+	.	gene_id "MSTRG.118051"; transcript_id "MSTRG.118051.92";
chr22	StringTie	exon	45308995	45309429	1000	+	.	gene_id "MSTRG.118051"; transcript_id "MSTRG.118051.92"; exon_number "1";
chr22	StringTie	exon	45310028	45310183	1000	+	.	gene_id "MSTRG.118051"; transcript_id "MSTRG.118051.92"; exon_number "2";
chr22	StringTie	exon	45322371	45322426	1000	+	.	gene_id "MSTRG.118051"; transcript_id "MSTRG.118051.92"; exon_number "3";
chr22	StringTie	exon	45323175	45323427	1000	+	.	gene_id "MSTRG.118051"; transcript_id "MSTRG.118051.92"; exon_number "4";
chr22	StringTie	exon	45327842	45330731	1000	+	.	gene_id "MSTRG.118051"; transcript_id "MSTRG.118051.92"; exon_number "5";
chr22	StringTie	exon	45332425	45332710	1000	+	.	gene_id "MSTRG.118051"; transcript_id "MSTRG.118051.92"; exon_number "6";
chr22	StringTie	exon	45335350	45335382	1000	+	.	gene_id "MSTRG.118051"; transcript_id "MSTRG.118051.92"; exon_number "7";
chr22	StringTie	exon	45336328	45337968	1000	+	.	gene_id "MSTRG.118051"; transcript_id "MSTRG.118051.92"; exon_number "8";
chr22	StringTie	exon	45340386	45342515	1000	+	.	gene_id "MSTRG.118051"; transcript_id "MSTRG.118051.92"; exon_number "9";
chr22	StringTie	transcript	45308997	45341974	1000	+	.	gene_id "MSTRG.118051"; transcript_id "MSTRG.118051.93";
chr22	StringTie	exon	45308997	45309780	1000	+	.	gene_id "MSTRG.118051"; transcript_id "MSTRG.118051.93"; exon_number "1";
chr22	StringTie	exon	45310028	45310183	1000	+	.	gene_id "MSTRG.118051"; transcript_id "MSTRG.118051.93"; exon_number "2";
chr22	StringTie	exon	45322371	45322426	1000	+	.	gene_id "MSTRG.118051"; transcript_id "MSTRG.118051.93"; exon_number "3";
chr22	StringTie	exon	45323175	45323427	1000	+	.	gene_id "MSTRG.118051"; transcript_id "MSTRG.118051.93"; exon_number "4";
chr22	StringTie	exon	45327842	45330731	1000	+	.	gene_id "MSTRG.118051"; transcript_id "MSTRG.118051.93"; exon_number "5";
chr22	StringTie	exon	45332425	45332710	1000	+	.	gene_id "MSTRG.118051"; transcript_id "MSTRG.118051.93"; exon_number "6";
chr22	StringTie	exon	45335350	45335382	1000	+	.	gene_id "MSTRG.118051"; transcript_id "MSTRG.118051.93"; exon_number "7";
chr22	StringTie	exon	45336328	45336411	1000	+	.	gene_id "MSTRG.118051"; transcript_id "MSTRG.118051.93"; exon_number "8";
chr22	StringTie	exon	45340386	45341974	1000	+	.	gene_id "MSTRG.118051"; transcript_id "MSTRG.118051.93"; exon_number "9";
chr22	StringTie	transcript	45308997	45341960	1000	+	.	gene_id "MSTRG.118051"; transcript_id "MSTRG.118051.94";
chr22	StringTie	exon	45308997	45309081	1000	+	.	gene_id "MSTRG.118051"; transcript_id "MSTRG.118051.94"; exon_number "1";
chr22	StringTie	exon	45309200	45309346	1000	+	.	gene_id "MSTRG.118051"; transcript_id "MSTRG.118051.94"; exon_number "2";
chr22	StringTie	exon	45310028	45310183	1000	+	.	gene_id "MSTRG.118051"; transcript_id "MSTRG.118051.94"; exon_number "3";
chr22	StringTie	exon	45322371	45322426	1000	+	.	gene_id "MSTRG.118051"; transcript_id "MSTRG.118051.94"; exon_number "4";
chr22	StringTie	exon	45323175	45323427	1000	+	.	gene_id "MSTRG.118051"; transcript_id "MSTRG.118051.94"; exon_number "5";
chr22	StringTie	exon	45324077	45324152	1000	+	.	gene_id "MSTRG.118051"; transcript_id "MSTRG.118051.94"; exon_number "6";
chr22	StringTie	exon	45327842	45328063	1000	+	.	gene_id "MSTRG.118051"; transcript_id "MSTRG.118051.94"; exon_number "7";
chr22	StringTie	exon	45328392	45330731	1000	+	.	gene_id "MSTRG.118051"; transcript_id "MSTRG.118051.94"; exon_number "8";
chr22	StringTie	exon	45332425	45332710	1000	+	.	gene_id "MSTRG.118051"; transcript_id "MSTRG.118051.94"; exon_number "9";
chr22	StringTie	exon	45335350	45335382	1000	+	.	gene_id "MSTRG.118051"; transcript_id "MSTRG.118051.94"; exon_number "10";
chr22	StringTie	exon	45336328	45336411	1000	+	.	gene_id "MSTRG.118051"; transcript_id "MSTRG.118051.94"; exon_number "11";
chr22	StringTie	exon	45340386	45341960	1000	+	.	gene_id "MSTRG.118051"; transcript_id "MSTRG.118051.94"; exon_number "12";
chr22	StringTie	transcript	45308998	45344059	1000	+	.	gene_id "MSTRG.118051"; transcript_id "MSTRG.118051.95";
chr22	StringTie	exon	45308998	45309650	1000	+	.	gene_id "MSTRG.118051"; transcript_id "MSTRG.118051.95"; exon_number "1";
chr22	StringTie	exon	45310028	45310183	1000	+	.	gene_id "MSTRG.118051"; transcript_id "MSTRG.118051.95"; exon_number "2";
chr22	StringTie	exon	45322371	45322426	1000	+	.	gene_id "MSTRG.118051"; transcript_id "MSTRG.118051.95"; exon_number "3";
chr22	StringTie	exon	45323175	45323427	1000	+	.	gene_id "MSTRG.118051"; transcript_id "MSTRG.118051.95"; exon_number "4";
chr22	StringTie	exon	45327842	45328063	1000	+	.	gene_id "MSTRG.118051"; transcript_id "MSTRG.118051.95"; exon_number "5";
chr22	StringTie	exon	45330603	45330756	1000	+	.	gene_id "MSTRG.118051"; transcript_id "MSTRG.118051.95"; exon_number "6";
chr22	StringTie	exon	45332425	45332710	1000	+	.	gene_id "MSTRG.118051"; transcript_id "MSTRG.118051.95"; exon_number "7";
chr22	StringTie	exon	45335350	45335382	1000	+	.	gene_id "MSTRG.118051"; transcript_id "MSTRG.118051.95"; exon_number "8";
chr22	StringTie	exon	45336328	45336411	1000	+	.	gene_id "MSTRG.118051"; transcript_id "MSTRG.118051.95"; exon_number "9";
chr22	StringTie	exon	45337834	45337968	1000	+	.	gene_id "MSTRG.118051"; transcript_id "MSTRG.118051.95"; exon_number "10";
chr22	StringTie	exon	45340386	45344059	1000	+	.	gene_id "MSTRG.118051"; transcript_id "MSTRG.118051.95"; exon_number "11";
chr22	StringTie	transcript	45308998	45341962	1000	+	.	gene_id "MSTRG.118051"; transcript_id "MSTRG.118051.96";
chr22	StringTie	exon	45308998	45309081	1000	+	.	gene_id "MSTRG.118051"; transcript_id "MSTRG.118051.96"; exon_number "1";
chr22	StringTie	exon	45309200	45309346	1000	+	.	gene_id "MSTRG.118051"; transcript_id "MSTRG.118051.96"; exon_number "2";
chr22	StringTie	exon	45310028	45310183	1000	+	.	gene_id "MSTRG.118051"; transcript_id "MSTRG.118051.96"; exon_number "3";
chr22	StringTie	exon	45322371	45322426	1000	+	.	gene_id "MSTRG.118051"; transcript_id "MSTRG.118051.96"; exon_number "4";
chr22	StringTie	exon	45323175	45323427	1000	+	.	gene_id "MSTRG.118051"; transcript_id "MSTRG.118051.96"; exon_number "5";
chr22	StringTie	exon	45327849	45328063	1000	+	.	gene_id "MSTRG.118051"; transcript_id "MSTRG.118051.96"; exon_number "6";
chr22	StringTie	exon	45330603	45330756	1000	+	.	gene_id "MSTRG.118051"; transcript_id "MSTRG.118051.96"; exon_number "7";
chr22	StringTie	exon	45332425	45332710	1000	+	.	gene_id "MSTRG.118051"; transcript_id "MSTRG.118051.96"; exon_number "8";
chr22	StringTie	exon	45335350	45335382	1000	+	.	gene_id "MSTRG.118051"; transcript_id "MSTRG.118051.96"; exon_number "9";
chr22	StringTie	exon	45336328	45336411	1000	+	.	gene_id "MSTRG.118051"; transcript_id "MSTRG.118051.96"; exon_number "10";
chr22	StringTie	exon	45340386	45341962	1000	+	.	gene_id "MSTRG.118051"; transcript_id "MSTRG.118051.96"; exon_number "11";
chr22	StringTie	transcript	45309001	45341955	1000	+	.	gene_id "MSTRG.118051"; transcript_id "MSTRG.118051.97";
chr22	StringTie	exon	45309001	45309081	1000	+	.	gene_id "MSTRG.118051"; transcript_id "MSTRG.118051.97"; exon_number "1";
chr22	StringTie	exon	45309200	45309346	1000	+	.	gene_id "MSTRG.118051"; transcript_id "MSTRG.118051.97"; exon_number "2";
chr22	StringTie	exon	45310028	45310183	1000	+	.	gene_id "MSTRG.118051"; transcript_id "MSTRG.118051.97"; exon_number "3";
chr22	StringTie	exon	45322371	45322426	1000	+	.	gene_id "MSTRG.118051"; transcript_id "MSTRG.118051.97"; exon_number "4";
chr22	StringTie	exon	45323175	45323427	1000	+	.	gene_id "MSTRG.118051"; transcript_id "MSTRG.118051.97"; exon_number "5";
chr22	StringTie	exon	45324077	45324226	1000	+	.	gene_id "MSTRG.118051"; transcript_id "MSTRG.118051.97"; exon_number "6";
chr22	StringTie	exon	45327849	45330756	1000	+	.	gene_id "MSTRG.118051"; transcript_id "MSTRG.118051.97"; exon_number "7";
chr22	StringTie	exon	45332425	45332710	1000	+	.	gene_id "MSTRG.118051"; transcript_id "MSTRG.118051.97"; exon_number "8";
chr22	StringTie	exon	45335350	45335382	1000	+	.	gene_id "MSTRG.118051"; transcript_id "MSTRG.118051.97"; exon_number "9";
chr22	StringTie	exon	45336328	45336411	1000	+	.	gene_id "MSTRG.118051"; transcript_id "MSTRG.118051.97"; exon_number "10";
chr22	StringTie	exon	45337834	45337968	1000	+	.	gene_id "MSTRG.118051"; transcript_id "MSTRG.118051.97"; exon_number "11";
chr22	StringTie	exon	45340386	45341955	1000	+	.	gene_id "MSTRG.118051"; transcript_id "MSTRG.118051.97"; exon_number "12";
chr22	StringTie	transcript	45309005	45343534	1000	+	.	gene_id "MSTRG.118051"; transcript_id "MSTRG.118051.98";
chr22	StringTie	exon	45309005	45309081	1000	+	.	gene_id "MSTRG.118051"; transcript_id "MSTRG.118051.98"; exon_number "1";
chr22	StringTie	exon	45309200	45309429	1000	+	.	gene_id "MSTRG.118051"; transcript_id "MSTRG.118051.98"; exon_number "2";
chr22	StringTie	exon	45310028	45310183	1000	+	.	gene_id "MSTRG.118051"; transcript_id "MSTRG.118051.98"; exon_number "3";
chr22	StringTie	exon	45322371	45322426	1000	+	.	gene_id "MSTRG.118051"; transcript_id "MSTRG.118051.98"; exon_number "4";
chr22	StringTie	exon	45323175	45323427	1000	+	.	gene_id "MSTRG.118051"; transcript_id "MSTRG.118051.98"; exon_number "5";
chr22	StringTie	exon	45327842	45328063	1000	+	.	gene_id "MSTRG.118051"; transcript_id "MSTRG.118051.98"; exon_number "6";
chr22	StringTie	exon	45330603	45330731	1000	+	.	gene_id "MSTRG.118051"; transcript_id "MSTRG.118051.98"; exon_number "7";
chr22	StringTie	exon	45332425	45332710	1000	+	.	gene_id "MSTRG.118051"; transcript_id "MSTRG.118051.98"; exon_number "8";
chr22	StringTie	exon	45335350	45335382	1000	+	.	gene_id "MSTRG.118051"; transcript_id "MSTRG.118051.98"; exon_number "9";
chr22	StringTie	exon	45336328	45336411	1000	+	.	gene_id "MSTRG.118051"; transcript_id "MSTRG.118051.98"; exon_number "10";
chr22	StringTie	exon	45340386	45343534	1000	+	.	gene_id "MSTRG.118051"; transcript_id "MSTRG.118051.98"; exon_number "11";
chr22	StringTie	transcript	45309019	45343604	1000	+	.	gene_id "MSTRG.118051"; transcript_id "MSTRG.118051.99";
chr22	StringTie	exon	45309019	45309346	1000	+	.	gene_id "MSTRG.118051"; transcript_id "MSTRG.118051.99"; exon_number "1";
chr22	StringTie	exon	45310028	45310183	1000	+	.	gene_id "MSTRG.118051"; transcript_id "MSTRG.118051.99"; exon_number "2";
chr22	StringTie	exon	45322371	45322426	1000	+	.	gene_id "MSTRG.118051"; transcript_id "MSTRG.118051.99"; exon_number "3";
chr22	StringTie	exon	45323175	45323427	1000	+	.	gene_id "MSTRG.118051"; transcript_id "MSTRG.118051.99"; exon_number "4";
chr22	StringTie	exon	45327849	45328063	1000	+	.	gene_id "MSTRG.118051"; transcript_id "MSTRG.118051.99"; exon_number "5";
chr22	StringTie	exon	45330603	45330731	1000	+	.	gene_id "MSTRG.118051"; transcript_id "MSTRG.118051.99"; exon_number "6";
chr22	StringTie	exon	45332425	45332710	1000	+	.	gene_id "MSTRG.118051"; transcript_id "MSTRG.118051.99"; exon_number "7";
chr22	StringTie	exon	45335350	45335382	1000	+	.	gene_id "MSTRG.118051"; transcript_id "MSTRG.118051.99"; exon_number "8";
chr22	StringTie	exon	45336328	45336411	1000	+	.	gene_id "MSTRG.118051"; transcript_id "MSTRG.118051.99"; exon_number "9";
chr22	StringTie	exon	45340386	45343604	1000	+	.	gene_id "MSTRG.118051"; transcript_id "MSTRG.118051.99"; exon_number "10";
chr22	StringTie	transcript	45293312	45297270	1000	-	.	gene_id "MSTRG.118052"; transcript_id "MSTRG.118052.1";
chr22	StringTie	exon	45293312	45293647	1000	-	.	gene_id "MSTRG.118052"; transcript_id "MSTRG.118052.1"; exon_number "1";
chr22	StringTie	exon	45296997	45297270	1000	-	.	gene_id "MSTRG.118052"; transcript_id "MSTRG.118052.1"; exon_number "2";
chr22	StringTie	transcript	45298407	45300579	1000	.	.	gene_id "MSTRG.118053"; transcript_id "MSTRG.118053.1";
chr22	StringTie	exon	45298407	45300579	1000	.	.	gene_id "MSTRG.118053"; transcript_id "MSTRG.118053.1"; exon_number "1";
chr22	StringTie	transcript	45303654	45306446	1000	+	.	gene_id "MSTRG.118054"; transcript_id "MSTRG.118054.1";
chr22	StringTie	exon	45303654	45304886	1000	+	.	gene_id "MSTRG.118054"; transcript_id "MSTRG.118054.1"; exon_number "1";
chr22	StringTie	exon	45305823	45306446	1000	+	.	gene_id "MSTRG.118054"; transcript_id "MSTRG.118054.1"; exon_number "2";
chr22	StringTie	transcript	45305444	45306239	1000	+	.	gene_id "MSTRG.118054"; transcript_id "MSTRG.118054.2";
chr22	StringTie	exon	45305444	45305516	1000	+	.	gene_id "MSTRG.118054"; transcript_id "MSTRG.118054.2"; exon_number "1";
chr22	StringTie	exon	45305823	45306239	1000	+	.	gene_id "MSTRG.118054"; transcript_id "MSTRG.118054.2"; exon_number "2";
chr22	StringTie	transcript	45344063	45413567	1000	-	.	gene_id "MSTRG.118055"; transcript_id "ENST00000357450"; gene_name "SMC1B"; ref_gene_id "ENSG00000077935";
chr22	StringTie	exon	45344063	45344657	1000	-	.	gene_id "MSTRG.118055"; transcript_id "ENST00000357450"; exon_number "1"; gene_name "SMC1B"; ref_gene_id "ENSG00000077935";
chr22	StringTie	exon	45345459	45345569	1000	-	.	gene_id "MSTRG.118055"; transcript_id "ENST00000357450"; exon_number "2"; gene_name "SMC1B"; ref_gene_id "ENSG00000077935";
chr22	StringTie	exon	45349728	45349797	1000	-	.	gene_id "MSTRG.118055"; transcript_id "ENST00000357450"; exon_number "3"; gene_name "SMC1B"; ref_gene_id "ENSG00000077935";
chr22	StringTie	exon	45352451	45352602	1000	-	.	gene_id "MSTRG.118055"; transcript_id "ENST00000357450"; exon_number "4"; gene_name "SMC1B"; ref_gene_id "ENSG00000077935";
chr22	StringTie	exon	45353978	45354132	1000	-	.	gene_id "MSTRG.118055"; transcript_id "ENST00000357450"; exon_number "5"; gene_name "SMC1B"; ref_gene_id "ENSG00000077935";
chr22	StringTie	exon	45354959	45355115	1000	-	.	gene_id "MSTRG.118055"; transcript_id "ENST00000357450"; exon_number "6"; gene_name "SMC1B"; ref_gene_id "ENSG00000077935";
chr22	StringTie	exon	45358697	45358795	1000	-	.	gene_id "MSTRG.118055"; transcript_id "ENST00000357450"; exon_number "7"; gene_name "SMC1B"; ref_gene_id "ENSG00000077935";
chr22	StringTie	exon	45359805	45359958	1000	-	.	gene_id "MSTRG.118055"; transcript_id "ENST00000357450"; exon_number "8"; gene_name "SMC1B"; ref_gene_id "ENSG00000077935";
chr22	StringTie	exon	45361839	45361984	1000	-	.	gene_id "MSTRG.118055"; transcript_id "ENST00000357450"; exon_number "9"; gene_name "SMC1B"; ref_gene_id "ENSG00000077935";
chr22	StringTie	exon	45362885	45363026	1000	-	.	gene_id "MSTRG.118055"; transcript_id "ENST00000357450"; exon_number "10"; gene_name "SMC1B"; ref_gene_id "ENSG00000077935";
chr22	StringTie	exon	45369954	45370060	1000	-	.	gene_id "MSTRG.118055"; transcript_id "ENST00000357450"; exon_number "11"; gene_name "SMC1B"; ref_gene_id "ENSG00000077935";
chr22	StringTie	exon	45371471	45371587	1000	-	.	gene_id "MSTRG.118055"; transcript_id "ENST00000357450"; exon_number "12"; gene_name "SMC1B"; ref_gene_id "ENSG00000077935";
chr22	StringTie	exon	45372155	45372292	1000	-	.	gene_id "MSTRG.118055"; transcript_id "ENST00000357450"; exon_number "13"; gene_name "SMC1B"; ref_gene_id "ENSG00000077935";
chr22	StringTie	exon	45383467	45383613	1000	-	.	gene_id "MSTRG.118055"; transcript_id "ENST00000357450"; exon_number "14"; gene_name "SMC1B"; ref_gene_id "ENSG00000077935";
chr22	StringTie	exon	45386867	45387046	1000	-	.	gene_id "MSTRG.118055"; transcript_id "ENST00000357450"; exon_number "15"; gene_name "SMC1B"; ref_gene_id "ENSG00000077935";
chr22	StringTie	exon	45389712	45389897	1000	-	.	gene_id "MSTRG.118055"; transcript_id "ENST00000357450"; exon_number "16"; gene_name "SMC1B"; ref_gene_id "ENSG00000077935";
chr22	StringTie	exon	45393634	45393841	1000	-	.	gene_id "MSTRG.118055"; transcript_id "ENST00000357450"; exon_number "17"; gene_name "SMC1B"; ref_gene_id "ENSG00000077935";
chr22	StringTie	exon	45394685	45394767	1000	-	.	gene_id "MSTRG.118055"; transcript_id "ENST00000357450"; exon_number "18"; gene_name "SMC1B"; ref_gene_id "ENSG00000077935";
chr22	StringTie	exon	45396346	45396486	1000	-	.	gene_id "MSTRG.118055"; transcript_id "ENST00000357450"; exon_number "19"; gene_name "SMC1B"; ref_gene_id "ENSG00000077935";
chr22	StringTie	exon	45399095	45399353	1000	-	.	gene_id "MSTRG.118055"; transcript_id "ENST00000357450"; exon_number "20"; gene_name "SMC1B"; ref_gene_id "ENSG00000077935";
chr22	StringTie	exon	45402333	45402571	1000	-	.	gene_id "MSTRG.118055"; transcript_id "ENST00000357450"; exon_number "21"; gene_name "SMC1B"; ref_gene_id "ENSG00000077935";
chr22	StringTie	exon	45406460	45406663	1000	-	.	gene_id "MSTRG.118055"; transcript_id "ENST00000357450"; exon_number "22"; gene_name "SMC1B"; ref_gene_id "ENSG00000077935";
chr22	StringTie	exon	45406753	45406865	1000	-	.	gene_id "MSTRG.118055"; transcript_id "ENST00000357450"; exon_number "23"; gene_name "SMC1B"; ref_gene_id "ENSG00000077935";
chr22	StringTie	exon	45408710	45408898	1000	-	.	gene_id "MSTRG.118055"; transcript_id "ENST00000357450"; exon_number "24"; gene_name "SMC1B"; ref_gene_id "ENSG00000077935";
chr22	StringTie	exon	45413459	45413567	1000	-	.	gene_id "MSTRG.118055"; transcript_id "ENST00000357450"; exon_number "25"; gene_name "SMC1B"; ref_gene_id "ENSG00000077935";
chr22	StringTie	transcript	45344458	45413619	1000	-	.	gene_id "MSTRG.118055"; transcript_id "ENST00000404354"; gene_name "SMC1B"; ref_gene_id "ENSG00000077935";
chr22	StringTie	exon	45344458	45344657	1000	-	.	gene_id "MSTRG.118055"; transcript_id "ENST00000404354"; exon_number "1"; gene_name "SMC1B"; ref_gene_id "ENSG00000077935";
chr22	StringTie	exon	45345459	45345569	1000	-	.	gene_id "MSTRG.118055"; transcript_id "ENST00000404354"; exon_number "2"; gene_name "SMC1B"; ref_gene_id "ENSG00000077935";
chr22	StringTie	exon	45353978	45354132	1000	-	.	gene_id "MSTRG.118055"; transcript_id "ENST00000404354"; exon_number "3"; gene_name "SMC1B"; ref_gene_id "ENSG00000077935";
chr22	StringTie	exon	45354959	45355115	1000	-	.	gene_id "MSTRG.118055"; transcript_id "ENST00000404354"; exon_number "4"; gene_name "SMC1B"; ref_gene_id "ENSG00000077935";
chr22	StringTie	exon	45358697	45358795	1000	-	.	gene_id "MSTRG.118055"; transcript_id "ENST00000404354"; exon_number "5"; gene_name "SMC1B"; ref_gene_id "ENSG00000077935";
chr22	StringTie	exon	45359805	45359958	1000	-	.	gene_id "MSTRG.118055"; transcript_id "ENST00000404354"; exon_number "6"; gene_name "SMC1B"; ref_gene_id "ENSG00000077935";
chr22	StringTie	exon	45361839	45361984	1000	-	.	gene_id "MSTRG.118055"; transcript_id "ENST00000404354"; exon_number "7"; gene_name "SMC1B"; ref_gene_id "ENSG00000077935";
chr22	StringTie	exon	45362885	45363026	1000	-	.	gene_id "MSTRG.118055"; transcript_id "ENST00000404354"; exon_number "8"; gene_name "SMC1B"; ref_gene_id "ENSG00000077935";
chr22	StringTie	exon	45369954	45370060	1000	-	.	gene_id "MSTRG.118055"; transcript_id "ENST00000404354"; exon_number "9"; gene_name "SMC1B"; ref_gene_id "ENSG00000077935";
chr22	StringTie	exon	45371471	45371587	1000	-	.	gene_id "MSTRG.118055"; transcript_id "ENST00000404354"; exon_number "10"; gene_name "SMC1B"; ref_gene_id "ENSG00000077935";
chr22	StringTie	exon	45372155	45372292	1000	-	.	gene_id "MSTRG.118055"; transcript_id "ENST00000404354"; exon_number "11"; gene_name "SMC1B"; ref_gene_id "ENSG00000077935";
chr22	StringTie	exon	45383467	45383613	1000	-	.	gene_id "MSTRG.118055"; transcript_id "ENST00000404354"; exon_number "12"; gene_name "SMC1B"; ref_gene_id "ENSG00000077935";
chr22	StringTie	exon	45386867	45387046	1000	-	.	gene_id "MSTRG.118055"; transcript_id "ENST00000404354"; exon_number "13"; gene_name "SMC1B"; ref_gene_id "ENSG00000077935";
chr22	StringTie	exon	45389712	45389897	1000	-	.	gene_id "MSTRG.118055"; transcript_id "ENST00000404354"; exon_number "14"; gene_name "SMC1B"; ref_gene_id "ENSG00000077935";
chr22	StringTie	exon	45393634	45393841	1000	-	.	gene_id "MSTRG.118055"; transcript_id "ENST00000404354"; exon_number "15"; gene_name "SMC1B"; ref_gene_id "ENSG00000077935";
chr22	StringTie	exon	45394685	45394767	1000	-	.	gene_id "MSTRG.118055"; transcript_id "ENST00000404354"; exon_number "16"; gene_name "SMC1B"; ref_gene_id "ENSG00000077935";
chr22	StringTie	exon	45396346	45396486	1000	-	.	gene_id "MSTRG.118055"; transcript_id "ENST00000404354"; exon_number "17"; gene_name "SMC1B"; ref_gene_id "ENSG00000077935";
chr22	StringTie	exon	45399095	45399353	1000	-	.	gene_id "MSTRG.118055"; transcript_id "ENST00000404354"; exon_number "18"; gene_name "SMC1B"; ref_gene_id "ENSG00000077935";
chr22	StringTie	exon	45402333	45402571	1000	-	.	gene_id "MSTRG.118055"; transcript_id "ENST00000404354"; exon_number "19"; gene_name "SMC1B"; ref_gene_id "ENSG00000077935";
chr22	StringTie	exon	45406460	45406663	1000	-	.	gene_id "MSTRG.118055"; transcript_id "ENST00000404354"; exon_number "20"; gene_name "SMC1B"; ref_gene_id "ENSG00000077935";
chr22	StringTie	exon	45406753	45406865	1000	-	.	gene_id "MSTRG.118055"; transcript_id "ENST00000404354"; exon_number "21"; gene_name "SMC1B"; ref_gene_id "ENSG00000077935";
chr22	StringTie	exon	45408710	45408898	1000	-	.	gene_id "MSTRG.118055"; transcript_id "ENST00000404354"; exon_number "22"; gene_name "SMC1B"; ref_gene_id "ENSG00000077935";
chr22	StringTie	exon	45413459	45413619	1000	-	.	gene_id "MSTRG.118055"; transcript_id "ENST00000404354"; exon_number "23"; gene_name "SMC1B"; ref_gene_id "ENSG00000077935";
chr22	StringTie	transcript	45341956	45413657	1000	-	.	gene_id "MSTRG.118055"; transcript_id "MSTRG.118055.1";
chr22	StringTie	exon	45341956	45342787	1000	-	.	gene_id "MSTRG.118055"; transcript_id "MSTRG.118055.1"; exon_number "1";
chr22	StringTie	exon	45343812	45344657	1000	-	.	gene_id "MSTRG.118055"; transcript_id "MSTRG.118055.1"; exon_number "2";
chr22	StringTie	exon	45345459	45345569	1000	-	.	gene_id "MSTRG.118055"; transcript_id "MSTRG.118055.1"; exon_number "3";
chr22	StringTie	exon	45353978	45354132	1000	-	.	gene_id "MSTRG.118055"; transcript_id "MSTRG.118055.1"; exon_number "4";
chr22	StringTie	exon	45358697	45358795	1000	-	.	gene_id "MSTRG.118055"; transcript_id "MSTRG.118055.1"; exon_number "5";
chr22	StringTie	exon	45359805	45359958	1000	-	.	gene_id "MSTRG.118055"; transcript_id "MSTRG.118055.1"; exon_number "6";
chr22	StringTie	exon	45361839	45361984	1000	-	.	gene_id "MSTRG.118055"; transcript_id "MSTRG.118055.1"; exon_number "7";
chr22	StringTie	exon	45362885	45363026	1000	-	.	gene_id "MSTRG.118055"; transcript_id "MSTRG.118055.1"; exon_number "8";
chr22	StringTie	exon	45369954	45370060	1000	-	.	gene_id "MSTRG.118055"; transcript_id "MSTRG.118055.1"; exon_number "9";
chr22	StringTie	exon	45371471	45371587	1000	-	.	gene_id "MSTRG.118055"; transcript_id "MSTRG.118055.1"; exon_number "10";
chr22	StringTie	exon	45372155	45372292	1000	-	.	gene_id "MSTRG.118055"; transcript_id "MSTRG.118055.1"; exon_number "11";
chr22	StringTie	exon	45383467	45383613	1000	-	.	gene_id "MSTRG.118055"; transcript_id "MSTRG.118055.1"; exon_number "12";
chr22	StringTie	exon	45386867	45387046	1000	-	.	gene_id "MSTRG.118055"; transcript_id "MSTRG.118055.1"; exon_number "13";
chr22	StringTie	exon	45389712	45389897	1000	-	.	gene_id "MSTRG.118055"; transcript_id "MSTRG.118055.1"; exon_number "14";
chr22	StringTie	exon	45393634	45393841	1000	-	.	gene_id "MSTRG.118055"; transcript_id "MSTRG.118055.1"; exon_number "15";
chr22	StringTie	exon	45394685	45394767	1000	-	.	gene_id "MSTRG.118055"; transcript_id "MSTRG.118055.1"; exon_number "16";
chr22	StringTie	exon	45396346	45396486	1000	-	.	gene_id "MSTRG.118055"; transcript_id "MSTRG.118055.1"; exon_number "17";
chr22	StringTie	exon	45399095	45399353	1000	-	.	gene_id "MSTRG.118055"; transcript_id "MSTRG.118055.1"; exon_number "18";
chr22	StringTie	exon	45402333	45402571	1000	-	.	gene_id "MSTRG.118055"; transcript_id "MSTRG.118055.1"; exon_number "19";
chr22	StringTie	exon	45406460	45406663	1000	-	.	gene_id "MSTRG.118055"; transcript_id "MSTRG.118055.1"; exon_number "20";
chr22	StringTie	exon	45406753	45406865	1000	-	.	gene_id "MSTRG.118055"; transcript_id "MSTRG.118055.1"; exon_number "21";
chr22	StringTie	exon	45408710	45408898	1000	-	.	gene_id "MSTRG.118055"; transcript_id "MSTRG.118055.1"; exon_number "22";
chr22	StringTie	exon	45413459	45413657	1000	-	.	gene_id "MSTRG.118055"; transcript_id "MSTRG.118055.1"; exon_number "23";
chr22	StringTie	transcript	45343882	45384010	1000	-	.	gene_id "MSTRG.118055"; transcript_id "MSTRG.118055.10";
chr22	StringTie	exon	45343882	45344657	1000	-	.	gene_id "MSTRG.118055"; transcript_id "MSTRG.118055.10"; exon_number "1";
chr22	StringTie	exon	45345459	45345569	1000	-	.	gene_id "MSTRG.118055"; transcript_id "MSTRG.118055.10"; exon_number "2";
chr22	StringTie	exon	45353978	45354132	1000	-	.	gene_id "MSTRG.118055"; transcript_id "MSTRG.118055.10"; exon_number "3";
chr22	StringTie	exon	45354959	45355115	1000	-	.	gene_id "MSTRG.118055"; transcript_id "MSTRG.118055.10"; exon_number "4";
chr22	StringTie	exon	45358697	45358795	1000	-	.	gene_id "MSTRG.118055"; transcript_id "MSTRG.118055.10"; exon_number "5";
chr22	StringTie	exon	45359805	45359958	1000	-	.	gene_id "MSTRG.118055"; transcript_id "MSTRG.118055.10"; exon_number "6";
chr22	StringTie	exon	45369954	45370060	1000	-	.	gene_id "MSTRG.118055"; transcript_id "MSTRG.118055.10"; exon_number "7";
chr22	StringTie	exon	45371471	45371587	1000	-	.	gene_id "MSTRG.118055"; transcript_id "MSTRG.118055.10"; exon_number "8";
chr22	StringTie	exon	45372155	45372292	1000	-	.	gene_id "MSTRG.118055"; transcript_id "MSTRG.118055.10"; exon_number "9";
chr22	StringTie	exon	45383467	45384010	1000	-	.	gene_id "MSTRG.118055"; transcript_id "MSTRG.118055.10"; exon_number "10";
chr22	StringTie	transcript	45343905	45413624	1000	-	.	gene_id "MSTRG.118055"; transcript_id "MSTRG.118055.11";
chr22	StringTie	exon	45343905	45344657	1000	-	.	gene_id "MSTRG.118055"; transcript_id "MSTRG.118055.11"; exon_number "1";
chr22	StringTie	exon	45345459	45345569	1000	-	.	gene_id "MSTRG.118055"; transcript_id "MSTRG.118055.11"; exon_number "2";
chr22	StringTie	exon	45353978	45354132	1000	-	.	gene_id "MSTRG.118055"; transcript_id "MSTRG.118055.11"; exon_number "3";
chr22	StringTie	exon	45354959	45355115	1000	-	.	gene_id "MSTRG.118055"; transcript_id "MSTRG.118055.11"; exon_number "4";
chr22	StringTie	exon	45358697	45358795	1000	-	.	gene_id "MSTRG.118055"; transcript_id "MSTRG.118055.11"; exon_number "5";
chr22	StringTie	exon	45359805	45359958	1000	-	.	gene_id "MSTRG.118055"; transcript_id "MSTRG.118055.11"; exon_number "6";
chr22	StringTie	exon	45361839	45361984	1000	-	.	gene_id "MSTRG.118055"; transcript_id "MSTRG.118055.11"; exon_number "7";
chr22	StringTie	exon	45362885	45363026	1000	-	.	gene_id "MSTRG.118055"; transcript_id "MSTRG.118055.11"; exon_number "8";
chr22	StringTie	exon	45369954	45370060	1000	-	.	gene_id "MSTRG.118055"; transcript_id "MSTRG.118055.11"; exon_number "9";
chr22	StringTie	exon	45371471	45371587	1000	-	.	gene_id "MSTRG.118055"; transcript_id "MSTRG.118055.11"; exon_number "10";
chr22	StringTie	exon	45383467	45383613	1000	-	.	gene_id "MSTRG.118055"; transcript_id "MSTRG.118055.11"; exon_number "11";
chr22	StringTie	exon	45386867	45387046	1000	-	.	gene_id "MSTRG.118055"; transcript_id "MSTRG.118055.11"; exon_number "12";
chr22	StringTie	exon	45389712	45389897	1000	-	.	gene_id "MSTRG.118055"; transcript_id "MSTRG.118055.11"; exon_number "13";
chr22	StringTie	exon	45393634	45393841	1000	-	.	gene_id "MSTRG.118055"; transcript_id "MSTRG.118055.11"; exon_number "14";
chr22	StringTie	exon	45394685	45394767	1000	-	.	gene_id "MSTRG.118055"; transcript_id "MSTRG.118055.11"; exon_number "15";
chr22	StringTie	exon	45396346	45396486	1000	-	.	gene_id "MSTRG.118055"; transcript_id "MSTRG.118055.11"; exon_number "16";
chr22	StringTie	exon	45399095	45399353	1000	-	.	gene_id "MSTRG.118055"; transcript_id "MSTRG.118055.11"; exon_number "17";
chr22	StringTie	exon	45402333	45402571	1000	-	.	gene_id "MSTRG.118055"; transcript_id "MSTRG.118055.11"; exon_number "18";
chr22	StringTie	exon	45406460	45406663	1000	-	.	gene_id "MSTRG.118055"; transcript_id "MSTRG.118055.11"; exon_number "19";
chr22	StringTie	exon	45406753	45406865	1000	-	.	gene_id "MSTRG.118055"; transcript_id "MSTRG.118055.11"; exon_number "20";
chr22	StringTie	exon	45408710	45408898	1000	-	.	gene_id "MSTRG.118055"; transcript_id "MSTRG.118055.11"; exon_number "21";
chr22	StringTie	exon	45413459	45413624	1000	-	.	gene_id "MSTRG.118055"; transcript_id "MSTRG.118055.11"; exon_number "22";
chr22	StringTie	transcript	45343905	45413624	1000	-	.	gene_id "MSTRG.118055"; transcript_id "MSTRG.118055.12";
chr22	StringTie	exon	45343905	45344657	1000	-	.	gene_id "MSTRG.118055"; transcript_id "MSTRG.118055.12"; exon_number "1";
chr22	StringTie	exon	45345459	45345569	1000	-	.	gene_id "MSTRG.118055"; transcript_id "MSTRG.118055.12"; exon_number "2";
chr22	StringTie	exon	45349728	45349797	1000	-	.	gene_id "MSTRG.118055"; transcript_id "MSTRG.118055.12"; exon_number "3";
chr22	StringTie	exon	45352451	45352602	1000	-	.	gene_id "MSTRG.118055"; transcript_id "MSTRG.118055.12"; exon_number "4";
chr22	StringTie	exon	45353978	45354132	1000	-	.	gene_id "MSTRG.118055"; transcript_id "MSTRG.118055.12"; exon_number "5";
chr22	StringTie	exon	45354959	45355115	1000	-	.	gene_id "MSTRG.118055"; transcript_id "MSTRG.118055.12"; exon_number "6";
chr22	StringTie	exon	45358697	45358795	1000	-	.	gene_id "MSTRG.118055"; transcript_id "MSTRG.118055.12"; exon_number "7";
chr22	StringTie	exon	45359805	45359958	1000	-	.	gene_id "MSTRG.118055"; transcript_id "MSTRG.118055.12"; exon_number "8";
chr22	StringTie	exon	45361839	45361984	1000	-	.	gene_id "MSTRG.118055"; transcript_id "MSTRG.118055.12"; exon_number "9";
chr22	StringTie	exon	45362885	45363021	1000	-	.	gene_id "MSTRG.118055"; transcript_id "MSTRG.118055.12"; exon_number "10";
chr22	StringTie	exon	45369954	45370060	1000	-	.	gene_id "MSTRG.118055"; transcript_id "MSTRG.118055.12"; exon_number "11";
chr22	StringTie	exon	45371471	45371587	1000	-	.	gene_id "MSTRG.118055"; transcript_id "MSTRG.118055.12"; exon_number "12";
chr22	StringTie	exon	45383467	45383613	1000	-	.	gene_id "MSTRG.118055"; transcript_id "MSTRG.118055.12"; exon_number "13";
chr22	StringTie	exon	45386867	45387046	1000	-	.	gene_id "MSTRG.118055"; transcript_id "MSTRG.118055.12"; exon_number "14";
chr22	StringTie	exon	45389712	45389897	1000	-	.	gene_id "MSTRG.118055"; transcript_id "MSTRG.118055.12"; exon_number "15";
chr22	StringTie	exon	45393634	45393841	1000	-	.	gene_id "MSTRG.118055"; transcript_id "MSTRG.118055.12"; exon_number "16";
chr22	StringTie	exon	45396346	45396486	1000	-	.	gene_id "MSTRG.118055"; transcript_id "MSTRG.118055.12"; exon_number "17";
chr22	StringTie	exon	45399095	45399353	1000	-	.	gene_id "MSTRG.118055"; transcript_id "MSTRG.118055.12"; exon_number "18";
chr22	StringTie	exon	45402333	45402567	1000	-	.	gene_id "MSTRG.118055"; transcript_id "MSTRG.118055.12"; exon_number "19";
chr22	StringTie	exon	45406460	45406663	1000	-	.	gene_id "MSTRG.118055"; transcript_id "MSTRG.118055.12"; exon_number "20";
chr22	StringTie	exon	45406753	45406865	1000	-	.	gene_id "MSTRG.118055"; transcript_id "MSTRG.118055.12"; exon_number "21";
chr22	StringTie	exon	45408710	45408898	1000	-	.	gene_id "MSTRG.118055"; transcript_id "MSTRG.118055.12"; exon_number "22";
chr22	StringTie	exon	45413459	45413624	1000	-	.	gene_id "MSTRG.118055"; transcript_id "MSTRG.118055.12"; exon_number "23";
chr22	StringTie	transcript	45343910	45413607	1000	-	.	gene_id "MSTRG.118055"; transcript_id "MSTRG.118055.13";
chr22	StringTie	exon	45343910	45344657	1000	-	.	gene_id "MSTRG.118055"; transcript_id "MSTRG.118055.13"; exon_number "1";
chr22	StringTie	exon	45345459	45345569	1000	-	.	gene_id "MSTRG.118055"; transcript_id "MSTRG.118055.13"; exon_number "2";
chr22	StringTie	exon	45353978	45354132	1000	-	.	gene_id "MSTRG.118055"; transcript_id "MSTRG.118055.13"; exon_number "3";
chr22	StringTie	exon	45354959	45355115	1000	-	.	gene_id "MSTRG.118055"; transcript_id "MSTRG.118055.13"; exon_number "4";
chr22	StringTie	exon	45358697	45358795	1000	-	.	gene_id "MSTRG.118055"; transcript_id "MSTRG.118055.13"; exon_number "5";
chr22	StringTie	exon	45359805	45359958	1000	-	.	gene_id "MSTRG.118055"; transcript_id "MSTRG.118055.13"; exon_number "6";
chr22	StringTie	exon	45361839	45361984	1000	-	.	gene_id "MSTRG.118055"; transcript_id "MSTRG.118055.13"; exon_number "7";
chr22	StringTie	exon	45372155	45372292	1000	-	.	gene_id "MSTRG.118055"; transcript_id "MSTRG.118055.13"; exon_number "8";
chr22	StringTie	exon	45383467	45383613	1000	-	.	gene_id "MSTRG.118055"; transcript_id "MSTRG.118055.13"; exon_number "9";
chr22	StringTie	exon	45386867	45387046	1000	-	.	gene_id "MSTRG.118055"; transcript_id "MSTRG.118055.13"; exon_number "10";
chr22	StringTie	exon	45389712	45389897	1000	-	.	gene_id "MSTRG.118055"; transcript_id "MSTRG.118055.13"; exon_number "11";
chr22	StringTie	exon	45393634	45393841	1000	-	.	gene_id "MSTRG.118055"; transcript_id "MSTRG.118055.13"; exon_number "12";
chr22	StringTie	exon	45394685	45394767	1000	-	.	gene_id "MSTRG.118055"; transcript_id "MSTRG.118055.13"; exon_number "13";
chr22	StringTie	exon	45396346	45396486	1000	-	.	gene_id "MSTRG.118055"; transcript_id "MSTRG.118055.13"; exon_number "14";
chr22	StringTie	exon	45399095	45399353	1000	-	.	gene_id "MSTRG.118055"; transcript_id "MSTRG.118055.13"; exon_number "15";
chr22	StringTie	exon	45402333	45402571	1000	-	.	gene_id "MSTRG.118055"; transcript_id "MSTRG.118055.13"; exon_number "16";
chr22	StringTie	exon	45406460	45406663	1000	-	.	gene_id "MSTRG.118055"; transcript_id "MSTRG.118055.13"; exon_number "17";
chr22	StringTie	exon	45406753	45406865	1000	-	.	gene_id "MSTRG.118055"; transcript_id "MSTRG.118055.13"; exon_number "18";
chr22	StringTie	exon	45408710	45408898	1000	-	.	gene_id "MSTRG.118055"; transcript_id "MSTRG.118055.13"; exon_number "19";
chr22	StringTie	exon	45413459	45413607	1000	-	.	gene_id "MSTRG.118055"; transcript_id "MSTRG.118055.13"; exon_number "20";
chr22	StringTie	transcript	45343953	45413582	1000	-	.	gene_id "MSTRG.118055"; transcript_id "MSTRG.118055.14";
chr22	StringTie	exon	45343953	45344657	1000	-	.	gene_id "MSTRG.118055"; transcript_id "MSTRG.118055.14"; exon_number "1";
chr22	StringTie	exon	45345459	45345569	1000	-	.	gene_id "MSTRG.118055"; transcript_id "MSTRG.118055.14"; exon_number "2";
chr22	StringTie	exon	45353978	45354132	1000	-	.	gene_id "MSTRG.118055"; transcript_id "MSTRG.118055.14"; exon_number "3";
chr22	StringTie	exon	45358697	45358795	1000	-	.	gene_id "MSTRG.118055"; transcript_id "MSTRG.118055.14"; exon_number "4";
chr22	StringTie	exon	45359805	45359958	1000	-	.	gene_id "MSTRG.118055"; transcript_id "MSTRG.118055.14"; exon_number "5";
chr22	StringTie	exon	45361839	45361984	1000	-	.	gene_id "MSTRG.118055"; transcript_id "MSTRG.118055.14"; exon_number "6";
chr22	StringTie	exon	45369954	45370060	1000	-	.	gene_id "MSTRG.118055"; transcript_id "MSTRG.118055.14"; exon_number "7";
chr22	StringTie	exon	45371471	45371587	1000	-	.	gene_id "MSTRG.118055"; transcript_id "MSTRG.118055.14"; exon_number "8";
chr22	StringTie	exon	45372155	45372292	1000	-	.	gene_id "MSTRG.118055"; transcript_id "MSTRG.118055.14"; exon_number "9";
chr22	StringTie	exon	45383467	45383613	1000	-	.	gene_id "MSTRG.118055"; transcript_id "MSTRG.118055.14"; exon_number "10";
chr22	StringTie	exon	45386867	45387046	1000	-	.	gene_id "MSTRG.118055"; transcript_id "MSTRG.118055.14"; exon_number "11";
chr22	StringTie	exon	45389712	45389897	1000	-	.	gene_id "MSTRG.118055"; transcript_id "MSTRG.118055.14"; exon_number "12";
chr22	StringTie	exon	45393634	45393841	1000	-	.	gene_id "MSTRG.118055"; transcript_id "MSTRG.118055.14"; exon_number "13";
chr22	StringTie	exon	45396346	45396486	1000	-	.	gene_id "MSTRG.118055"; transcript_id "MSTRG.118055.14"; exon_number "14";
chr22	StringTie	exon	45399095	45399353	1000	-	.	gene_id "MSTRG.118055"; transcript_id "MSTRG.118055.14"; exon_number "15";
chr22	StringTie	exon	45402333	45402571	1000	-	.	gene_id "MSTRG.118055"; transcript_id "MSTRG.118055.14"; exon_number "16";
chr22	StringTie	exon	45406460	45406663	1000	-	.	gene_id "MSTRG.118055"; transcript_id "MSTRG.118055.14"; exon_number "17";
chr22	StringTie	exon	45406753	45406865	1000	-	.	gene_id "MSTRG.118055"; transcript_id "MSTRG.118055.14"; exon_number "18";
chr22	StringTie	exon	45408710	45408898	1000	-	.	gene_id "MSTRG.118055"; transcript_id "MSTRG.118055.14"; exon_number "19";
chr22	StringTie	exon	45413459	45413582	1000	-	.	gene_id "MSTRG.118055"; transcript_id "MSTRG.118055.14"; exon_number "20";
chr22	StringTie	transcript	45343954	45413648	1000	-	.	gene_id "MSTRG.118055"; transcript_id "MSTRG.118055.15";
chr22	StringTie	exon	45343954	45344657	1000	-	.	gene_id "MSTRG.118055"; transcript_id "MSTRG.118055.15"; exon_number "1";
chr22	StringTie	exon	45345459	45345569	1000	-	.	gene_id "MSTRG.118055"; transcript_id "MSTRG.118055.15"; exon_number "2";
chr22	StringTie	exon	45349728	45349797	1000	-	.	gene_id "MSTRG.118055"; transcript_id "MSTRG.118055.15"; exon_number "3";
chr22	StringTie	exon	45352451	45352602	1000	-	.	gene_id "MSTRG.118055"; transcript_id "MSTRG.118055.15"; exon_number "4";
chr22	StringTie	exon	45353978	45354132	1000	-	.	gene_id "MSTRG.118055"; transcript_id "MSTRG.118055.15"; exon_number "5";
chr22	StringTie	exon	45358697	45358795	1000	-	.	gene_id "MSTRG.118055"; transcript_id "MSTRG.118055.15"; exon_number "6";
chr22	StringTie	exon	45359805	45359958	1000	-	.	gene_id "MSTRG.118055"; transcript_id "MSTRG.118055.15"; exon_number "7";
chr22	StringTie	exon	45361839	45361984	1000	-	.	gene_id "MSTRG.118055"; transcript_id "MSTRG.118055.15"; exon_number "8";
chr22	StringTie	exon	45369954	45370060	1000	-	.	gene_id "MSTRG.118055"; transcript_id "MSTRG.118055.15"; exon_number "9";
chr22	StringTie	exon	45371471	45371587	1000	-	.	gene_id "MSTRG.118055"; transcript_id "MSTRG.118055.15"; exon_number "10";
chr22	StringTie	exon	45372155	45372292	1000	-	.	gene_id "MSTRG.118055"; transcript_id "MSTRG.118055.15"; exon_number "11";
chr22	StringTie	exon	45383467	45383613	1000	-	.	gene_id "MSTRG.118055"; transcript_id "MSTRG.118055.15"; exon_number "12";
chr22	StringTie	exon	45386867	45387046	1000	-	.	gene_id "MSTRG.118055"; transcript_id "MSTRG.118055.15"; exon_number "13";
chr22	StringTie	exon	45389712	45389897	1000	-	.	gene_id "MSTRG.118055"; transcript_id "MSTRG.118055.15"; exon_number "14";
chr22	StringTie	exon	45393634	45393841	1000	-	.	gene_id "MSTRG.118055"; transcript_id "MSTRG.118055.15"; exon_number "15";
chr22	StringTie	exon	45394685	45394767	1000	-	.	gene_id "MSTRG.118055"; transcript_id "MSTRG.118055.15"; exon_number "16";
chr22	StringTie	exon	45396346	45396486	1000	-	.	gene_id "MSTRG.118055"; transcript_id "MSTRG.118055.15"; exon_number "17";
chr22	StringTie	exon	45399095	45399353	1000	-	.	gene_id "MSTRG.118055"; transcript_id "MSTRG.118055.15"; exon_number "18";
chr22	StringTie	exon	45402333	45402571	1000	-	.	gene_id "MSTRG.118055"; transcript_id "MSTRG.118055.15"; exon_number "19";
chr22	StringTie	exon	45406460	45406663	1000	-	.	gene_id "MSTRG.118055"; transcript_id "MSTRG.118055.15"; exon_number "20";
chr22	StringTie	exon	45406753	45406865	1000	-	.	gene_id "MSTRG.118055"; transcript_id "MSTRG.118055.15"; exon_number "21";
chr22	StringTie	exon	45408710	45408898	1000	-	.	gene_id "MSTRG.118055"; transcript_id "MSTRG.118055.15"; exon_number "22";
chr22	StringTie	exon	45413459	45413648	1000	-	.	gene_id "MSTRG.118055"; transcript_id "MSTRG.118055.15"; exon_number "23";
chr22	StringTie	transcript	45343973	45413605	1000	-	.	gene_id "MSTRG.118055"; transcript_id "MSTRG.118055.16";
chr22	StringTie	exon	45343973	45344657	1000	-	.	gene_id "MSTRG.118055"; transcript_id "MSTRG.118055.16"; exon_number "1";
chr22	StringTie	exon	45345459	45345569	1000	-	.	gene_id "MSTRG.118055"; transcript_id "MSTRG.118055.16"; exon_number "2";
chr22	StringTie	exon	45353978	45354132	1000	-	.	gene_id "MSTRG.118055"; transcript_id "MSTRG.118055.16"; exon_number "3";
chr22	StringTie	exon	45354959	45355115	1000	-	.	gene_id "MSTRG.118055"; transcript_id "MSTRG.118055.16"; exon_number "4";
chr22	StringTie	exon	45358697	45358795	1000	-	.	gene_id "MSTRG.118055"; transcript_id "MSTRG.118055.16"; exon_number "5";
chr22	StringTie	exon	45359805	45359958	1000	-	.	gene_id "MSTRG.118055"; transcript_id "MSTRG.118055.16"; exon_number "6";
chr22	StringTie	exon	45361839	45361984	1000	-	.	gene_id "MSTRG.118055"; transcript_id "MSTRG.118055.16"; exon_number "7";
chr22	StringTie	exon	45369954	45370060	1000	-	.	gene_id "MSTRG.118055"; transcript_id "MSTRG.118055.16"; exon_number "8";
chr22	StringTie	exon	45371471	45371587	1000	-	.	gene_id "MSTRG.118055"; transcript_id "MSTRG.118055.16"; exon_number "9";
chr22	StringTie	exon	45372155	45372292	1000	-	.	gene_id "MSTRG.118055"; transcript_id "MSTRG.118055.16"; exon_number "10";
chr22	StringTie	exon	45383467	45383613	1000	-	.	gene_id "MSTRG.118055"; transcript_id "MSTRG.118055.16"; exon_number "11";
chr22	StringTie	exon	45389712	45389897	1000	-	.	gene_id "MSTRG.118055"; transcript_id "MSTRG.118055.16"; exon_number "12";
chr22	StringTie	exon	45393634	45393841	1000	-	.	gene_id "MSTRG.118055"; transcript_id "MSTRG.118055.16"; exon_number "13";
chr22	StringTie	exon	45396346	45396486	1000	-	.	gene_id "MSTRG.118055"; transcript_id "MSTRG.118055.16"; exon_number "14";
chr22	StringTie	exon	45399095	45399353	1000	-	.	gene_id "MSTRG.118055"; transcript_id "MSTRG.118055.16"; exon_number "15";
chr22	StringTie	exon	45402333	45402571	1000	-	.	gene_id "MSTRG.118055"; transcript_id "MSTRG.118055.16"; exon_number "16";
chr22	StringTie	exon	45403495	45403584	1000	-	.	gene_id "MSTRG.118055"; transcript_id "MSTRG.118055.16"; exon_number "17";
chr22	StringTie	exon	45406460	45406663	1000	-	.	gene_id "MSTRG.118055"; transcript_id "MSTRG.118055.16"; exon_number "18";
chr22	StringTie	exon	45406753	45406865	1000	-	.	gene_id "MSTRG.118055"; transcript_id "MSTRG.118055.16"; exon_number "19";
chr22	StringTie	exon	45408710	45408898	1000	-	.	gene_id "MSTRG.118055"; transcript_id "MSTRG.118055.16"; exon_number "20";
chr22	StringTie	exon	45409440	45409563	1000	-	.	gene_id "MSTRG.118055"; transcript_id "MSTRG.118055.16"; exon_number "21";
chr22	StringTie	exon	45413459	45413605	1000	-	.	gene_id "MSTRG.118055"; transcript_id "MSTRG.118055.16"; exon_number "22";
chr22	StringTie	transcript	45343982	45413620	1000	-	.	gene_id "MSTRG.118055"; transcript_id "MSTRG.118055.17";
chr22	StringTie	exon	45343982	45344657	1000	-	.	gene_id "MSTRG.118055"; transcript_id "MSTRG.118055.17"; exon_number "1";
chr22	StringTie	exon	45345459	45345569	1000	-	.	gene_id "MSTRG.118055"; transcript_id "MSTRG.118055.17"; exon_number "2";
chr22	StringTie	exon	45349728	45349797	1000	-	.	gene_id "MSTRG.118055"; transcript_id "MSTRG.118055.17"; exon_number "3";
chr22	StringTie	exon	45352451	45352602	1000	-	.	gene_id "MSTRG.118055"; transcript_id "MSTRG.118055.17"; exon_number "4";
chr22	StringTie	exon	45353978	45354132	1000	-	.	gene_id "MSTRG.118055"; transcript_id "MSTRG.118055.17"; exon_number "5";
chr22	StringTie	exon	45358697	45358795	1000	-	.	gene_id "MSTRG.118055"; transcript_id "MSTRG.118055.17"; exon_number "6";
chr22	StringTie	exon	45359805	45359958	1000	-	.	gene_id "MSTRG.118055"; transcript_id "MSTRG.118055.17"; exon_number "7";
chr22	StringTie	exon	45361839	45361984	1000	-	.	gene_id "MSTRG.118055"; transcript_id "MSTRG.118055.17"; exon_number "8";
chr22	StringTie	exon	45362885	45363026	1000	-	.	gene_id "MSTRG.118055"; transcript_id "MSTRG.118055.17"; exon_number "9";
chr22	StringTie	exon	45369954	45370060	1000	-	.	gene_id "MSTRG.118055"; transcript_id "MSTRG.118055.17"; exon_number "10";
chr22	StringTie	exon	45371471	45371587	1000	-	.	gene_id "MSTRG.118055"; transcript_id "MSTRG.118055.17"; exon_number "11";
chr22	StringTie	exon	45372155	45372292	1000	-	.	gene_id "MSTRG.118055"; transcript_id "MSTRG.118055.17"; exon_number "12";
chr22	StringTie	exon	45383467	45383613	1000	-	.	gene_id "MSTRG.118055"; transcript_id "MSTRG.118055.17"; exon_number "13";
chr22	StringTie	exon	45386867	45387046	1000	-	.	gene_id "MSTRG.118055"; transcript_id "MSTRG.118055.17"; exon_number "14";
chr22	StringTie	exon	45389712	45389897	1000	-	.	gene_id "MSTRG.118055"; transcript_id "MSTRG.118055.17"; exon_number "15";
chr22	StringTie	exon	45393634	45393841	1000	-	.	gene_id "MSTRG.118055"; transcript_id "MSTRG.118055.17"; exon_number "16";
chr22	StringTie	exon	45394685	45394767	1000	-	.	gene_id "MSTRG.118055"; transcript_id "MSTRG.118055.17"; exon_number "17";
chr22	StringTie	exon	45396346	45396486	1000	-	.	gene_id "MSTRG.118055"; transcript_id "MSTRG.118055.17"; exon_number "18";
chr22	StringTie	exon	45399095	45399353	1000	-	.	gene_id "MSTRG.118055"; transcript_id "MSTRG.118055.17"; exon_number "19";
chr22	StringTie	exon	45402333	45402571	1000	-	.	gene_id "MSTRG.118055"; transcript_id "MSTRG.118055.17"; exon_number "20";
chr22	StringTie	exon	45406460	45406663	1000	-	.	gene_id "MSTRG.118055"; transcript_id "MSTRG.118055.17"; exon_number "21";
chr22	StringTie	exon	45406753	45406865	1000	-	.	gene_id "MSTRG.118055"; transcript_id "MSTRG.118055.17"; exon_number "22";
chr22	StringTie	exon	45408710	45408898	1000	-	.	gene_id "MSTRG.118055"; transcript_id "MSTRG.118055.17"; exon_number "23";
chr22	StringTie	exon	45413459	45413620	1000	-	.	gene_id "MSTRG.118055"; transcript_id "MSTRG.118055.17"; exon_number "24";
chr22	StringTie	transcript	45343989	45413656	1000	-	.	gene_id "MSTRG.118055"; transcript_id "MSTRG.118055.18";
chr22	StringTie	exon	45343989	45344657	1000	-	.	gene_id "MSTRG.118055"; transcript_id "MSTRG.118055.18"; exon_number "1";
chr22	StringTie	exon	45345459	45345569	1000	-	.	gene_id "MSTRG.118055"; transcript_id "MSTRG.118055.18"; exon_number "2";
chr22	StringTie	exon	45352451	45352602	1000	-	.	gene_id "MSTRG.118055"; transcript_id "MSTRG.118055.18"; exon_number "3";
chr22	StringTie	exon	45353978	45354132	1000	-	.	gene_id "MSTRG.118055"; transcript_id "MSTRG.118055.18"; exon_number "4";
chr22	StringTie	exon	45358697	45358795	1000	-	.	gene_id "MSTRG.118055"; transcript_id "MSTRG.118055.18"; exon_number "5";
chr22	StringTie	exon	45359805	45359958	1000	-	.	gene_id "MSTRG.118055"; transcript_id "MSTRG.118055.18"; exon_number "6";
chr22	StringTie	exon	45361839	45361984	1000	-	.	gene_id "MSTRG.118055"; transcript_id "MSTRG.118055.18"; exon_number "7";
chr22	StringTie	exon	45362885	45363026	1000	-	.	gene_id "MSTRG.118055"; transcript_id "MSTRG.118055.18"; exon_number "8";
chr22	StringTie	exon	45369954	45370060	1000	-	.	gene_id "MSTRG.118055"; transcript_id "MSTRG.118055.18"; exon_number "9";
chr22	StringTie	exon	45371471	45371587	1000	-	.	gene_id "MSTRG.118055"; transcript_id "MSTRG.118055.18"; exon_number "10";
chr22	StringTie	exon	45372155	45372292	1000	-	.	gene_id "MSTRG.118055"; transcript_id "MSTRG.118055.18"; exon_number "11";
chr22	StringTie	exon	45383467	45383613	1000	-	.	gene_id "MSTRG.118055"; transcript_id "MSTRG.118055.18"; exon_number "12";
chr22	StringTie	exon	45386867	45387046	1000	-	.	gene_id "MSTRG.118055"; transcript_id "MSTRG.118055.18"; exon_number "13";
chr22	StringTie	exon	45389712	45389897	1000	-	.	gene_id "MSTRG.118055"; transcript_id "MSTRG.118055.18"; exon_number "14";
chr22	StringTie	exon	45393634	45393841	1000	-	.	gene_id "MSTRG.118055"; transcript_id "MSTRG.118055.18"; exon_number "15";
chr22	StringTie	exon	45396346	45396486	1000	-	.	gene_id "MSTRG.118055"; transcript_id "MSTRG.118055.18"; exon_number "16";
chr22	StringTie	exon	45399095	45399353	1000	-	.	gene_id "MSTRG.118055"; transcript_id "MSTRG.118055.18"; exon_number "17";
chr22	StringTie	exon	45402333	45402571	1000	-	.	gene_id "MSTRG.118055"; transcript_id "MSTRG.118055.18"; exon_number "18";
chr22	StringTie	exon	45403495	45403584	1000	-	.	gene_id "MSTRG.118055"; transcript_id "MSTRG.118055.18"; exon_number "19";
chr22	StringTie	exon	45406460	45406653	1000	-	.	gene_id "MSTRG.118055"; transcript_id "MSTRG.118055.18"; exon_number "20";
chr22	StringTie	exon	45406753	45406865	1000	-	.	gene_id "MSTRG.118055"; transcript_id "MSTRG.118055.18"; exon_number "21";
chr22	StringTie	exon	45408710	45408898	1000	-	.	gene_id "MSTRG.118055"; transcript_id "MSTRG.118055.18"; exon_number "22";
chr22	StringTie	exon	45413459	45413656	1000	-	.	gene_id "MSTRG.118055"; transcript_id "MSTRG.118055.18"; exon_number "23";
chr22	StringTie	transcript	45344012	45413673	1000	-	.	gene_id "MSTRG.118055"; transcript_id "MSTRG.118055.19";
chr22	StringTie	exon	45344012	45344657	1000	-	.	gene_id "MSTRG.118055"; transcript_id "MSTRG.118055.19"; exon_number "1";
chr22	StringTie	exon	45345459	45345569	1000	-	.	gene_id "MSTRG.118055"; transcript_id "MSTRG.118055.19"; exon_number "2";
chr22	StringTie	exon	45352451	45352602	1000	-	.	gene_id "MSTRG.118055"; transcript_id "MSTRG.118055.19"; exon_number "3";
chr22	StringTie	exon	45353978	45354132	1000	-	.	gene_id "MSTRG.118055"; transcript_id "MSTRG.118055.19"; exon_number "4";
chr22	StringTie	exon	45354959	45355115	1000	-	.	gene_id "MSTRG.118055"; transcript_id "MSTRG.118055.19"; exon_number "5";
chr22	StringTie	exon	45358697	45358795	1000	-	.	gene_id "MSTRG.118055"; transcript_id "MSTRG.118055.19"; exon_number "6";
chr22	StringTie	exon	45359805	45359958	1000	-	.	gene_id "MSTRG.118055"; transcript_id "MSTRG.118055.19"; exon_number "7";
chr22	StringTie	exon	45361839	45361984	1000	-	.	gene_id "MSTRG.118055"; transcript_id "MSTRG.118055.19"; exon_number "8";
chr22	StringTie	exon	45369954	45370060	1000	-	.	gene_id "MSTRG.118055"; transcript_id "MSTRG.118055.19"; exon_number "9";
chr22	StringTie	exon	45371471	45371587	1000	-	.	gene_id "MSTRG.118055"; transcript_id "MSTRG.118055.19"; exon_number "10";
chr22	StringTie	exon	45372155	45372292	1000	-	.	gene_id "MSTRG.118055"; transcript_id "MSTRG.118055.19"; exon_number "11";
chr22	StringTie	exon	45383467	45383613	1000	-	.	gene_id "MSTRG.118055"; transcript_id "MSTRG.118055.19"; exon_number "12";
chr22	StringTie	exon	45386867	45387046	1000	-	.	gene_id "MSTRG.118055"; transcript_id "MSTRG.118055.19"; exon_number "13";
chr22	StringTie	exon	45389712	45389897	1000	-	.	gene_id "MSTRG.118055"; transcript_id "MSTRG.118055.19"; exon_number "14";
chr22	StringTie	exon	45393634	45393841	1000	-	.	gene_id "MSTRG.118055"; transcript_id "MSTRG.118055.19"; exon_number "15";
chr22	StringTie	exon	45396346	45396486	1000	-	.	gene_id "MSTRG.118055"; transcript_id "MSTRG.118055.19"; exon_number "16";
chr22	StringTie	exon	45399095	45399353	1000	-	.	gene_id "MSTRG.118055"; transcript_id "MSTRG.118055.19"; exon_number "17";
chr22	StringTie	exon	45402333	45402571	1000	-	.	gene_id "MSTRG.118055"; transcript_id "MSTRG.118055.19"; exon_number "18";
chr22	StringTie	exon	45406460	45406663	1000	-	.	gene_id "MSTRG.118055"; transcript_id "MSTRG.118055.19"; exon_number "19";
chr22	StringTie	exon	45406753	45406865	1000	-	.	gene_id "MSTRG.118055"; transcript_id "MSTRG.118055.19"; exon_number "20";
chr22	StringTie	exon	45408710	45408898	1000	-	.	gene_id "MSTRG.118055"; transcript_id "MSTRG.118055.19"; exon_number "21";
chr22	StringTie	exon	45413459	45413673	1000	-	.	gene_id "MSTRG.118055"; transcript_id "MSTRG.118055.19"; exon_number "22";
chr22	StringTie	transcript	45343160	45413638	1000	-	.	gene_id "MSTRG.118055"; transcript_id "MSTRG.118055.2";
chr22	StringTie	exon	45343160	45344657	1000	-	.	gene_id "MSTRG.118055"; transcript_id "MSTRG.118055.2"; exon_number "1";
chr22	StringTie	exon	45345459	45345569	1000	-	.	gene_id "MSTRG.118055"; transcript_id "MSTRG.118055.2"; exon_number "2";
chr22	StringTie	exon	45352451	45352602	1000	-	.	gene_id "MSTRG.118055"; transcript_id "MSTRG.118055.2"; exon_number "3";
chr22	StringTie	exon	45353978	45354132	1000	-	.	gene_id "MSTRG.118055"; transcript_id "MSTRG.118055.2"; exon_number "4";
chr22	StringTie	exon	45354959	45355115	1000	-	.	gene_id "MSTRG.118055"; transcript_id "MSTRG.118055.2"; exon_number "5";
chr22	StringTie	exon	45358697	45358795	1000	-	.	gene_id "MSTRG.118055"; transcript_id "MSTRG.118055.2"; exon_number "6";
chr22	StringTie	exon	45359805	45359958	1000	-	.	gene_id "MSTRG.118055"; transcript_id "MSTRG.118055.2"; exon_number "7";
chr22	StringTie	exon	45361839	45361984	1000	-	.	gene_id "MSTRG.118055"; transcript_id "MSTRG.118055.2"; exon_number "8";
chr22	StringTie	exon	45362885	45363026	1000	-	.	gene_id "MSTRG.118055"; transcript_id "MSTRG.118055.2"; exon_number "9";
chr22	StringTie	exon	45369954	45370060	1000	-	.	gene_id "MSTRG.118055"; transcript_id "MSTRG.118055.2"; exon_number "10";
chr22	StringTie	exon	45371471	45371587	1000	-	.	gene_id "MSTRG.118055"; transcript_id "MSTRG.118055.2"; exon_number "11";
chr22	StringTie	exon	45372155	45372292	1000	-	.	gene_id "MSTRG.118055"; transcript_id "MSTRG.118055.2"; exon_number "12";
chr22	StringTie	exon	45383467	45383613	1000	-	.	gene_id "MSTRG.118055"; transcript_id "MSTRG.118055.2"; exon_number "13";
chr22	StringTie	exon	45386867	45387046	1000	-	.	gene_id "MSTRG.118055"; transcript_id "MSTRG.118055.2"; exon_number "14";
chr22	StringTie	exon	45389712	45389897	1000	-	.	gene_id "MSTRG.118055"; transcript_id "MSTRG.118055.2"; exon_number "15";
chr22	StringTie	exon	45393634	45393841	1000	-	.	gene_id "MSTRG.118055"; transcript_id "MSTRG.118055.2"; exon_number "16";
chr22	StringTie	exon	45394685	45394767	1000	-	.	gene_id "MSTRG.118055"; transcript_id "MSTRG.118055.2"; exon_number "17";
chr22	StringTie	exon	45396346	45396486	1000	-	.	gene_id "MSTRG.118055"; transcript_id "MSTRG.118055.2"; exon_number "18";
chr22	StringTie	exon	45399095	45399353	1000	-	.	gene_id "MSTRG.118055"; transcript_id "MSTRG.118055.2"; exon_number "19";
chr22	StringTie	exon	45402333	45402571	1000	-	.	gene_id "MSTRG.118055"; transcript_id "MSTRG.118055.2"; exon_number "20";
chr22	StringTie	exon	45406460	45406663	1000	-	.	gene_id "MSTRG.118055"; transcript_id "MSTRG.118055.2"; exon_number "21";
chr22	StringTie	exon	45406753	45406865	1000	-	.	gene_id "MSTRG.118055"; transcript_id "MSTRG.118055.2"; exon_number "22";
chr22	StringTie	exon	45408710	45408898	1000	-	.	gene_id "MSTRG.118055"; transcript_id "MSTRG.118055.2"; exon_number "23";
chr22	StringTie	exon	45413459	45413638	1000	-	.	gene_id "MSTRG.118055"; transcript_id "MSTRG.118055.2"; exon_number "24";
chr22	StringTie	transcript	45344016	45413675	1000	-	.	gene_id "MSTRG.118055"; transcript_id "MSTRG.118055.20";
chr22	StringTie	exon	45344016	45344657	1000	-	.	gene_id "MSTRG.118055"; transcript_id "MSTRG.118055.20"; exon_number "1";
chr22	StringTie	exon	45345459	45345569	1000	-	.	gene_id "MSTRG.118055"; transcript_id "MSTRG.118055.20"; exon_number "2";
chr22	StringTie	exon	45352451	45352602	1000	-	.	gene_id "MSTRG.118055"; transcript_id "MSTRG.118055.20"; exon_number "3";
chr22	StringTie	exon	45353978	45354132	1000	-	.	gene_id "MSTRG.118055"; transcript_id "MSTRG.118055.20"; exon_number "4";
chr22	StringTie	exon	45358697	45358795	1000	-	.	gene_id "MSTRG.118055"; transcript_id "MSTRG.118055.20"; exon_number "5";
chr22	StringTie	exon	45359805	45359958	1000	-	.	gene_id "MSTRG.118055"; transcript_id "MSTRG.118055.20"; exon_number "6";
chr22	StringTie	exon	45361839	45361984	1000	-	.	gene_id "MSTRG.118055"; transcript_id "MSTRG.118055.20"; exon_number "7";
chr22	StringTie	exon	45369954	45370060	1000	-	.	gene_id "MSTRG.118055"; transcript_id "MSTRG.118055.20"; exon_number "8";
chr22	StringTie	exon	45371471	45371587	1000	-	.	gene_id "MSTRG.118055"; transcript_id "MSTRG.118055.20"; exon_number "9";
chr22	StringTie	exon	45372155	45372292	1000	-	.	gene_id "MSTRG.118055"; transcript_id "MSTRG.118055.20"; exon_number "10";
chr22	StringTie	exon	45383467	45383613	1000	-	.	gene_id "MSTRG.118055"; transcript_id "MSTRG.118055.20"; exon_number "11";
chr22	StringTie	exon	45386867	45387046	1000	-	.	gene_id "MSTRG.118055"; transcript_id "MSTRG.118055.20"; exon_number "12";
chr22	StringTie	exon	45389712	45389897	1000	-	.	gene_id "MSTRG.118055"; transcript_id "MSTRG.118055.20"; exon_number "13";
chr22	StringTie	exon	45393634	45393841	1000	-	.	gene_id "MSTRG.118055"; transcript_id "MSTRG.118055.20"; exon_number "14";
chr22	StringTie	exon	45396346	45396486	1000	-	.	gene_id "MSTRG.118055"; transcript_id "MSTRG.118055.20"; exon_number "15";
chr22	StringTie	exon	45399095	45399353	1000	-	.	gene_id "MSTRG.118055"; transcript_id "MSTRG.118055.20"; exon_number "16";
chr22	StringTie	exon	45402333	45402571	1000	-	.	gene_id "MSTRG.118055"; transcript_id "MSTRG.118055.20"; exon_number "17";
chr22	StringTie	exon	45406460	45406663	1000	-	.	gene_id "MSTRG.118055"; transcript_id "MSTRG.118055.20"; exon_number "18";
chr22	StringTie	exon	45406753	45406865	1000	-	.	gene_id "MSTRG.118055"; transcript_id "MSTRG.118055.20"; exon_number "19";
chr22	StringTie	exon	45408710	45408898	1000	-	.	gene_id "MSTRG.118055"; transcript_id "MSTRG.118055.20"; exon_number "20";
chr22	StringTie	exon	45413459	45413675	1000	-	.	gene_id "MSTRG.118055"; transcript_id "MSTRG.118055.20"; exon_number "21";
chr22	StringTie	transcript	45344030	45413685	1000	-	.	gene_id "MSTRG.118055"; transcript_id "MSTRG.118055.21";
chr22	StringTie	exon	45344030	45344657	1000	-	.	gene_id "MSTRG.118055"; transcript_id "MSTRG.118055.21"; exon_number "1";
chr22	StringTie	exon	45345459	45345569	1000	-	.	gene_id "MSTRG.118055"; transcript_id "MSTRG.118055.21"; exon_number "2";
chr22	StringTie	exon	45349728	45349797	1000	-	.	gene_id "MSTRG.118055"; transcript_id "MSTRG.118055.21"; exon_number "3";
chr22	StringTie	exon	45352451	45352602	1000	-	.	gene_id "MSTRG.118055"; transcript_id "MSTRG.118055.21"; exon_number "4";
chr22	StringTie	exon	45353978	45354132	1000	-	.	gene_id "MSTRG.118055"; transcript_id "MSTRG.118055.21"; exon_number "5";
chr22	StringTie	exon	45354959	45355115	1000	-	.	gene_id "MSTRG.118055"; transcript_id "MSTRG.118055.21"; exon_number "6";
chr22	StringTie	exon	45358697	45358795	1000	-	.	gene_id "MSTRG.118055"; transcript_id "MSTRG.118055.21"; exon_number "7";
chr22	StringTie	exon	45359805	45359958	1000	-	.	gene_id "MSTRG.118055"; transcript_id "MSTRG.118055.21"; exon_number "8";
chr22	StringTie	exon	45361839	45361984	1000	-	.	gene_id "MSTRG.118055"; transcript_id "MSTRG.118055.21"; exon_number "9";
chr22	StringTie	exon	45362885	45363026	1000	-	.	gene_id "MSTRG.118055"; transcript_id "MSTRG.118055.21"; exon_number "10";
chr22	StringTie	exon	45369954	45370060	1000	-	.	gene_id "MSTRG.118055"; transcript_id "MSTRG.118055.21"; exon_number "11";
chr22	StringTie	exon	45371471	45371587	1000	-	.	gene_id "MSTRG.118055"; transcript_id "MSTRG.118055.21"; exon_number "12";
chr22	StringTie	exon	45372155	45372292	1000	-	.	gene_id "MSTRG.118055"; transcript_id "MSTRG.118055.21"; exon_number "13";
chr22	StringTie	exon	45383467	45383613	1000	-	.	gene_id "MSTRG.118055"; transcript_id "MSTRG.118055.21"; exon_number "14";
chr22	StringTie	exon	45386867	45387046	1000	-	.	gene_id "MSTRG.118055"; transcript_id "MSTRG.118055.21"; exon_number "15";
chr22	StringTie	exon	45389712	45389897	1000	-	.	gene_id "MSTRG.118055"; transcript_id "MSTRG.118055.21"; exon_number "16";
chr22	StringTie	exon	45393634	45393841	1000	-	.	gene_id "MSTRG.118055"; transcript_id "MSTRG.118055.21"; exon_number "17";
chr22	StringTie	exon	45396346	45396486	1000	-	.	gene_id "MSTRG.118055"; transcript_id "MSTRG.118055.21"; exon_number "18";
chr22	StringTie	exon	45399095	45399353	1000	-	.	gene_id "MSTRG.118055"; transcript_id "MSTRG.118055.21"; exon_number "19";
chr22	StringTie	exon	45402333	45402571	1000	-	.	gene_id "MSTRG.118055"; transcript_id "MSTRG.118055.21"; exon_number "20";
chr22	StringTie	exon	45406460	45406663	1000	-	.	gene_id "MSTRG.118055"; transcript_id "MSTRG.118055.21"; exon_number "21";
chr22	StringTie	exon	45406753	45406865	1000	-	.	gene_id "MSTRG.118055"; transcript_id "MSTRG.118055.21"; exon_number "22";
chr22	StringTie	exon	45408710	45408898	1000	-	.	gene_id "MSTRG.118055"; transcript_id "MSTRG.118055.21"; exon_number "23";
chr22	StringTie	exon	45413459	45413685	1000	-	.	gene_id "MSTRG.118055"; transcript_id "MSTRG.118055.21"; exon_number "24";
chr22	StringTie	transcript	45344030	45413686	1000	-	.	gene_id "MSTRG.118055"; transcript_id "MSTRG.118055.22";
chr22	StringTie	exon	45344030	45344657	1000	-	.	gene_id "MSTRG.118055"; transcript_id "MSTRG.118055.22"; exon_number "1";
chr22	StringTie	exon	45345459	45345569	1000	-	.	gene_id "MSTRG.118055"; transcript_id "MSTRG.118055.22"; exon_number "2";
chr22	StringTie	exon	45349728	45349797	1000	-	.	gene_id "MSTRG.118055"; transcript_id "MSTRG.118055.22"; exon_number "3";
chr22	StringTie	exon	45352451	45352602	1000	-	.	gene_id "MSTRG.118055"; transcript_id "MSTRG.118055.22"; exon_number "4";
chr22	StringTie	exon	45353978	45354132	1000	-	.	gene_id "MSTRG.118055"; transcript_id "MSTRG.118055.22"; exon_number "5";
chr22	StringTie	exon	45358697	45358795	1000	-	.	gene_id "MSTRG.118055"; transcript_id "MSTRG.118055.22"; exon_number "6";
chr22	StringTie	exon	45359805	45359958	1000	-	.	gene_id "MSTRG.118055"; transcript_id "MSTRG.118055.22"; exon_number "7";
chr22	StringTie	exon	45361839	45363026	1000	-	.	gene_id "MSTRG.118055"; transcript_id "MSTRG.118055.22"; exon_number "8";
chr22	StringTie	exon	45369954	45370060	1000	-	.	gene_id "MSTRG.118055"; transcript_id "MSTRG.118055.22"; exon_number "9";
chr22	StringTie	exon	45371471	45371587	1000	-	.	gene_id "MSTRG.118055"; transcript_id "MSTRG.118055.22"; exon_number "10";
chr22	StringTie	exon	45372155	45372292	1000	-	.	gene_id "MSTRG.118055"; transcript_id "MSTRG.118055.22"; exon_number "11";
chr22	StringTie	exon	45383467	45383613	1000	-	.	gene_id "MSTRG.118055"; transcript_id "MSTRG.118055.22"; exon_number "12";
chr22	StringTie	exon	45386867	45387046	1000	-	.	gene_id "MSTRG.118055"; transcript_id "MSTRG.118055.22"; exon_number "13";
chr22	StringTie	exon	45389712	45389897	1000	-	.	gene_id "MSTRG.118055"; transcript_id "MSTRG.118055.22"; exon_number "14";
chr22	StringTie	exon	45393634	45393841	1000	-	.	gene_id "MSTRG.118055"; transcript_id "MSTRG.118055.22"; exon_number "15";
chr22	StringTie	exon	45394685	45394767	1000	-	.	gene_id "MSTRG.118055"; transcript_id "MSTRG.118055.22"; exon_number "16";
chr22	StringTie	exon	45396346	45396486	1000	-	.	gene_id "MSTRG.118055"; transcript_id "MSTRG.118055.22"; exon_number "17";
chr22	StringTie	exon	45399095	45399353	1000	-	.	gene_id "MSTRG.118055"; transcript_id "MSTRG.118055.22"; exon_number "18";
chr22	StringTie	exon	45402333	45402571	1000	-	.	gene_id "MSTRG.118055"; transcript_id "MSTRG.118055.22"; exon_number "19";
chr22	StringTie	exon	45406460	45406663	1000	-	.	gene_id "MSTRG.118055"; transcript_id "MSTRG.118055.22"; exon_number "20";
chr22	StringTie	exon	45406753	45406865	1000	-	.	gene_id "MSTRG.118055"; transcript_id "MSTRG.118055.22"; exon_number "21";
chr22	StringTie	exon	45408710	45408898	1000	-	.	gene_id "MSTRG.118055"; transcript_id "MSTRG.118055.22"; exon_number "22";
chr22	StringTie	exon	45409440	45409563	1000	-	.	gene_id "MSTRG.118055"; transcript_id "MSTRG.118055.22"; exon_number "23";
chr22	StringTie	exon	45413459	45413686	1000	-	.	gene_id "MSTRG.118055"; transcript_id "MSTRG.118055.22"; exon_number "24";
chr22	StringTie	transcript	45344030	45353632	1000	-	.	gene_id "MSTRG.118055"; transcript_id "MSTRG.118055.23";
chr22	StringTie	exon	45344030	45344657	1000	-	.	gene_id "MSTRG.118055"; transcript_id "MSTRG.118055.23"; exon_number "1";
chr22	StringTie	exon	45345459	45345569	1000	-	.	gene_id "MSTRG.118055"; transcript_id "MSTRG.118055.23"; exon_number "2";
chr22	StringTie	exon	45352937	45353632	1000	-	.	gene_id "MSTRG.118055"; transcript_id "MSTRG.118055.23"; exon_number "3";
chr22	StringTie	transcript	45344032	45413635	1000	-	.	gene_id "MSTRG.118055"; transcript_id "MSTRG.118055.24";
chr22	StringTie	exon	45344032	45344657	1000	-	.	gene_id "MSTRG.118055"; transcript_id "MSTRG.118055.24"; exon_number "1";
chr22	StringTie	exon	45345459	45345569	1000	-	.	gene_id "MSTRG.118055"; transcript_id "MSTRG.118055.24"; exon_number "2";
chr22	StringTie	exon	45352451	45352602	1000	-	.	gene_id "MSTRG.118055"; transcript_id "MSTRG.118055.24"; exon_number "3";
chr22	StringTie	exon	45353978	45354132	1000	-	.	gene_id "MSTRG.118055"; transcript_id "MSTRG.118055.24"; exon_number "4";
chr22	StringTie	exon	45354959	45355115	1000	-	.	gene_id "MSTRG.118055"; transcript_id "MSTRG.118055.24"; exon_number "5";
chr22	StringTie	exon	45358697	45358795	1000	-	.	gene_id "MSTRG.118055"; transcript_id "MSTRG.118055.24"; exon_number "6";
chr22	StringTie	exon	45359805	45359958	1000	-	.	gene_id "MSTRG.118055"; transcript_id "MSTRG.118055.24"; exon_number "7";
chr22	StringTie	exon	45361839	45361984	1000	-	.	gene_id "MSTRG.118055"; transcript_id "MSTRG.118055.24"; exon_number "8";
chr22	StringTie	exon	45362885	45363026	1000	-	.	gene_id "MSTRG.118055"; transcript_id "MSTRG.118055.24"; exon_number "9";
chr22	StringTie	exon	45369954	45370060	1000	-	.	gene_id "MSTRG.118055"; transcript_id "MSTRG.118055.24"; exon_number "10";
chr22	StringTie	exon	45371471	45371587	1000	-	.	gene_id "MSTRG.118055"; transcript_id "MSTRG.118055.24"; exon_number "11";
chr22	StringTie	exon	45372155	45372292	1000	-	.	gene_id "MSTRG.118055"; transcript_id "MSTRG.118055.24"; exon_number "12";
chr22	StringTie	exon	45383467	45383613	1000	-	.	gene_id "MSTRG.118055"; transcript_id "MSTRG.118055.24"; exon_number "13";
chr22	StringTie	exon	45389712	45389897	1000	-	.	gene_id "MSTRG.118055"; transcript_id "MSTRG.118055.24"; exon_number "14";
chr22	StringTie	exon	45393634	45393841	1000	-	.	gene_id "MSTRG.118055"; transcript_id "MSTRG.118055.24"; exon_number "15";
chr22	StringTie	exon	45394685	45394767	1000	-	.	gene_id "MSTRG.118055"; transcript_id "MSTRG.118055.24"; exon_number "16";
chr22	StringTie	exon	45396346	45396486	1000	-	.	gene_id "MSTRG.118055"; transcript_id "MSTRG.118055.24"; exon_number "17";
chr22	StringTie	exon	45399095	45399353	1000	-	.	gene_id "MSTRG.118055"; transcript_id "MSTRG.118055.24"; exon_number "18";
chr22	StringTie	exon	45402333	45402571	1000	-	.	gene_id "MSTRG.118055"; transcript_id "MSTRG.118055.24"; exon_number "19";
chr22	StringTie	exon	45406460	45406663	1000	-	.	gene_id "MSTRG.118055"; transcript_id "MSTRG.118055.24"; exon_number "20";
chr22	StringTie	exon	45406753	45406865	1000	-	.	gene_id "MSTRG.118055"; transcript_id "MSTRG.118055.24"; exon_number "21";
chr22	StringTie	exon	45408710	45408898	1000	-	.	gene_id "MSTRG.118055"; transcript_id "MSTRG.118055.24"; exon_number "22";
chr22	StringTie	exon	45413459	45413635	1000	-	.	gene_id "MSTRG.118055"; transcript_id "MSTRG.118055.24"; exon_number "23";
chr22	StringTie	transcript	45344041	45413639	1000	-	.	gene_id "MSTRG.118055"; transcript_id "MSTRG.118055.25";
chr22	StringTie	exon	45344041	45344657	1000	-	.	gene_id "MSTRG.118055"; transcript_id "MSTRG.118055.25"; exon_number "1";
chr22	StringTie	exon	45345459	45345569	1000	-	.	gene_id "MSTRG.118055"; transcript_id "MSTRG.118055.25"; exon_number "2";
chr22	StringTie	exon	45353978	45354132	1000	-	.	gene_id "MSTRG.118055"; transcript_id "MSTRG.118055.25"; exon_number "3";
chr22	StringTie	exon	45354959	45355115	1000	-	.	gene_id "MSTRG.118055"; transcript_id "MSTRG.118055.25"; exon_number "4";
chr22	StringTie	exon	45358697	45358795	1000	-	.	gene_id "MSTRG.118055"; transcript_id "MSTRG.118055.25"; exon_number "5";
chr22	StringTie	exon	45359805	45359958	1000	-	.	gene_id "MSTRG.118055"; transcript_id "MSTRG.118055.25"; exon_number "6";
chr22	StringTie	exon	45361839	45361984	1000	-	.	gene_id "MSTRG.118055"; transcript_id "MSTRG.118055.25"; exon_number "7";
chr22	StringTie	exon	45369954	45370060	1000	-	.	gene_id "MSTRG.118055"; transcript_id "MSTRG.118055.25"; exon_number "8";
chr22	StringTie	exon	45371471	45371587	1000	-	.	gene_id "MSTRG.118055"; transcript_id "MSTRG.118055.25"; exon_number "9";
chr22	StringTie	exon	45372155	45372292	1000	-	.	gene_id "MSTRG.118055"; transcript_id "MSTRG.118055.25"; exon_number "10";
chr22	StringTie	exon	45383467	45383613	1000	-	.	gene_id "MSTRG.118055"; transcript_id "MSTRG.118055.25"; exon_number "11";
chr22	StringTie	exon	45389712	45389897	1000	-	.	gene_id "MSTRG.118055"; transcript_id "MSTRG.118055.25"; exon_number "12";
chr22	StringTie	exon	45393634	45393841	1000	-	.	gene_id "MSTRG.118055"; transcript_id "MSTRG.118055.25"; exon_number "13";
chr22	StringTie	exon	45394685	45394767	1000	-	.	gene_id "MSTRG.118055"; transcript_id "MSTRG.118055.25"; exon_number "14";
chr22	StringTie	exon	45396346	45396486	1000	-	.	gene_id "MSTRG.118055"; transcript_id "MSTRG.118055.25"; exon_number "15";
chr22	StringTie	exon	45399095	45399353	1000	-	.	gene_id "MSTRG.118055"; transcript_id "MSTRG.118055.25"; exon_number "16";
chr22	StringTie	exon	45402333	45402571	1000	-	.	gene_id "MSTRG.118055"; transcript_id "MSTRG.118055.25"; exon_number "17";
chr22	StringTie	exon	45403495	45403584	1000	-	.	gene_id "MSTRG.118055"; transcript_id "MSTRG.118055.25"; exon_number "18";
chr22	StringTie	exon	45406460	45406663	1000	-	.	gene_id "MSTRG.118055"; transcript_id "MSTRG.118055.25"; exon_number "19";
chr22	StringTie	exon	45406753	45406865	1000	-	.	gene_id "MSTRG.118055"; transcript_id "MSTRG.118055.25"; exon_number "20";
chr22	StringTie	exon	45408710	45408898	1000	-	.	gene_id "MSTRG.118055"; transcript_id "MSTRG.118055.25"; exon_number "21";
chr22	StringTie	exon	45413459	45413639	1000	-	.	gene_id "MSTRG.118055"; transcript_id "MSTRG.118055.25"; exon_number "22";
chr22	StringTie	transcript	45344041	45363987	1000	-	.	gene_id "MSTRG.118055"; transcript_id "MSTRG.118055.26";
chr22	StringTie	exon	45344041	45344657	1000	-	.	gene_id "MSTRG.118055"; transcript_id "MSTRG.118055.26"; exon_number "1";
chr22	StringTie	exon	45345459	45345569	1000	-	.	gene_id "MSTRG.118055"; transcript_id "MSTRG.118055.26"; exon_number "2";
chr22	StringTie	exon	45349728	45349797	1000	-	.	gene_id "MSTRG.118055"; transcript_id "MSTRG.118055.26"; exon_number "3";
chr22	StringTie	exon	45353978	45354132	1000	-	.	gene_id "MSTRG.118055"; transcript_id "MSTRG.118055.26"; exon_number "4";
chr22	StringTie	exon	45358697	45358795	1000	-	.	gene_id "MSTRG.118055"; transcript_id "MSTRG.118055.26"; exon_number "5";
chr22	StringTie	exon	45359805	45359958	1000	-	.	gene_id "MSTRG.118055"; transcript_id "MSTRG.118055.26"; exon_number "6";
chr22	StringTie	exon	45361839	45363987	1000	-	.	gene_id "MSTRG.118055"; transcript_id "MSTRG.118055.26"; exon_number "7";
chr22	StringTie	transcript	45344041	45413650	1000	-	.	gene_id "MSTRG.118055"; transcript_id "MSTRG.118055.27";
chr22	StringTie	exon	45344041	45344657	1000	-	.	gene_id "MSTRG.118055"; transcript_id "MSTRG.118055.27"; exon_number "1";
chr22	StringTie	exon	45345459	45345569	1000	-	.	gene_id "MSTRG.118055"; transcript_id "MSTRG.118055.27"; exon_number "2";
chr22	StringTie	exon	45353978	45354132	1000	-	.	gene_id "MSTRG.118055"; transcript_id "MSTRG.118055.27"; exon_number "3";
chr22	StringTie	exon	45354959	45355115	1000	-	.	gene_id "MSTRG.118055"; transcript_id "MSTRG.118055.27"; exon_number "4";
chr22	StringTie	exon	45358697	45358795	1000	-	.	gene_id "MSTRG.118055"; transcript_id "MSTRG.118055.27"; exon_number "5";
chr22	StringTie	exon	45359805	45359958	1000	-	.	gene_id "MSTRG.118055"; transcript_id "MSTRG.118055.27"; exon_number "6";
chr22	StringTie	exon	45361839	45363026	1000	-	.	gene_id "MSTRG.118055"; transcript_id "MSTRG.118055.27"; exon_number "7";
chr22	StringTie	exon	45369954	45370060	1000	-	.	gene_id "MSTRG.118055"; transcript_id "MSTRG.118055.27"; exon_number "8";
chr22	StringTie	exon	45371471	45371587	1000	-	.	gene_id "MSTRG.118055"; transcript_id "MSTRG.118055.27"; exon_number "9";
chr22	StringTie	exon	45372155	45372292	1000	-	.	gene_id "MSTRG.118055"; transcript_id "MSTRG.118055.27"; exon_number "10";
chr22	StringTie	exon	45383467	45383613	1000	-	.	gene_id "MSTRG.118055"; transcript_id "MSTRG.118055.27"; exon_number "11";
chr22	StringTie	exon	45386867	45387046	1000	-	.	gene_id "MSTRG.118055"; transcript_id "MSTRG.118055.27"; exon_number "12";
chr22	StringTie	exon	45389712	45389897	1000	-	.	gene_id "MSTRG.118055"; transcript_id "MSTRG.118055.27"; exon_number "13";
chr22	StringTie	exon	45393634	45393841	1000	-	.	gene_id "MSTRG.118055"; transcript_id "MSTRG.118055.27"; exon_number "14";
chr22	StringTie	exon	45396346	45396486	1000	-	.	gene_id "MSTRG.118055"; transcript_id "MSTRG.118055.27"; exon_number "15";
chr22	StringTie	exon	45399095	45399353	1000	-	.	gene_id "MSTRG.118055"; transcript_id "MSTRG.118055.27"; exon_number "16";
chr22	StringTie	exon	45402333	45402571	1000	-	.	gene_id "MSTRG.118055"; transcript_id "MSTRG.118055.27"; exon_number "17";
chr22	StringTie	exon	45406460	45406663	1000	-	.	gene_id "MSTRG.118055"; transcript_id "MSTRG.118055.27"; exon_number "18";
chr22	StringTie	exon	45406753	45406865	1000	-	.	gene_id "MSTRG.118055"; transcript_id "MSTRG.118055.27"; exon_number "19";
chr22	StringTie	exon	45408710	45408898	1000	-	.	gene_id "MSTRG.118055"; transcript_id "MSTRG.118055.27"; exon_number "20";
chr22	StringTie	exon	45413459	45413650	1000	-	.	gene_id "MSTRG.118055"; transcript_id "MSTRG.118055.27"; exon_number "21";
chr22	StringTie	transcript	45344056	45371578	1000	-	.	gene_id "MSTRG.118055"; transcript_id "MSTRG.118055.28";
chr22	StringTie	exon	45344056	45344609	1000	-	.	gene_id "MSTRG.118055"; transcript_id "MSTRG.118055.28"; exon_number "1";
chr22	StringTie	exon	45345459	45345569	1000	-	.	gene_id "MSTRG.118055"; transcript_id "MSTRG.118055.28"; exon_number "2";
chr22	StringTie	exon	45352451	45352602	1000	-	.	gene_id "MSTRG.118055"; transcript_id "MSTRG.118055.28"; exon_number "3";
chr22	StringTie	exon	45353978	45354132	1000	-	.	gene_id "MSTRG.118055"; transcript_id "MSTRG.118055.28"; exon_number "4";
chr22	StringTie	exon	45354959	45355115	1000	-	.	gene_id "MSTRG.118055"; transcript_id "MSTRG.118055.28"; exon_number "5";
chr22	StringTie	exon	45358697	45358795	1000	-	.	gene_id "MSTRG.118055"; transcript_id "MSTRG.118055.28"; exon_number "6";
chr22	StringTie	exon	45359805	45359958	1000	-	.	gene_id "MSTRG.118055"; transcript_id "MSTRG.118055.28"; exon_number "7";
chr22	StringTie	exon	45361839	45361984	1000	-	.	gene_id "MSTRG.118055"; transcript_id "MSTRG.118055.28"; exon_number "8";
chr22	StringTie	exon	45362885	45363026	1000	-	.	gene_id "MSTRG.118055"; transcript_id "MSTRG.118055.28"; exon_number "9";
chr22	StringTie	exon	45369954	45370060	1000	-	.	gene_id "MSTRG.118055"; transcript_id "MSTRG.118055.28"; exon_number "10";
chr22	StringTie	exon	45371471	45371578	1000	-	.	gene_id "MSTRG.118055"; transcript_id "MSTRG.118055.28"; exon_number "11";
chr22	StringTie	transcript	45344056	45413605	1000	-	.	gene_id "MSTRG.118055"; transcript_id "MSTRG.118055.29";
chr22	StringTie	exon	45344056	45344657	1000	-	.	gene_id "MSTRG.118055"; transcript_id "MSTRG.118055.29"; exon_number "1";
chr22	StringTie	exon	45345459	45345569	1000	-	.	gene_id "MSTRG.118055"; transcript_id "MSTRG.118055.29"; exon_number "2";
chr22	StringTie	exon	45353978	45354132	1000	-	.	gene_id "MSTRG.118055"; transcript_id "MSTRG.118055.29"; exon_number "3";
chr22	StringTie	exon	45354959	45355115	1000	-	.	gene_id "MSTRG.118055"; transcript_id "MSTRG.118055.29"; exon_number "4";
chr22	StringTie	exon	45358697	45358795	1000	-	.	gene_id "MSTRG.118055"; transcript_id "MSTRG.118055.29"; exon_number "5";
chr22	StringTie	exon	45359805	45359958	1000	-	.	gene_id "MSTRG.118055"; transcript_id "MSTRG.118055.29"; exon_number "6";
chr22	StringTie	exon	45361839	45361984	1000	-	.	gene_id "MSTRG.118055"; transcript_id "MSTRG.118055.29"; exon_number "7";
chr22	StringTie	exon	45362885	45363026	1000	-	.	gene_id "MSTRG.118055"; transcript_id "MSTRG.118055.29"; exon_number "8";
chr22	StringTie	exon	45369954	45370060	1000	-	.	gene_id "MSTRG.118055"; transcript_id "MSTRG.118055.29"; exon_number "9";
chr22	StringTie	exon	45371471	45371587	1000	-	.	gene_id "MSTRG.118055"; transcript_id "MSTRG.118055.29"; exon_number "10";
chr22	StringTie	exon	45372155	45372292	1000	-	.	gene_id "MSTRG.118055"; transcript_id "MSTRG.118055.29"; exon_number "11";
chr22	StringTie	exon	45383467	45383613	1000	-	.	gene_id "MSTRG.118055"; transcript_id "MSTRG.118055.29"; exon_number "12";
chr22	StringTie	exon	45386867	45387046	1000	-	.	gene_id "MSTRG.118055"; transcript_id "MSTRG.118055.29"; exon_number "13";
chr22	StringTie	exon	45389712	45389897	1000	-	.	gene_id "MSTRG.118055"; transcript_id "MSTRG.118055.29"; exon_number "14";
chr22	StringTie	exon	45393634	45393841	1000	-	.	gene_id "MSTRG.118055"; transcript_id "MSTRG.118055.29"; exon_number "15";
chr22	StringTie	exon	45394685	45394767	1000	-	.	gene_id "MSTRG.118055"; transcript_id "MSTRG.118055.29"; exon_number "16";
chr22	StringTie	exon	45396346	45396486	1000	-	.	gene_id "MSTRG.118055"; transcript_id "MSTRG.118055.29"; exon_number "17";
chr22	StringTie	exon	45399095	45399353	1000	-	.	gene_id "MSTRG.118055"; transcript_id "MSTRG.118055.29"; exon_number "18";
chr22	StringTie	exon	45402333	45402571	1000	-	.	gene_id "MSTRG.118055"; transcript_id "MSTRG.118055.29"; exon_number "19";
chr22	StringTie	exon	45403495	45403584	1000	-	.	gene_id "MSTRG.118055"; transcript_id "MSTRG.118055.29"; exon_number "20";
chr22	StringTie	exon	45406460	45406663	1000	-	.	gene_id "MSTRG.118055"; transcript_id "MSTRG.118055.29"; exon_number "21";
chr22	StringTie	exon	45406753	45406865	1000	-	.	gene_id "MSTRG.118055"; transcript_id "MSTRG.118055.29"; exon_number "22";
chr22	StringTie	exon	45408710	45408898	1000	-	.	gene_id "MSTRG.118055"; transcript_id "MSTRG.118055.29"; exon_number "23";
chr22	StringTie	exon	45409440	45409563	1000	-	.	gene_id "MSTRG.118055"; transcript_id "MSTRG.118055.29"; exon_number "24";
chr22	StringTie	exon	45413459	45413605	1000	-	.	gene_id "MSTRG.118055"; transcript_id "MSTRG.118055.29"; exon_number "25";
chr22	StringTie	transcript	45343196	45413657	1000	-	.	gene_id "MSTRG.118055"; transcript_id "MSTRG.118055.3";
chr22	StringTie	exon	45343196	45344657	1000	-	.	gene_id "MSTRG.118055"; transcript_id "MSTRG.118055.3"; exon_number "1";
chr22	StringTie	exon	45345459	45345569	1000	-	.	gene_id "MSTRG.118055"; transcript_id "MSTRG.118055.3"; exon_number "2";
chr22	StringTie	exon	45353978	45354132	1000	-	.	gene_id "MSTRG.118055"; transcript_id "MSTRG.118055.3"; exon_number "3";
chr22	StringTie	exon	45358697	45358795	1000	-	.	gene_id "MSTRG.118055"; transcript_id "MSTRG.118055.3"; exon_number "4";
chr22	StringTie	exon	45359805	45359958	1000	-	.	gene_id "MSTRG.118055"; transcript_id "MSTRG.118055.3"; exon_number "5";
chr22	StringTie	exon	45361839	45361984	1000	-	.	gene_id "MSTRG.118055"; transcript_id "MSTRG.118055.3"; exon_number "6";
chr22	StringTie	exon	45362885	45363026	1000	-	.	gene_id "MSTRG.118055"; transcript_id "MSTRG.118055.3"; exon_number "7";
chr22	StringTie	exon	45369954	45370060	1000	-	.	gene_id "MSTRG.118055"; transcript_id "MSTRG.118055.3"; exon_number "8";
chr22	StringTie	exon	45371471	45371587	1000	-	.	gene_id "MSTRG.118055"; transcript_id "MSTRG.118055.3"; exon_number "9";
chr22	StringTie	exon	45372155	45372292	1000	-	.	gene_id "MSTRG.118055"; transcript_id "MSTRG.118055.3"; exon_number "10";
chr22	StringTie	exon	45383467	45383613	1000	-	.	gene_id "MSTRG.118055"; transcript_id "MSTRG.118055.3"; exon_number "11";
chr22	StringTie	exon	45386867	45387046	1000	-	.	gene_id "MSTRG.118055"; transcript_id "MSTRG.118055.3"; exon_number "12";
chr22	StringTie	exon	45389712	45389897	1000	-	.	gene_id "MSTRG.118055"; transcript_id "MSTRG.118055.3"; exon_number "13";
chr22	StringTie	exon	45393634	45393841	1000	-	.	gene_id "MSTRG.118055"; transcript_id "MSTRG.118055.3"; exon_number "14";
chr22	StringTie	exon	45396346	45396486	1000	-	.	gene_id "MSTRG.118055"; transcript_id "MSTRG.118055.3"; exon_number "15";
chr22	StringTie	exon	45399095	45399353	1000	-	.	gene_id "MSTRG.118055"; transcript_id "MSTRG.118055.3"; exon_number "16";
chr22	StringTie	exon	45402333	45402571	1000	-	.	gene_id "MSTRG.118055"; transcript_id "MSTRG.118055.3"; exon_number "17";
chr22	StringTie	exon	45406460	45406663	1000	-	.	gene_id "MSTRG.118055"; transcript_id "MSTRG.118055.3"; exon_number "18";
chr22	StringTie	exon	45406753	45406865	1000	-	.	gene_id "MSTRG.118055"; transcript_id "MSTRG.118055.3"; exon_number "19";
chr22	StringTie	exon	45408710	45408898	1000	-	.	gene_id "MSTRG.118055"; transcript_id "MSTRG.118055.3"; exon_number "20";
chr22	StringTie	exon	45413459	45413657	1000	-	.	gene_id "MSTRG.118055"; transcript_id "MSTRG.118055.3"; exon_number "21";
chr22	StringTie	transcript	45344061	45413636	1000	-	.	gene_id "MSTRG.118055"; transcript_id "MSTRG.118055.30";
chr22	StringTie	exon	45344061	45344657	1000	-	.	gene_id "MSTRG.118055"; transcript_id "MSTRG.118055.30"; exon_number "1";
chr22	StringTie	exon	45345459	45345569	1000	-	.	gene_id "MSTRG.118055"; transcript_id "MSTRG.118055.30"; exon_number "2";
chr22	StringTie	exon	45353978	45354132	1000	-	.	gene_id "MSTRG.118055"; transcript_id "MSTRG.118055.30"; exon_number "3";
chr22	StringTie	exon	45354959	45355115	1000	-	.	gene_id "MSTRG.118055"; transcript_id "MSTRG.118055.30"; exon_number "4";
chr22	StringTie	exon	45358697	45358795	1000	-	.	gene_id "MSTRG.118055"; transcript_id "MSTRG.118055.30"; exon_number "5";
chr22	StringTie	exon	45359805	45359958	1000	-	.	gene_id "MSTRG.118055"; transcript_id "MSTRG.118055.30"; exon_number "6";
chr22	StringTie	exon	45361839	45361984	1000	-	.	gene_id "MSTRG.118055"; transcript_id "MSTRG.118055.30"; exon_number "7";
chr22	StringTie	exon	45362885	45363026	1000	-	.	gene_id "MSTRG.118055"; transcript_id "MSTRG.118055.30"; exon_number "8";
chr22	StringTie	exon	45369954	45370060	1000	-	.	gene_id "MSTRG.118055"; transcript_id "MSTRG.118055.30"; exon_number "9";
chr22	StringTie	exon	45371471	45371587	1000	-	.	gene_id "MSTRG.118055"; transcript_id "MSTRG.118055.30"; exon_number "10";
chr22	StringTie	exon	45372155	45372292	1000	-	.	gene_id "MSTRG.118055"; transcript_id "MSTRG.118055.30"; exon_number "11";
chr22	StringTie	exon	45383467	45383613	1000	-	.	gene_id "MSTRG.118055"; transcript_id "MSTRG.118055.30"; exon_number "12";
chr22	StringTie	exon	45386867	45387046	1000	-	.	gene_id "MSTRG.118055"; transcript_id "MSTRG.118055.30"; exon_number "13";
chr22	StringTie	exon	45389712	45389897	1000	-	.	gene_id "MSTRG.118055"; transcript_id "MSTRG.118055.30"; exon_number "14";
chr22	StringTie	exon	45393634	45393841	1000	-	.	gene_id "MSTRG.118055"; transcript_id "MSTRG.118055.30"; exon_number "15";
chr22	StringTie	exon	45396346	45396486	1000	-	.	gene_id "MSTRG.118055"; transcript_id "MSTRG.118055.30"; exon_number "16";
chr22	StringTie	exon	45399095	45399353	1000	-	.	gene_id "MSTRG.118055"; transcript_id "MSTRG.118055.30"; exon_number "17";
chr22	StringTie	exon	45402333	45402571	1000	-	.	gene_id "MSTRG.118055"; transcript_id "MSTRG.118055.30"; exon_number "18";
chr22	StringTie	exon	45406460	45406663	1000	-	.	gene_id "MSTRG.118055"; transcript_id "MSTRG.118055.30"; exon_number "19";
chr22	StringTie	exon	45406753	45406865	1000	-	.	gene_id "MSTRG.118055"; transcript_id "MSTRG.118055.30"; exon_number "20";
chr22	StringTie	exon	45408710	45408898	1000	-	.	gene_id "MSTRG.118055"; transcript_id "MSTRG.118055.30"; exon_number "21";
chr22	StringTie	exon	45413459	45413636	1000	-	.	gene_id "MSTRG.118055"; transcript_id "MSTRG.118055.30"; exon_number "22";
chr22	StringTie	transcript	45344063	45413622	1000	-	.	gene_id "MSTRG.118055"; transcript_id "MSTRG.118055.31";
chr22	StringTie	exon	45344063	45344657	1000	-	.	gene_id "MSTRG.118055"; transcript_id "MSTRG.118055.31"; exon_number "1";
chr22	StringTie	exon	45345459	45345569	1000	-	.	gene_id "MSTRG.118055"; transcript_id "MSTRG.118055.31"; exon_number "2";
chr22	StringTie	exon	45349728	45349797	1000	-	.	gene_id "MSTRG.118055"; transcript_id "MSTRG.118055.31"; exon_number "3";
chr22	StringTie	exon	45352451	45352602	1000	-	.	gene_id "MSTRG.118055"; transcript_id "MSTRG.118055.31"; exon_number "4";
chr22	StringTie	exon	45353978	45354132	1000	-	.	gene_id "MSTRG.118055"; transcript_id "MSTRG.118055.31"; exon_number "5";
chr22	StringTie	exon	45358697	45358795	1000	-	.	gene_id "MSTRG.118055"; transcript_id "MSTRG.118055.31"; exon_number "6";
chr22	StringTie	exon	45359805	45359958	1000	-	.	gene_id "MSTRG.118055"; transcript_id "MSTRG.118055.31"; exon_number "7";
chr22	StringTie	exon	45361839	45361984	1000	-	.	gene_id "MSTRG.118055"; transcript_id "MSTRG.118055.31"; exon_number "8";
chr22	StringTie	exon	45362885	45363026	1000	-	.	gene_id "MSTRG.118055"; transcript_id "MSTRG.118055.31"; exon_number "9";
chr22	StringTie	exon	45369954	45370060	1000	-	.	gene_id "MSTRG.118055"; transcript_id "MSTRG.118055.31"; exon_number "10";
chr22	StringTie	exon	45371471	45371587	1000	-	.	gene_id "MSTRG.118055"; transcript_id "MSTRG.118055.31"; exon_number "11";
chr22	StringTie	exon	45372155	45372292	1000	-	.	gene_id "MSTRG.118055"; transcript_id "MSTRG.118055.31"; exon_number "12";
chr22	StringTie	exon	45383467	45383613	1000	-	.	gene_id "MSTRG.118055"; transcript_id "MSTRG.118055.31"; exon_number "13";
chr22	StringTie	exon	45386867	45387046	1000	-	.	gene_id "MSTRG.118055"; transcript_id "MSTRG.118055.31"; exon_number "14";
chr22	StringTie	exon	45389712	45389897	1000	-	.	gene_id "MSTRG.118055"; transcript_id "MSTRG.118055.31"; exon_number "15";
chr22	StringTie	exon	45393634	45393841	1000	-	.	gene_id "MSTRG.118055"; transcript_id "MSTRG.118055.31"; exon_number "16";
chr22	StringTie	exon	45394685	45394767	1000	-	.	gene_id "MSTRG.118055"; transcript_id "MSTRG.118055.31"; exon_number "17";
chr22	StringTie	exon	45396337	45396486	1000	-	.	gene_id "MSTRG.118055"; transcript_id "MSTRG.118055.31"; exon_number "18";
chr22	StringTie	exon	45399095	45399353	1000	-	.	gene_id "MSTRG.118055"; transcript_id "MSTRG.118055.31"; exon_number "19";
chr22	StringTie	exon	45402333	45402571	1000	-	.	gene_id "MSTRG.118055"; transcript_id "MSTRG.118055.31"; exon_number "20";
chr22	StringTie	exon	45403495	45403584	1000	-	.	gene_id "MSTRG.118055"; transcript_id "MSTRG.118055.31"; exon_number "21";
chr22	StringTie	exon	45406460	45406663	1000	-	.	gene_id "MSTRG.118055"; transcript_id "MSTRG.118055.31"; exon_number "22";
chr22	StringTie	exon	45406753	45406865	1000	-	.	gene_id "MSTRG.118055"; transcript_id "MSTRG.118055.31"; exon_number "23";
chr22	StringTie	exon	45408710	45408898	1000	-	.	gene_id "MSTRG.118055"; transcript_id "MSTRG.118055.31"; exon_number "24";
chr22	StringTie	exon	45413459	45413622	1000	-	.	gene_id "MSTRG.118055"; transcript_id "MSTRG.118055.31"; exon_number "25";
chr22	StringTie	transcript	45344063	45413215	1000	-	.	gene_id "MSTRG.118055"; transcript_id "MSTRG.118055.32";
chr22	StringTie	exon	45344063	45344657	1000	-	.	gene_id "MSTRG.118055"; transcript_id "MSTRG.118055.32"; exon_number "1";
chr22	StringTie	exon	45345459	45345569	1000	-	.	gene_id "MSTRG.118055"; transcript_id "MSTRG.118055.32"; exon_number "2";
chr22	StringTie	exon	45352451	45352602	1000	-	.	gene_id "MSTRG.118055"; transcript_id "MSTRG.118055.32"; exon_number "3";
chr22	StringTie	exon	45353978	45354132	1000	-	.	gene_id "MSTRG.118055"; transcript_id "MSTRG.118055.32"; exon_number "4";
chr22	StringTie	exon	45354959	45355115	1000	-	.	gene_id "MSTRG.118055"; transcript_id "MSTRG.118055.32"; exon_number "5";
chr22	StringTie	exon	45358697	45358795	1000	-	.	gene_id "MSTRG.118055"; transcript_id "MSTRG.118055.32"; exon_number "6";
chr22	StringTie	exon	45359805	45359958	1000	-	.	gene_id "MSTRG.118055"; transcript_id "MSTRG.118055.32"; exon_number "7";
chr22	StringTie	exon	45361839	45361984	1000	-	.	gene_id "MSTRG.118055"; transcript_id "MSTRG.118055.32"; exon_number "8";
chr22	StringTie	exon	45362885	45363026	1000	-	.	gene_id "MSTRG.118055"; transcript_id "MSTRG.118055.32"; exon_number "9";
chr22	StringTie	exon	45369954	45370060	1000	-	.	gene_id "MSTRG.118055"; transcript_id "MSTRG.118055.32"; exon_number "10";
chr22	StringTie	exon	45371471	45371587	1000	-	.	gene_id "MSTRG.118055"; transcript_id "MSTRG.118055.32"; exon_number "11";
chr22	StringTie	exon	45372155	45372292	1000	-	.	gene_id "MSTRG.118055"; transcript_id "MSTRG.118055.32"; exon_number "12";
chr22	StringTie	exon	45383467	45383613	1000	-	.	gene_id "MSTRG.118055"; transcript_id "MSTRG.118055.32"; exon_number "13";
chr22	StringTie	exon	45386867	45387046	1000	-	.	gene_id "MSTRG.118055"; transcript_id "MSTRG.118055.32"; exon_number "14";
chr22	StringTie	exon	45389712	45389897	1000	-	.	gene_id "MSTRG.118055"; transcript_id "MSTRG.118055.32"; exon_number "15";
chr22	StringTie	exon	45393634	45393841	1000	-	.	gene_id "MSTRG.118055"; transcript_id "MSTRG.118055.32"; exon_number "16";
chr22	StringTie	exon	45394685	45394767	1000	-	.	gene_id "MSTRG.118055"; transcript_id "MSTRG.118055.32"; exon_number "17";
chr22	StringTie	exon	45396346	45396486	1000	-	.	gene_id "MSTRG.118055"; transcript_id "MSTRG.118055.32"; exon_number "18";
chr22	StringTie	exon	45399095	45399353	1000	-	.	gene_id "MSTRG.118055"; transcript_id "MSTRG.118055.32"; exon_number "19";
chr22	StringTie	exon	45402333	45402571	1000	-	.	gene_id "MSTRG.118055"; transcript_id "MSTRG.118055.32"; exon_number "20";
chr22	StringTie	exon	45406460	45406663	1000	-	.	gene_id "MSTRG.118055"; transcript_id "MSTRG.118055.32"; exon_number "21";
chr22	StringTie	exon	45406753	45406865	1000	-	.	gene_id "MSTRG.118055"; transcript_id "MSTRG.118055.32"; exon_number "22";
chr22	StringTie	exon	45408710	45408898	1000	-	.	gene_id "MSTRG.118055"; transcript_id "MSTRG.118055.32"; exon_number "23";
chr22	StringTie	exon	45412896	45413215	1000	-	.	gene_id "MSTRG.118055"; transcript_id "MSTRG.118055.32"; exon_number "24";
chr22	StringTie	transcript	45344063	45363381	1000	-	.	gene_id "MSTRG.118055"; transcript_id "MSTRG.118055.33";
chr22	StringTie	exon	45344063	45344657	1000	-	.	gene_id "MSTRG.118055"; transcript_id "MSTRG.118055.33"; exon_number "1";
chr22	StringTie	exon	45345459	45345569	1000	-	.	gene_id "MSTRG.118055"; transcript_id "MSTRG.118055.33"; exon_number "2";
chr22	StringTie	exon	45352451	45352602	1000	-	.	gene_id "MSTRG.118055"; transcript_id "MSTRG.118055.33"; exon_number "3";
chr22	StringTie	exon	45353978	45354132	1000	-	.	gene_id "MSTRG.118055"; transcript_id "MSTRG.118055.33"; exon_number "4";
chr22	StringTie	exon	45354959	45355115	1000	-	.	gene_id "MSTRG.118055"; transcript_id "MSTRG.118055.33"; exon_number "5";
chr22	StringTie	exon	45358697	45358795	1000	-	.	gene_id "MSTRG.118055"; transcript_id "MSTRG.118055.33"; exon_number "6";
chr22	StringTie	exon	45359805	45359958	1000	-	.	gene_id "MSTRG.118055"; transcript_id "MSTRG.118055.33"; exon_number "7";
chr22	StringTie	exon	45361839	45361999	1000	-	.	gene_id "MSTRG.118055"; transcript_id "MSTRG.118055.33"; exon_number "8";
chr22	StringTie	exon	45362885	45363381	1000	-	.	gene_id "MSTRG.118055"; transcript_id "MSTRG.118055.33"; exon_number "9";
chr22	StringTie	transcript	45344063	45413582	1000	-	.	gene_id "MSTRG.118055"; transcript_id "MSTRG.118055.34";
chr22	StringTie	exon	45344063	45344657	1000	-	.	gene_id "MSTRG.118055"; transcript_id "MSTRG.118055.34"; exon_number "1";
chr22	StringTie	exon	45345459	45345569	1000	-	.	gene_id "MSTRG.118055"; transcript_id "MSTRG.118055.34"; exon_number "2";
chr22	StringTie	exon	45349728	45349797	1000	-	.	gene_id "MSTRG.118055"; transcript_id "MSTRG.118055.34"; exon_number "3";
chr22	StringTie	exon	45352451	45352602	1000	-	.	gene_id "MSTRG.118055"; transcript_id "MSTRG.118055.34"; exon_number "4";
chr22	StringTie	exon	45353978	45354132	1000	-	.	gene_id "MSTRG.118055"; transcript_id "MSTRG.118055.34"; exon_number "5";
chr22	StringTie	exon	45358697	45358795	1000	-	.	gene_id "MSTRG.118055"; transcript_id "MSTRG.118055.34"; exon_number "6";
chr22	StringTie	exon	45359805	45359958	1000	-	.	gene_id "MSTRG.118055"; transcript_id "MSTRG.118055.34"; exon_number "7";
chr22	StringTie	exon	45361839	45361984	1000	-	.	gene_id "MSTRG.118055"; transcript_id "MSTRG.118055.34"; exon_number "8";
chr22	StringTie	exon	45369954	45370060	1000	-	.	gene_id "MSTRG.118055"; transcript_id "MSTRG.118055.34"; exon_number "9";
chr22	StringTie	exon	45371471	45371587	1000	-	.	gene_id "MSTRG.118055"; transcript_id "MSTRG.118055.34"; exon_number "10";
chr22	StringTie	exon	45372155	45372292	1000	-	.	gene_id "MSTRG.118055"; transcript_id "MSTRG.118055.34"; exon_number "11";
chr22	StringTie	exon	45383467	45383613	1000	-	.	gene_id "MSTRG.118055"; transcript_id "MSTRG.118055.34"; exon_number "12";
chr22	StringTie	exon	45386867	45387046	1000	-	.	gene_id "MSTRG.118055"; transcript_id "MSTRG.118055.34"; exon_number "13";
chr22	StringTie	exon	45389712	45389897	1000	-	.	gene_id "MSTRG.118055"; transcript_id "MSTRG.118055.34"; exon_number "14";
chr22	StringTie	exon	45393634	45393841	1000	-	.	gene_id "MSTRG.118055"; transcript_id "MSTRG.118055.34"; exon_number "15";
chr22	StringTie	exon	45396346	45396486	1000	-	.	gene_id "MSTRG.118055"; transcript_id "MSTRG.118055.34"; exon_number "16";
chr22	StringTie	exon	45399095	45399353	1000	-	.	gene_id "MSTRG.118055"; transcript_id "MSTRG.118055.34"; exon_number "17";
chr22	StringTie	exon	45402333	45402571	1000	-	.	gene_id "MSTRG.118055"; transcript_id "MSTRG.118055.34"; exon_number "18";
chr22	StringTie	exon	45406460	45406663	1000	-	.	gene_id "MSTRG.118055"; transcript_id "MSTRG.118055.34"; exon_number "19";
chr22	StringTie	exon	45406753	45406865	1000	-	.	gene_id "MSTRG.118055"; transcript_id "MSTRG.118055.34"; exon_number "20";
chr22	StringTie	exon	45408710	45408898	1000	-	.	gene_id "MSTRG.118055"; transcript_id "MSTRG.118055.34"; exon_number "21";
chr22	StringTie	exon	45413459	45413582	1000	-	.	gene_id "MSTRG.118055"; transcript_id "MSTRG.118055.34"; exon_number "22";
chr22	StringTie	transcript	45344063	45413579	1000	-	.	gene_id "MSTRG.118055"; transcript_id "MSTRG.118055.35";
chr22	StringTie	exon	45344063	45344657	1000	-	.	gene_id "MSTRG.118055"; transcript_id "MSTRG.118055.35"; exon_number "1";
chr22	StringTie	exon	45345459	45345569	1000	-	.	gene_id "MSTRG.118055"; transcript_id "MSTRG.118055.35"; exon_number "2";
chr22	StringTie	exon	45353978	45354132	1000	-	.	gene_id "MSTRG.118055"; transcript_id "MSTRG.118055.35"; exon_number "3";
chr22	StringTie	exon	45358697	45358795	1000	-	.	gene_id "MSTRG.118055"; transcript_id "MSTRG.118055.35"; exon_number "4";
chr22	StringTie	exon	45359805	45359958	1000	-	.	gene_id "MSTRG.118055"; transcript_id "MSTRG.118055.35"; exon_number "5";
chr22	StringTie	exon	45361839	45361984	1000	-	.	gene_id "MSTRG.118055"; transcript_id "MSTRG.118055.35"; exon_number "6";
chr22	StringTie	exon	45362885	45363026	1000	-	.	gene_id "MSTRG.118055"; transcript_id "MSTRG.118055.35"; exon_number "7";
chr22	StringTie	exon	45369954	45370060	1000	-	.	gene_id "MSTRG.118055"; transcript_id "MSTRG.118055.35"; exon_number "8";
chr22	StringTie	exon	45371471	45371587	1000	-	.	gene_id "MSTRG.118055"; transcript_id "MSTRG.118055.35"; exon_number "9";
chr22	StringTie	exon	45372155	45372292	1000	-	.	gene_id "MSTRG.118055"; transcript_id "MSTRG.118055.35"; exon_number "10";
chr22	StringTie	exon	45383467	45383613	1000	-	.	gene_id "MSTRG.118055"; transcript_id "MSTRG.118055.35"; exon_number "11";
chr22	StringTie	exon	45386867	45387046	1000	-	.	gene_id "MSTRG.118055"; transcript_id "MSTRG.118055.35"; exon_number "12";
chr22	StringTie	exon	45389712	45389897	1000	-	.	gene_id "MSTRG.118055"; transcript_id "MSTRG.118055.35"; exon_number "13";
chr22	StringTie	exon	45393634	45393841	1000	-	.	gene_id "MSTRG.118055"; transcript_id "MSTRG.118055.35"; exon_number "14";
chr22	StringTie	exon	45394685	45394767	1000	-	.	gene_id "MSTRG.118055"; transcript_id "MSTRG.118055.35"; exon_number "15";
chr22	StringTie	exon	45396346	45396486	1000	-	.	gene_id "MSTRG.118055"; transcript_id "MSTRG.118055.35"; exon_number "16";
chr22	StringTie	exon	45399095	45399353	1000	-	.	gene_id "MSTRG.118055"; transcript_id "MSTRG.118055.35"; exon_number "17";
chr22	StringTie	exon	45402333	45402571	1000	-	.	gene_id "MSTRG.118055"; transcript_id "MSTRG.118055.35"; exon_number "18";
chr22	StringTie	exon	45403495	45403584	1000	-	.	gene_id "MSTRG.118055"; transcript_id "MSTRG.118055.35"; exon_number "19";
chr22	StringTie	exon	45406460	45406663	1000	-	.	gene_id "MSTRG.118055"; transcript_id "MSTRG.118055.35"; exon_number "20";
chr22	StringTie	exon	45406753	45406865	1000	-	.	gene_id "MSTRG.118055"; transcript_id "MSTRG.118055.35"; exon_number "21";
chr22	StringTie	exon	45408710	45408898	1000	-	.	gene_id "MSTRG.118055"; transcript_id "MSTRG.118055.35"; exon_number "22";
chr22	StringTie	exon	45413459	45413579	1000	-	.	gene_id "MSTRG.118055"; transcript_id "MSTRG.118055.35"; exon_number "23";
chr22	StringTie	transcript	45344063	45413600	1000	-	.	gene_id "MSTRG.118055"; transcript_id "MSTRG.118055.36";
chr22	StringTie	exon	45344063	45344657	1000	-	.	gene_id "MSTRG.118055"; transcript_id "MSTRG.118055.36"; exon_number "1";
chr22	StringTie	exon	45345459	45345569	1000	-	.	gene_id "MSTRG.118055"; transcript_id "MSTRG.118055.36"; exon_number "2";
chr22	StringTie	exon	45352451	45352602	1000	-	.	gene_id "MSTRG.118055"; transcript_id "MSTRG.118055.36"; exon_number "3";
chr22	StringTie	exon	45353978	45354132	1000	-	.	gene_id "MSTRG.118055"; transcript_id "MSTRG.118055.36"; exon_number "4";
chr22	StringTie	exon	45358697	45358795	1000	-	.	gene_id "MSTRG.118055"; transcript_id "MSTRG.118055.36"; exon_number "5";
chr22	StringTie	exon	45359805	45359958	1000	-	.	gene_id "MSTRG.118055"; transcript_id "MSTRG.118055.36"; exon_number "6";
chr22	StringTie	exon	45361839	45361984	1000	-	.	gene_id "MSTRG.118055"; transcript_id "MSTRG.118055.36"; exon_number "7";
chr22	StringTie	exon	45362885	45363026	1000	-	.	gene_id "MSTRG.118055"; transcript_id "MSTRG.118055.36"; exon_number "8";
chr22	StringTie	exon	45369954	45370060	1000	-	.	gene_id "MSTRG.118055"; transcript_id "MSTRG.118055.36"; exon_number "9";
chr22	StringTie	exon	45371471	45371587	1000	-	.	gene_id "MSTRG.118055"; transcript_id "MSTRG.118055.36"; exon_number "10";
chr22	StringTie	exon	45372155	45372292	1000	-	.	gene_id "MSTRG.118055"; transcript_id "MSTRG.118055.36"; exon_number "11";
chr22	StringTie	exon	45383467	45383613	1000	-	.	gene_id "MSTRG.118055"; transcript_id "MSTRG.118055.36"; exon_number "12";
chr22	StringTie	exon	45386867	45387046	1000	-	.	gene_id "MSTRG.118055"; transcript_id "MSTRG.118055.36"; exon_number "13";
chr22	StringTie	exon	45389712	45389897	1000	-	.	gene_id "MSTRG.118055"; transcript_id "MSTRG.118055.36"; exon_number "14";
chr22	StringTie	exon	45393634	45393841	1000	-	.	gene_id "MSTRG.118055"; transcript_id "MSTRG.118055.36"; exon_number "15";
chr22	StringTie	exon	45394685	45394767	1000	-	.	gene_id "MSTRG.118055"; transcript_id "MSTRG.118055.36"; exon_number "16";
chr22	StringTie	exon	45396346	45396486	1000	-	.	gene_id "MSTRG.118055"; transcript_id "MSTRG.118055.36"; exon_number "17";
chr22	StringTie	exon	45399095	45399353	1000	-	.	gene_id "MSTRG.118055"; transcript_id "MSTRG.118055.36"; exon_number "18";
chr22	StringTie	exon	45402333	45402571	1000	-	.	gene_id "MSTRG.118055"; transcript_id "MSTRG.118055.36"; exon_number "19";
chr22	StringTie	exon	45406460	45406663	1000	-	.	gene_id "MSTRG.118055"; transcript_id "MSTRG.118055.36"; exon_number "20";
chr22	StringTie	exon	45406753	45406865	1000	-	.	gene_id "MSTRG.118055"; transcript_id "MSTRG.118055.36"; exon_number "21";
chr22	StringTie	exon	45408710	45408898	1000	-	.	gene_id "MSTRG.118055"; transcript_id "MSTRG.118055.36"; exon_number "22";
chr22	StringTie	exon	45413459	45413600	1000	-	.	gene_id "MSTRG.118055"; transcript_id "MSTRG.118055.36"; exon_number "23";
chr22	StringTie	transcript	45344068	45413675	1000	-	.	gene_id "MSTRG.118055"; transcript_id "MSTRG.118055.38";
chr22	StringTie	exon	45344068	45344657	1000	-	.	gene_id "MSTRG.118055"; transcript_id "MSTRG.118055.38"; exon_number "1";
chr22	StringTie	exon	45345459	45345569	1000	-	.	gene_id "MSTRG.118055"; transcript_id "MSTRG.118055.38"; exon_number "2";
chr22	StringTie	exon	45352451	45352602	1000	-	.	gene_id "MSTRG.118055"; transcript_id "MSTRG.118055.38"; exon_number "3";
chr22	StringTie	exon	45353978	45354132	1000	-	.	gene_id "MSTRG.118055"; transcript_id "MSTRG.118055.38"; exon_number "4";
chr22	StringTie	exon	45358697	45358795	1000	-	.	gene_id "MSTRG.118055"; transcript_id "MSTRG.118055.38"; exon_number "5";
chr22	StringTie	exon	45359805	45359958	1000	-	.	gene_id "MSTRG.118055"; transcript_id "MSTRG.118055.38"; exon_number "6";
chr22	StringTie	exon	45361839	45361984	1000	-	.	gene_id "MSTRG.118055"; transcript_id "MSTRG.118055.38"; exon_number "7";
chr22	StringTie	exon	45362885	45363021	1000	-	.	gene_id "MSTRG.118055"; transcript_id "MSTRG.118055.38"; exon_number "8";
chr22	StringTie	exon	45369954	45370060	1000	-	.	gene_id "MSTRG.118055"; transcript_id "MSTRG.118055.38"; exon_number "9";
chr22	StringTie	exon	45371471	45371587	1000	-	.	gene_id "MSTRG.118055"; transcript_id "MSTRG.118055.38"; exon_number "10";
chr22	StringTie	exon	45372155	45372292	1000	-	.	gene_id "MSTRG.118055"; transcript_id "MSTRG.118055.38"; exon_number "11";
chr22	StringTie	exon	45383467	45383613	1000	-	.	gene_id "MSTRG.118055"; transcript_id "MSTRG.118055.38"; exon_number "12";
chr22	StringTie	exon	45386867	45387046	1000	-	.	gene_id "MSTRG.118055"; transcript_id "MSTRG.118055.38"; exon_number "13";
chr22	StringTie	exon	45389712	45389897	1000	-	.	gene_id "MSTRG.118055"; transcript_id "MSTRG.118055.38"; exon_number "14";
chr22	StringTie	exon	45393634	45393841	1000	-	.	gene_id "MSTRG.118055"; transcript_id "MSTRG.118055.38"; exon_number "15";
chr22	StringTie	exon	45394685	45394767	1000	-	.	gene_id "MSTRG.118055"; transcript_id "MSTRG.118055.38"; exon_number "16";
chr22	StringTie	exon	45396346	45396486	1000	-	.	gene_id "MSTRG.118055"; transcript_id "MSTRG.118055.38"; exon_number "17";
chr22	StringTie	exon	45399095	45399353	1000	-	.	gene_id "MSTRG.118055"; transcript_id "MSTRG.118055.38"; exon_number "18";
chr22	StringTie	exon	45402333	45402571	1000	-	.	gene_id "MSTRG.118055"; transcript_id "MSTRG.118055.38"; exon_number "19";
chr22	StringTie	exon	45406460	45406663	1000	-	.	gene_id "MSTRG.118055"; transcript_id "MSTRG.118055.38"; exon_number "20";
chr22	StringTie	exon	45406753	45406865	1000	-	.	gene_id "MSTRG.118055"; transcript_id "MSTRG.118055.38"; exon_number "21";
chr22	StringTie	exon	45408710	45408898	1000	-	.	gene_id "MSTRG.118055"; transcript_id "MSTRG.118055.38"; exon_number "22";
chr22	StringTie	exon	45413459	45413675	1000	-	.	gene_id "MSTRG.118055"; transcript_id "MSTRG.118055.38"; exon_number "23";
chr22	StringTie	transcript	45344071	45413582	1000	-	.	gene_id "MSTRG.118055"; transcript_id "MSTRG.118055.39";
chr22	StringTie	exon	45344071	45344657	1000	-	.	gene_id "MSTRG.118055"; transcript_id "MSTRG.118055.39"; exon_number "1";
chr22	StringTie	exon	45345459	45345569	1000	-	.	gene_id "MSTRG.118055"; transcript_id "MSTRG.118055.39"; exon_number "2";
chr22	StringTie	exon	45352451	45352602	1000	-	.	gene_id "MSTRG.118055"; transcript_id "MSTRG.118055.39"; exon_number "3";
chr22	StringTie	exon	45353978	45354132	1000	-	.	gene_id "MSTRG.118055"; transcript_id "MSTRG.118055.39"; exon_number "4";
chr22	StringTie	exon	45354959	45355115	1000	-	.	gene_id "MSTRG.118055"; transcript_id "MSTRG.118055.39"; exon_number "5";
chr22	StringTie	exon	45358697	45358795	1000	-	.	gene_id "MSTRG.118055"; transcript_id "MSTRG.118055.39"; exon_number "6";
chr22	StringTie	exon	45359805	45359958	1000	-	.	gene_id "MSTRG.118055"; transcript_id "MSTRG.118055.39"; exon_number "7";
chr22	StringTie	exon	45361839	45361984	1000	-	.	gene_id "MSTRG.118055"; transcript_id "MSTRG.118055.39"; exon_number "8";
chr22	StringTie	exon	45362885	45363026	1000	-	.	gene_id "MSTRG.118055"; transcript_id "MSTRG.118055.39"; exon_number "9";
chr22	StringTie	exon	45369954	45370060	1000	-	.	gene_id "MSTRG.118055"; transcript_id "MSTRG.118055.39"; exon_number "10";
chr22	StringTie	exon	45371471	45371587	1000	-	.	gene_id "MSTRG.118055"; transcript_id "MSTRG.118055.39"; exon_number "11";
chr22	StringTie	exon	45372155	45372292	1000	-	.	gene_id "MSTRG.118055"; transcript_id "MSTRG.118055.39"; exon_number "12";
chr22	StringTie	exon	45383467	45383613	1000	-	.	gene_id "MSTRG.118055"; transcript_id "MSTRG.118055.39"; exon_number "13";
chr22	StringTie	exon	45386867	45387046	1000	-	.	gene_id "MSTRG.118055"; transcript_id "MSTRG.118055.39"; exon_number "14";
chr22	StringTie	exon	45389712	45389897	1000	-	.	gene_id "MSTRG.118055"; transcript_id "MSTRG.118055.39"; exon_number "15";
chr22	StringTie	exon	45393634	45393841	1000	-	.	gene_id "MSTRG.118055"; transcript_id "MSTRG.118055.39"; exon_number "16";
chr22	StringTie	exon	45396346	45396486	1000	-	.	gene_id "MSTRG.118055"; transcript_id "MSTRG.118055.39"; exon_number "17";
chr22	StringTie	exon	45399095	45399353	1000	-	.	gene_id "MSTRG.118055"; transcript_id "MSTRG.118055.39"; exon_number "18";
chr22	StringTie	exon	45402333	45402571	1000	-	.	gene_id "MSTRG.118055"; transcript_id "MSTRG.118055.39"; exon_number "19";
chr22	StringTie	exon	45406460	45406663	1000	-	.	gene_id "MSTRG.118055"; transcript_id "MSTRG.118055.39"; exon_number "20";
chr22	StringTie	exon	45406753	45406865	1000	-	.	gene_id "MSTRG.118055"; transcript_id "MSTRG.118055.39"; exon_number "21";
chr22	StringTie	exon	45408710	45408898	1000	-	.	gene_id "MSTRG.118055"; transcript_id "MSTRG.118055.39"; exon_number "22";
chr22	StringTie	exon	45413459	45413582	1000	-	.	gene_id "MSTRG.118055"; transcript_id "MSTRG.118055.39"; exon_number "23";
chr22	StringTie	transcript	45343710	45371608	1000	-	.	gene_id "MSTRG.118055"; transcript_id "MSTRG.118055.4";
chr22	StringTie	exon	45343710	45344657	1000	-	.	gene_id "MSTRG.118055"; transcript_id "MSTRG.118055.4"; exon_number "1";
chr22	StringTie	exon	45345459	45345569	1000	-	.	gene_id "MSTRG.118055"; transcript_id "MSTRG.118055.4"; exon_number "2";
chr22	StringTie	exon	45354959	45355115	1000	-	.	gene_id "MSTRG.118055"; transcript_id "MSTRG.118055.4"; exon_number "3";
chr22	StringTie	exon	45358697	45358795	1000	-	.	gene_id "MSTRG.118055"; transcript_id "MSTRG.118055.4"; exon_number "4";
chr22	StringTie	exon	45359805	45359958	1000	-	.	gene_id "MSTRG.118055"; transcript_id "MSTRG.118055.4"; exon_number "5";
chr22	StringTie	exon	45361839	45361984	1000	-	.	gene_id "MSTRG.118055"; transcript_id "MSTRG.118055.4"; exon_number "6";
chr22	StringTie	exon	45362885	45363026	1000	-	.	gene_id "MSTRG.118055"; transcript_id "MSTRG.118055.4"; exon_number "7";
chr22	StringTie	exon	45369954	45370060	1000	-	.	gene_id "MSTRG.118055"; transcript_id "MSTRG.118055.4"; exon_number "8";
chr22	StringTie	exon	45371471	45371608	1000	-	.	gene_id "MSTRG.118055"; transcript_id "MSTRG.118055.4"; exon_number "9";
chr22	StringTie	transcript	45344071	45413592	1000	-	.	gene_id "MSTRG.118055"; transcript_id "MSTRG.118055.40";
chr22	StringTie	exon	45344071	45344657	1000	-	.	gene_id "MSTRG.118055"; transcript_id "MSTRG.118055.40"; exon_number "1";
chr22	StringTie	exon	45345459	45345569	1000	-	.	gene_id "MSTRG.118055"; transcript_id "MSTRG.118055.40"; exon_number "2";
chr22	StringTie	exon	45349728	45349797	1000	-	.	gene_id "MSTRG.118055"; transcript_id "MSTRG.118055.40"; exon_number "3";
chr22	StringTie	exon	45352451	45352602	1000	-	.	gene_id "MSTRG.118055"; transcript_id "MSTRG.118055.40"; exon_number "4";
chr22	StringTie	exon	45353978	45354132	1000	-	.	gene_id "MSTRG.118055"; transcript_id "MSTRG.118055.40"; exon_number "5";
chr22	StringTie	exon	45354959	45355115	1000	-	.	gene_id "MSTRG.118055"; transcript_id "MSTRG.118055.40"; exon_number "6";
chr22	StringTie	exon	45358697	45358795	1000	-	.	gene_id "MSTRG.118055"; transcript_id "MSTRG.118055.40"; exon_number "7";
chr22	StringTie	exon	45359805	45359958	1000	-	.	gene_id "MSTRG.118055"; transcript_id "MSTRG.118055.40"; exon_number "8";
chr22	StringTie	exon	45361839	45361984	1000	-	.	gene_id "MSTRG.118055"; transcript_id "MSTRG.118055.40"; exon_number "9";
chr22	StringTie	exon	45362885	45363021	1000	-	.	gene_id "MSTRG.118055"; transcript_id "MSTRG.118055.40"; exon_number "10";
chr22	StringTie	exon	45369954	45370060	1000	-	.	gene_id "MSTRG.118055"; transcript_id "MSTRG.118055.40"; exon_number "11";
chr22	StringTie	exon	45371471	45371587	1000	-	.	gene_id "MSTRG.118055"; transcript_id "MSTRG.118055.40"; exon_number "12";
chr22	StringTie	exon	45372155	45372292	1000	-	.	gene_id "MSTRG.118055"; transcript_id "MSTRG.118055.40"; exon_number "13";
chr22	StringTie	exon	45383467	45383613	1000	-	.	gene_id "MSTRG.118055"; transcript_id "MSTRG.118055.40"; exon_number "14";
chr22	StringTie	exon	45386867	45387046	1000	-	.	gene_id "MSTRG.118055"; transcript_id "MSTRG.118055.40"; exon_number "15";
chr22	StringTie	exon	45389712	45389897	1000	-	.	gene_id "MSTRG.118055"; transcript_id "MSTRG.118055.40"; exon_number "16";
chr22	StringTie	exon	45393634	45393841	1000	-	.	gene_id "MSTRG.118055"; transcript_id "MSTRG.118055.40"; exon_number "17";
chr22	StringTie	exon	45394685	45394767	1000	-	.	gene_id "MSTRG.118055"; transcript_id "MSTRG.118055.40"; exon_number "18";
chr22	StringTie	exon	45396337	45396486	1000	-	.	gene_id "MSTRG.118055"; transcript_id "MSTRG.118055.40"; exon_number "19";
chr22	StringTie	exon	45399095	45399353	1000	-	.	gene_id "MSTRG.118055"; transcript_id "MSTRG.118055.40"; exon_number "20";
chr22	StringTie	exon	45402333	45402571	1000	-	.	gene_id "MSTRG.118055"; transcript_id "MSTRG.118055.40"; exon_number "21";
chr22	StringTie	exon	45403495	45403584	1000	-	.	gene_id "MSTRG.118055"; transcript_id "MSTRG.118055.40"; exon_number "22";
chr22	StringTie	exon	45406460	45406663	1000	-	.	gene_id "MSTRG.118055"; transcript_id "MSTRG.118055.40"; exon_number "23";
chr22	StringTie	exon	45406753	45406865	1000	-	.	gene_id "MSTRG.118055"; transcript_id "MSTRG.118055.40"; exon_number "24";
chr22	StringTie	exon	45408710	45408898	1000	-	.	gene_id "MSTRG.118055"; transcript_id "MSTRG.118055.40"; exon_number "25";
chr22	StringTie	exon	45413459	45413592	1000	-	.	gene_id "MSTRG.118055"; transcript_id "MSTRG.118055.40"; exon_number "26";
chr22	StringTie	transcript	45344075	45413658	1000	-	.	gene_id "MSTRG.118055"; transcript_id "MSTRG.118055.41";
chr22	StringTie	exon	45344075	45344657	1000	-	.	gene_id "MSTRG.118055"; transcript_id "MSTRG.118055.41"; exon_number "1";
chr22	StringTie	exon	45345459	45345569	1000	-	.	gene_id "MSTRG.118055"; transcript_id "MSTRG.118055.41"; exon_number "2";
chr22	StringTie	exon	45352451	45352602	1000	-	.	gene_id "MSTRG.118055"; transcript_id "MSTRG.118055.41"; exon_number "3";
chr22	StringTie	exon	45353978	45354132	1000	-	.	gene_id "MSTRG.118055"; transcript_id "MSTRG.118055.41"; exon_number "4";
chr22	StringTie	exon	45358697	45358795	1000	-	.	gene_id "MSTRG.118055"; transcript_id "MSTRG.118055.41"; exon_number "5";
chr22	StringTie	exon	45359805	45359958	1000	-	.	gene_id "MSTRG.118055"; transcript_id "MSTRG.118055.41"; exon_number "6";
chr22	StringTie	exon	45361839	45361984	1000	-	.	gene_id "MSTRG.118055"; transcript_id "MSTRG.118055.41"; exon_number "7";
chr22	StringTie	exon	45362885	45363026	1000	-	.	gene_id "MSTRG.118055"; transcript_id "MSTRG.118055.41"; exon_number "8";
chr22	StringTie	exon	45369954	45370060	1000	-	.	gene_id "MSTRG.118055"; transcript_id "MSTRG.118055.41"; exon_number "9";
chr22	StringTie	exon	45371471	45371587	1000	-	.	gene_id "MSTRG.118055"; transcript_id "MSTRG.118055.41"; exon_number "10";
chr22	StringTie	exon	45372155	45372292	1000	-	.	gene_id "MSTRG.118055"; transcript_id "MSTRG.118055.41"; exon_number "11";
chr22	StringTie	exon	45383467	45383637	1000	-	.	gene_id "MSTRG.118055"; transcript_id "MSTRG.118055.41"; exon_number "12";
chr22	StringTie	exon	45386867	45387046	1000	-	.	gene_id "MSTRG.118055"; transcript_id "MSTRG.118055.41"; exon_number "13";
chr22	StringTie	exon	45389712	45389897	1000	-	.	gene_id "MSTRG.118055"; transcript_id "MSTRG.118055.41"; exon_number "14";
chr22	StringTie	exon	45393634	45393841	1000	-	.	gene_id "MSTRG.118055"; transcript_id "MSTRG.118055.41"; exon_number "15";
chr22	StringTie	exon	45396346	45396486	1000	-	.	gene_id "MSTRG.118055"; transcript_id "MSTRG.118055.41"; exon_number "16";
chr22	StringTie	exon	45399095	45399353	1000	-	.	gene_id "MSTRG.118055"; transcript_id "MSTRG.118055.41"; exon_number "17";
chr22	StringTie	exon	45402333	45402571	1000	-	.	gene_id "MSTRG.118055"; transcript_id "MSTRG.118055.41"; exon_number "18";
chr22	StringTie	exon	45403495	45403584	1000	-	.	gene_id "MSTRG.118055"; transcript_id "MSTRG.118055.41"; exon_number "19";
chr22	StringTie	exon	45406460	45406663	1000	-	.	gene_id "MSTRG.118055"; transcript_id "MSTRG.118055.41"; exon_number "20";
chr22	StringTie	exon	45406753	45406865	1000	-	.	gene_id "MSTRG.118055"; transcript_id "MSTRG.118055.41"; exon_number "21";
chr22	StringTie	exon	45408710	45408898	1000	-	.	gene_id "MSTRG.118055"; transcript_id "MSTRG.118055.41"; exon_number "22";
chr22	StringTie	exon	45413459	45413658	1000	-	.	gene_id "MSTRG.118055"; transcript_id "MSTRG.118055.41"; exon_number "23";
chr22	StringTie	transcript	45344078	45413678	1000	-	.	gene_id "MSTRG.118055"; transcript_id "MSTRG.118055.42";
chr22	StringTie	exon	45344078	45344657	1000	-	.	gene_id "MSTRG.118055"; transcript_id "MSTRG.118055.42"; exon_number "1";
chr22	StringTie	exon	45345459	45345569	1000	-	.	gene_id "MSTRG.118055"; transcript_id "MSTRG.118055.42"; exon_number "2";
chr22	StringTie	exon	45352451	45352602	1000	-	.	gene_id "MSTRG.118055"; transcript_id "MSTRG.118055.42"; exon_number "3";
chr22	StringTie	exon	45353978	45354132	1000	-	.	gene_id "MSTRG.118055"; transcript_id "MSTRG.118055.42"; exon_number "4";
chr22	StringTie	exon	45354959	45355115	1000	-	.	gene_id "MSTRG.118055"; transcript_id "MSTRG.118055.42"; exon_number "5";
chr22	StringTie	exon	45358697	45358795	1000	-	.	gene_id "MSTRG.118055"; transcript_id "MSTRG.118055.42"; exon_number "6";
chr22	StringTie	exon	45359805	45359958	1000	-	.	gene_id "MSTRG.118055"; transcript_id "MSTRG.118055.42"; exon_number "7";
chr22	StringTie	exon	45361839	45361984	1000	-	.	gene_id "MSTRG.118055"; transcript_id "MSTRG.118055.42"; exon_number "8";
chr22	StringTie	exon	45362885	45363026	1000	-	.	gene_id "MSTRG.118055"; transcript_id "MSTRG.118055.42"; exon_number "9";
chr22	StringTie	exon	45369954	45370060	1000	-	.	gene_id "MSTRG.118055"; transcript_id "MSTRG.118055.42"; exon_number "10";
chr22	StringTie	exon	45371471	45371587	1000	-	.	gene_id "MSTRG.118055"; transcript_id "MSTRG.118055.42"; exon_number "11";
chr22	StringTie	exon	45372155	45372292	1000	-	.	gene_id "MSTRG.118055"; transcript_id "MSTRG.118055.42"; exon_number "12";
chr22	StringTie	exon	45383467	45383613	1000	-	.	gene_id "MSTRG.118055"; transcript_id "MSTRG.118055.42"; exon_number "13";
chr22	StringTie	exon	45386867	45387046	1000	-	.	gene_id "MSTRG.118055"; transcript_id "MSTRG.118055.42"; exon_number "14";
chr22	StringTie	exon	45389712	45389897	1000	-	.	gene_id "MSTRG.118055"; transcript_id "MSTRG.118055.42"; exon_number "15";
chr22	StringTie	exon	45393634	45393841	1000	-	.	gene_id "MSTRG.118055"; transcript_id "MSTRG.118055.42"; exon_number "16";
chr22	StringTie	exon	45394685	45394767	1000	-	.	gene_id "MSTRG.118055"; transcript_id "MSTRG.118055.42"; exon_number "17";
chr22	StringTie	exon	45396346	45396486	1000	-	.	gene_id "MSTRG.118055"; transcript_id "MSTRG.118055.42"; exon_number "18";
chr22	StringTie	exon	45399095	45399353	1000	-	.	gene_id "MSTRG.118055"; transcript_id "MSTRG.118055.42"; exon_number "19";
chr22	StringTie	exon	45402333	45402571	1000	-	.	gene_id "MSTRG.118055"; transcript_id "MSTRG.118055.42"; exon_number "20";
chr22	StringTie	exon	45403495	45403584	1000	-	.	gene_id "MSTRG.118055"; transcript_id "MSTRG.118055.42"; exon_number "21";
chr22	StringTie	exon	45406460	45406663	1000	-	.	gene_id "MSTRG.118055"; transcript_id "MSTRG.118055.42"; exon_number "22";
chr22	StringTie	exon	45406753	45406865	1000	-	.	gene_id "MSTRG.118055"; transcript_id "MSTRG.118055.42"; exon_number "23";
chr22	StringTie	exon	45408710	45408898	1000	-	.	gene_id "MSTRG.118055"; transcript_id "MSTRG.118055.42"; exon_number "24";
chr22	StringTie	exon	45413459	45413678	1000	-	.	gene_id "MSTRG.118055"; transcript_id "MSTRG.118055.42"; exon_number "25";
chr22	StringTie	transcript	45344078	45413673	1000	-	.	gene_id "MSTRG.118055"; transcript_id "MSTRG.118055.43";
chr22	StringTie	exon	45344078	45344657	1000	-	.	gene_id "MSTRG.118055"; transcript_id "MSTRG.118055.43"; exon_number "1";
chr22	StringTie	exon	45345459	45345569	1000	-	.	gene_id "MSTRG.118055"; transcript_id "MSTRG.118055.43"; exon_number "2";
chr22	StringTie	exon	45352451	45352602	1000	-	.	gene_id "MSTRG.118055"; transcript_id "MSTRG.118055.43"; exon_number "3";
chr22	StringTie	exon	45353978	45354132	1000	-	.	gene_id "MSTRG.118055"; transcript_id "MSTRG.118055.43"; exon_number "4";
chr22	StringTie	exon	45358697	45358795	1000	-	.	gene_id "MSTRG.118055"; transcript_id "MSTRG.118055.43"; exon_number "5";
chr22	StringTie	exon	45359805	45359958	1000	-	.	gene_id "MSTRG.118055"; transcript_id "MSTRG.118055.43"; exon_number "6";
chr22	StringTie	exon	45361839	45361984	1000	-	.	gene_id "MSTRG.118055"; transcript_id "MSTRG.118055.43"; exon_number "7";
chr22	StringTie	exon	45362885	45363026	1000	-	.	gene_id "MSTRG.118055"; transcript_id "MSTRG.118055.43"; exon_number "8";
chr22	StringTie	exon	45369954	45370056	1000	-	.	gene_id "MSTRG.118055"; transcript_id "MSTRG.118055.43"; exon_number "9";
chr22	StringTie	exon	45371471	45371587	1000	-	.	gene_id "MSTRG.118055"; transcript_id "MSTRG.118055.43"; exon_number "10";
chr22	StringTie	exon	45372155	45372292	1000	-	.	gene_id "MSTRG.118055"; transcript_id "MSTRG.118055.43"; exon_number "11";
chr22	StringTie	exon	45383467	45383613	1000	-	.	gene_id "MSTRG.118055"; transcript_id "MSTRG.118055.43"; exon_number "12";
chr22	StringTie	exon	45386867	45387046	1000	-	.	gene_id "MSTRG.118055"; transcript_id "MSTRG.118055.43"; exon_number "13";
chr22	StringTie	exon	45389712	45389897	1000	-	.	gene_id "MSTRG.118055"; transcript_id "MSTRG.118055.43"; exon_number "14";
chr22	StringTie	exon	45393634	45393841	1000	-	.	gene_id "MSTRG.118055"; transcript_id "MSTRG.118055.43"; exon_number "15";
chr22	StringTie	exon	45394685	45394767	1000	-	.	gene_id "MSTRG.118055"; transcript_id "MSTRG.118055.43"; exon_number "16";
chr22	StringTie	exon	45396346	45396486	1000	-	.	gene_id "MSTRG.118055"; transcript_id "MSTRG.118055.43"; exon_number "17";
chr22	StringTie	exon	45399095	45399353	1000	-	.	gene_id "MSTRG.118055"; transcript_id "MSTRG.118055.43"; exon_number "18";
chr22	StringTie	exon	45402333	45402571	1000	-	.	gene_id "MSTRG.118055"; transcript_id "MSTRG.118055.43"; exon_number "19";
chr22	StringTie	exon	45406460	45406663	1000	-	.	gene_id "MSTRG.118055"; transcript_id "MSTRG.118055.43"; exon_number "20";
chr22	StringTie	exon	45406753	45406865	1000	-	.	gene_id "MSTRG.118055"; transcript_id "MSTRG.118055.43"; exon_number "21";
chr22	StringTie	exon	45408710	45408898	1000	-	.	gene_id "MSTRG.118055"; transcript_id "MSTRG.118055.43"; exon_number "22";
chr22	StringTie	exon	45413459	45413673	1000	-	.	gene_id "MSTRG.118055"; transcript_id "MSTRG.118055.43"; exon_number "23";
chr22	StringTie	transcript	45344078	45413605	1000	-	.	gene_id "MSTRG.118055"; transcript_id "MSTRG.118055.44";
chr22	StringTie	exon	45344078	45344657	1000	-	.	gene_id "MSTRG.118055"; transcript_id "MSTRG.118055.44"; exon_number "1";
chr22	StringTie	exon	45345459	45345569	1000	-	.	gene_id "MSTRG.118055"; transcript_id "MSTRG.118055.44"; exon_number "2";
chr22	StringTie	exon	45349728	45349797	1000	-	.	gene_id "MSTRG.118055"; transcript_id "MSTRG.118055.44"; exon_number "3";
chr22	StringTie	exon	45352451	45352602	1000	-	.	gene_id "MSTRG.118055"; transcript_id "MSTRG.118055.44"; exon_number "4";
chr22	StringTie	exon	45353978	45354132	1000	-	.	gene_id "MSTRG.118055"; transcript_id "MSTRG.118055.44"; exon_number "5";
chr22	StringTie	exon	45358697	45358795	1000	-	.	gene_id "MSTRG.118055"; transcript_id "MSTRG.118055.44"; exon_number "6";
chr22	StringTie	exon	45359805	45359958	1000	-	.	gene_id "MSTRG.118055"; transcript_id "MSTRG.118055.44"; exon_number "7";
chr22	StringTie	exon	45361839	45361984	1000	-	.	gene_id "MSTRG.118055"; transcript_id "MSTRG.118055.44"; exon_number "8";
chr22	StringTie	exon	45362885	45363026	1000	-	.	gene_id "MSTRG.118055"; transcript_id "MSTRG.118055.44"; exon_number "9";
chr22	StringTie	exon	45369954	45370060	1000	-	.	gene_id "MSTRG.118055"; transcript_id "MSTRG.118055.44"; exon_number "10";
chr22	StringTie	exon	45371471	45371587	1000	-	.	gene_id "MSTRG.118055"; transcript_id "MSTRG.118055.44"; exon_number "11";
chr22	StringTie	exon	45372155	45372292	1000	-	.	gene_id "MSTRG.118055"; transcript_id "MSTRG.118055.44"; exon_number "12";
chr22	StringTie	exon	45383467	45383637	1000	-	.	gene_id "MSTRG.118055"; transcript_id "MSTRG.118055.44"; exon_number "13";
chr22	StringTie	exon	45386867	45387046	1000	-	.	gene_id "MSTRG.118055"; transcript_id "MSTRG.118055.44"; exon_number "14";
chr22	StringTie	exon	45389712	45389897	1000	-	.	gene_id "MSTRG.118055"; transcript_id "MSTRG.118055.44"; exon_number "15";
chr22	StringTie	exon	45393634	45393841	1000	-	.	gene_id "MSTRG.118055"; transcript_id "MSTRG.118055.44"; exon_number "16";
chr22	StringTie	exon	45394685	45394767	1000	-	.	gene_id "MSTRG.118055"; transcript_id "MSTRG.118055.44"; exon_number "17";
chr22	StringTie	exon	45396346	45396486	1000	-	.	gene_id "MSTRG.118055"; transcript_id "MSTRG.118055.44"; exon_number "18";
chr22	StringTie	exon	45399095	45399353	1000	-	.	gene_id "MSTRG.118055"; transcript_id "MSTRG.118055.44"; exon_number "19";
chr22	StringTie	exon	45402333	45402571	1000	-	.	gene_id "MSTRG.118055"; transcript_id "MSTRG.118055.44"; exon_number "20";
chr22	StringTie	exon	45406460	45406663	1000	-	.	gene_id "MSTRG.118055"; transcript_id "MSTRG.118055.44"; exon_number "21";
chr22	StringTie	exon	45406753	45406865	1000	-	.	gene_id "MSTRG.118055"; transcript_id "MSTRG.118055.44"; exon_number "22";
chr22	StringTie	exon	45408710	45408898	1000	-	.	gene_id "MSTRG.118055"; transcript_id "MSTRG.118055.44"; exon_number "23";
chr22	StringTie	exon	45413459	45413605	1000	-	.	gene_id "MSTRG.118055"; transcript_id "MSTRG.118055.44"; exon_number "24";
chr22	StringTie	transcript	45344080	45413685	1000	-	.	gene_id "MSTRG.118055"; transcript_id "MSTRG.118055.45";
chr22	StringTie	exon	45344080	45344657	1000	-	.	gene_id "MSTRG.118055"; transcript_id "MSTRG.118055.45"; exon_number "1";
chr22	StringTie	exon	45345459	45345569	1000	-	.	gene_id "MSTRG.118055"; transcript_id "MSTRG.118055.45"; exon_number "2";
chr22	StringTie	exon	45349728	45349797	1000	-	.	gene_id "MSTRG.118055"; transcript_id "MSTRG.118055.45"; exon_number "3";
chr22	StringTie	exon	45352451	45352602	1000	-	.	gene_id "MSTRG.118055"; transcript_id "MSTRG.118055.45"; exon_number "4";
chr22	StringTie	exon	45353978	45354132	1000	-	.	gene_id "MSTRG.118055"; transcript_id "MSTRG.118055.45"; exon_number "5";
chr22	StringTie	exon	45358697	45358795	1000	-	.	gene_id "MSTRG.118055"; transcript_id "MSTRG.118055.45"; exon_number "6";
chr22	StringTie	exon	45359805	45359958	1000	-	.	gene_id "MSTRG.118055"; transcript_id "MSTRG.118055.45"; exon_number "7";
chr22	StringTie	exon	45361839	45361984	1000	-	.	gene_id "MSTRG.118055"; transcript_id "MSTRG.118055.45"; exon_number "8";
chr22	StringTie	exon	45362885	45363021	1000	-	.	gene_id "MSTRG.118055"; transcript_id "MSTRG.118055.45"; exon_number "9";
chr22	StringTie	exon	45369954	45370060	1000	-	.	gene_id "MSTRG.118055"; transcript_id "MSTRG.118055.45"; exon_number "10";
chr22	StringTie	exon	45371471	45371587	1000	-	.	gene_id "MSTRG.118055"; transcript_id "MSTRG.118055.45"; exon_number "11";
chr22	StringTie	exon	45372155	45372292	1000	-	.	gene_id "MSTRG.118055"; transcript_id "MSTRG.118055.45"; exon_number "12";
chr22	StringTie	exon	45383467	45383613	1000	-	.	gene_id "MSTRG.118055"; transcript_id "MSTRG.118055.45"; exon_number "13";
chr22	StringTie	exon	45386867	45387046	1000	-	.	gene_id "MSTRG.118055"; transcript_id "MSTRG.118055.45"; exon_number "14";
chr22	StringTie	exon	45389712	45389897	1000	-	.	gene_id "MSTRG.118055"; transcript_id "MSTRG.118055.45"; exon_number "15";
chr22	StringTie	exon	45393634	45393841	1000	-	.	gene_id "MSTRG.118055"; transcript_id "MSTRG.118055.45"; exon_number "16";
chr22	StringTie	exon	45394685	45394767	1000	-	.	gene_id "MSTRG.118055"; transcript_id "MSTRG.118055.45"; exon_number "17";
chr22	StringTie	exon	45396346	45396486	1000	-	.	gene_id "MSTRG.118055"; transcript_id "MSTRG.118055.45"; exon_number "18";
chr22	StringTie	exon	45399095	45399353	1000	-	.	gene_id "MSTRG.118055"; transcript_id "MSTRG.118055.45"; exon_number "19";
chr22	StringTie	exon	45402333	45402571	1000	-	.	gene_id "MSTRG.118055"; transcript_id "MSTRG.118055.45"; exon_number "20";
chr22	StringTie	exon	45406460	45406663	1000	-	.	gene_id "MSTRG.118055"; transcript_id "MSTRG.118055.45"; exon_number "21";
chr22	StringTie	exon	45406753	45406865	1000	-	.	gene_id "MSTRG.118055"; transcript_id "MSTRG.118055.45"; exon_number "22";
chr22	StringTie	exon	45408710	45408898	1000	-	.	gene_id "MSTRG.118055"; transcript_id "MSTRG.118055.45"; exon_number "23";
chr22	StringTie	exon	45413459	45413685	1000	-	.	gene_id "MSTRG.118055"; transcript_id "MSTRG.118055.45"; exon_number "24";
chr22	StringTie	transcript	45344091	45413582	1000	-	.	gene_id "MSTRG.118055"; transcript_id "MSTRG.118055.46";
chr22	StringTie	exon	45344091	45344657	1000	-	.	gene_id "MSTRG.118055"; transcript_id "MSTRG.118055.46"; exon_number "1";
chr22	StringTie	exon	45345459	45345569	1000	-	.	gene_id "MSTRG.118055"; transcript_id "MSTRG.118055.46"; exon_number "2";
chr22	StringTie	exon	45352451	45352602	1000	-	.	gene_id "MSTRG.118055"; transcript_id "MSTRG.118055.46"; exon_number "3";
chr22	StringTie	exon	45353978	45354132	1000	-	.	gene_id "MSTRG.118055"; transcript_id "MSTRG.118055.46"; exon_number "4";
chr22	StringTie	exon	45358697	45358795	1000	-	.	gene_id "MSTRG.118055"; transcript_id "MSTRG.118055.46"; exon_number "5";
chr22	StringTie	exon	45359805	45359958	1000	-	.	gene_id "MSTRG.118055"; transcript_id "MSTRG.118055.46"; exon_number "6";
chr22	StringTie	exon	45361839	45361984	1000	-	.	gene_id "MSTRG.118055"; transcript_id "MSTRG.118055.46"; exon_number "7";
chr22	StringTie	exon	45362169	45363026	1000	-	.	gene_id "MSTRG.118055"; transcript_id "MSTRG.118055.46"; exon_number "8";
chr22	StringTie	exon	45369954	45370060	1000	-	.	gene_id "MSTRG.118055"; transcript_id "MSTRG.118055.46"; exon_number "9";
chr22	StringTie	exon	45371471	45371587	1000	-	.	gene_id "MSTRG.118055"; transcript_id "MSTRG.118055.46"; exon_number "10";
chr22	StringTie	exon	45372155	45372292	1000	-	.	gene_id "MSTRG.118055"; transcript_id "MSTRG.118055.46"; exon_number "11";
chr22	StringTie	exon	45383467	45383613	1000	-	.	gene_id "MSTRG.118055"; transcript_id "MSTRG.118055.46"; exon_number "12";
chr22	StringTie	exon	45386867	45387046	1000	-	.	gene_id "MSTRG.118055"; transcript_id "MSTRG.118055.46"; exon_number "13";
chr22	StringTie	exon	45389712	45389897	1000	-	.	gene_id "MSTRG.118055"; transcript_id "MSTRG.118055.46"; exon_number "14";
chr22	StringTie	exon	45393634	45393841	1000	-	.	gene_id "MSTRG.118055"; transcript_id "MSTRG.118055.46"; exon_number "15";
chr22	StringTie	exon	45396346	45396486	1000	-	.	gene_id "MSTRG.118055"; transcript_id "MSTRG.118055.46"; exon_number "16";
chr22	StringTie	exon	45399095	45399353	1000	-	.	gene_id "MSTRG.118055"; transcript_id "MSTRG.118055.46"; exon_number "17";
chr22	StringTie	exon	45402333	45402571	1000	-	.	gene_id "MSTRG.118055"; transcript_id "MSTRG.118055.46"; exon_number "18";
chr22	StringTie	exon	45406460	45406663	1000	-	.	gene_id "MSTRG.118055"; transcript_id "MSTRG.118055.46"; exon_number "19";
chr22	StringTie	exon	45406753	45406865	1000	-	.	gene_id "MSTRG.118055"; transcript_id "MSTRG.118055.46"; exon_number "20";
chr22	StringTie	exon	45408710	45408898	1000	-	.	gene_id "MSTRG.118055"; transcript_id "MSTRG.118055.46"; exon_number "21";
chr22	StringTie	exon	45413459	45413582	1000	-	.	gene_id "MSTRG.118055"; transcript_id "MSTRG.118055.46"; exon_number "22";
chr22	StringTie	transcript	45344092	45413618	1000	-	.	gene_id "MSTRG.118055"; transcript_id "MSTRG.118055.47";
chr22	StringTie	exon	45344092	45344657	1000	-	.	gene_id "MSTRG.118055"; transcript_id "MSTRG.118055.47"; exon_number "1";
chr22	StringTie	exon	45345459	45345569	1000	-	.	gene_id "MSTRG.118055"; transcript_id "MSTRG.118055.47"; exon_number "2";
chr22	StringTie	exon	45352451	45352602	1000	-	.	gene_id "MSTRG.118055"; transcript_id "MSTRG.118055.47"; exon_number "3";
chr22	StringTie	exon	45353978	45354132	1000	-	.	gene_id "MSTRG.118055"; transcript_id "MSTRG.118055.47"; exon_number "4";
chr22	StringTie	exon	45358697	45358795	1000	-	.	gene_id "MSTRG.118055"; transcript_id "MSTRG.118055.47"; exon_number "5";
chr22	StringTie	exon	45359805	45359958	1000	-	.	gene_id "MSTRG.118055"; transcript_id "MSTRG.118055.47"; exon_number "6";
chr22	StringTie	exon	45361839	45361984	1000	-	.	gene_id "MSTRG.118055"; transcript_id "MSTRG.118055.47"; exon_number "7";
chr22	StringTie	exon	45362885	45363026	1000	-	.	gene_id "MSTRG.118055"; transcript_id "MSTRG.118055.47"; exon_number "8";
chr22	StringTie	exon	45369954	45370060	1000	-	.	gene_id "MSTRG.118055"; transcript_id "MSTRG.118055.47"; exon_number "9";
chr22	StringTie	exon	45371471	45371587	1000	-	.	gene_id "MSTRG.118055"; transcript_id "MSTRG.118055.47"; exon_number "10";
chr22	StringTie	exon	45372155	45372292	1000	-	.	gene_id "MSTRG.118055"; transcript_id "MSTRG.118055.47"; exon_number "11";
chr22	StringTie	exon	45383467	45383613	1000	-	.	gene_id "MSTRG.118055"; transcript_id "MSTRG.118055.47"; exon_number "12";
chr22	StringTie	exon	45386867	45387046	1000	-	.	gene_id "MSTRG.118055"; transcript_id "MSTRG.118055.47"; exon_number "13";
chr22	StringTie	exon	45389712	45389897	1000	-	.	gene_id "MSTRG.118055"; transcript_id "MSTRG.118055.47"; exon_number "14";
chr22	StringTie	exon	45393634	45393841	1000	-	.	gene_id "MSTRG.118055"; transcript_id "MSTRG.118055.47"; exon_number "15";
chr22	StringTie	exon	45396346	45396486	1000	-	.	gene_id "MSTRG.118055"; transcript_id "MSTRG.118055.47"; exon_number "16";
chr22	StringTie	exon	45399095	45399353	1000	-	.	gene_id "MSTRG.118055"; transcript_id "MSTRG.118055.47"; exon_number "17";
chr22	StringTie	exon	45402333	45402571	1000	-	.	gene_id "MSTRG.118055"; transcript_id "MSTRG.118055.47"; exon_number "18";
chr22	StringTie	exon	45406460	45406663	1000	-	.	gene_id "MSTRG.118055"; transcript_id "MSTRG.118055.47"; exon_number "19";
chr22	StringTie	exon	45406753	45406865	1000	-	.	gene_id "MSTRG.118055"; transcript_id "MSTRG.118055.47"; exon_number "20";
chr22	StringTie	exon	45408710	45408898	1000	-	.	gene_id "MSTRG.118055"; transcript_id "MSTRG.118055.47"; exon_number "21";
chr22	StringTie	exon	45413459	45413618	1000	-	.	gene_id "MSTRG.118055"; transcript_id "MSTRG.118055.47"; exon_number "22";
chr22	StringTie	transcript	45344092	45413618	1000	-	.	gene_id "MSTRG.118055"; transcript_id "MSTRG.118055.48";
chr22	StringTie	exon	45344092	45344657	1000	-	.	gene_id "MSTRG.118055"; transcript_id "MSTRG.118055.48"; exon_number "1";
chr22	StringTie	exon	45345459	45345569	1000	-	.	gene_id "MSTRG.118055"; transcript_id "MSTRG.118055.48"; exon_number "2";
chr22	StringTie	exon	45352451	45352602	1000	-	.	gene_id "MSTRG.118055"; transcript_id "MSTRG.118055.48"; exon_number "3";
chr22	StringTie	exon	45353978	45354132	1000	-	.	gene_id "MSTRG.118055"; transcript_id "MSTRG.118055.48"; exon_number "4";
chr22	StringTie	exon	45354959	45355115	1000	-	.	gene_id "MSTRG.118055"; transcript_id "MSTRG.118055.48"; exon_number "5";
chr22	StringTie	exon	45358697	45358795	1000	-	.	gene_id "MSTRG.118055"; transcript_id "MSTRG.118055.48"; exon_number "6";
chr22	StringTie	exon	45359805	45359958	1000	-	.	gene_id "MSTRG.118055"; transcript_id "MSTRG.118055.48"; exon_number "7";
chr22	StringTie	exon	45361839	45361984	1000	-	.	gene_id "MSTRG.118055"; transcript_id "MSTRG.118055.48"; exon_number "8";
chr22	StringTie	exon	45369954	45370060	1000	-	.	gene_id "MSTRG.118055"; transcript_id "MSTRG.118055.48"; exon_number "9";
chr22	StringTie	exon	45371471	45371587	1000	-	.	gene_id "MSTRG.118055"; transcript_id "MSTRG.118055.48"; exon_number "10";
chr22	StringTie	exon	45372155	45372292	1000	-	.	gene_id "MSTRG.118055"; transcript_id "MSTRG.118055.48"; exon_number "11";
chr22	StringTie	exon	45383467	45383613	1000	-	.	gene_id "MSTRG.118055"; transcript_id "MSTRG.118055.48"; exon_number "12";
chr22	StringTie	exon	45386867	45387046	1000	-	.	gene_id "MSTRG.118055"; transcript_id "MSTRG.118055.48"; exon_number "13";
chr22	StringTie	exon	45389712	45389897	1000	-	.	gene_id "MSTRG.118055"; transcript_id "MSTRG.118055.48"; exon_number "14";
chr22	StringTie	exon	45393634	45393841	1000	-	.	gene_id "MSTRG.118055"; transcript_id "MSTRG.118055.48"; exon_number "15";
chr22	StringTie	exon	45394685	45394767	1000	-	.	gene_id "MSTRG.118055"; transcript_id "MSTRG.118055.48"; exon_number "16";
chr22	StringTie	exon	45396346	45396486	1000	-	.	gene_id "MSTRG.118055"; transcript_id "MSTRG.118055.48"; exon_number "17";
chr22	StringTie	exon	45399095	45399353	1000	-	.	gene_id "MSTRG.118055"; transcript_id "MSTRG.118055.48"; exon_number "18";
chr22	StringTie	exon	45402333	45402571	1000	-	.	gene_id "MSTRG.118055"; transcript_id "MSTRG.118055.48"; exon_number "19";
chr22	StringTie	exon	45406460	45406663	1000	-	.	gene_id "MSTRG.118055"; transcript_id "MSTRG.118055.48"; exon_number "20";
chr22	StringTie	exon	45406753	45406865	1000	-	.	gene_id "MSTRG.118055"; transcript_id "MSTRG.118055.48"; exon_number "21";
chr22	StringTie	exon	45408710	45408898	1000	-	.	gene_id "MSTRG.118055"; transcript_id "MSTRG.118055.48"; exon_number "22";
chr22	StringTie	exon	45413459	45413618	1000	-	.	gene_id "MSTRG.118055"; transcript_id "MSTRG.118055.48"; exon_number "23";
chr22	StringTie	transcript	45344095	45413619	1000	-	.	gene_id "MSTRG.118055"; transcript_id "MSTRG.118055.49";
chr22	StringTie	exon	45344095	45344657	1000	-	.	gene_id "MSTRG.118055"; transcript_id "MSTRG.118055.49"; exon_number "1";
chr22	StringTie	exon	45345459	45345569	1000	-	.	gene_id "MSTRG.118055"; transcript_id "MSTRG.118055.49"; exon_number "2";
chr22	StringTie	exon	45349728	45349797	1000	-	.	gene_id "MSTRG.118055"; transcript_id "MSTRG.118055.49"; exon_number "3";
chr22	StringTie	exon	45352451	45352602	1000	-	.	gene_id "MSTRG.118055"; transcript_id "MSTRG.118055.49"; exon_number "4";
chr22	StringTie	exon	45353978	45354132	1000	-	.	gene_id "MSTRG.118055"; transcript_id "MSTRG.118055.49"; exon_number "5";
chr22	StringTie	exon	45358697	45358795	1000	-	.	gene_id "MSTRG.118055"; transcript_id "MSTRG.118055.49"; exon_number "6";
chr22	StringTie	exon	45359805	45359958	1000	-	.	gene_id "MSTRG.118055"; transcript_id "MSTRG.118055.49"; exon_number "7";
chr22	StringTie	exon	45361839	45361999	1000	-	.	gene_id "MSTRG.118055"; transcript_id "MSTRG.118055.49"; exon_number "8";
chr22	StringTie	exon	45362885	45363021	1000	-	.	gene_id "MSTRG.118055"; transcript_id "MSTRG.118055.49"; exon_number "9";
chr22	StringTie	exon	45369954	45370060	1000	-	.	gene_id "MSTRG.118055"; transcript_id "MSTRG.118055.49"; exon_number "10";
chr22	StringTie	exon	45371471	45371587	1000	-	.	gene_id "MSTRG.118055"; transcript_id "MSTRG.118055.49"; exon_number "11";
chr22	StringTie	exon	45372155	45372292	1000	-	.	gene_id "MSTRG.118055"; transcript_id "MSTRG.118055.49"; exon_number "12";
chr22	StringTie	exon	45383467	45383613	1000	-	.	gene_id "MSTRG.118055"; transcript_id "MSTRG.118055.49"; exon_number "13";
chr22	StringTie	exon	45386867	45387046	1000	-	.	gene_id "MSTRG.118055"; transcript_id "MSTRG.118055.49"; exon_number "14";
chr22	StringTie	exon	45389712	45389897	1000	-	.	gene_id "MSTRG.118055"; transcript_id "MSTRG.118055.49"; exon_number "15";
chr22	StringTie	exon	45393634	45393841	1000	-	.	gene_id "MSTRG.118055"; transcript_id "MSTRG.118055.49"; exon_number "16";
chr22	StringTie	exon	45394685	45394767	1000	-	.	gene_id "MSTRG.118055"; transcript_id "MSTRG.118055.49"; exon_number "17";
chr22	StringTie	exon	45396346	45396486	1000	-	.	gene_id "MSTRG.118055"; transcript_id "MSTRG.118055.49"; exon_number "18";
chr22	StringTie	exon	45399095	45399353	1000	-	.	gene_id "MSTRG.118055"; transcript_id "MSTRG.118055.49"; exon_number "19";
chr22	StringTie	exon	45402333	45402571	1000	-	.	gene_id "MSTRG.118055"; transcript_id "MSTRG.118055.49"; exon_number "20";
chr22	StringTie	exon	45403495	45403584	1000	-	.	gene_id "MSTRG.118055"; transcript_id "MSTRG.118055.49"; exon_number "21";
chr22	StringTie	exon	45406460	45406663	1000	-	.	gene_id "MSTRG.118055"; transcript_id "MSTRG.118055.49"; exon_number "22";
chr22	StringTie	exon	45406753	45406865	1000	-	.	gene_id "MSTRG.118055"; transcript_id "MSTRG.118055.49"; exon_number "23";
chr22	StringTie	exon	45408710	45408898	1000	-	.	gene_id "MSTRG.118055"; transcript_id "MSTRG.118055.49"; exon_number "24";
chr22	StringTie	exon	45413459	45413619	1000	-	.	gene_id "MSTRG.118055"; transcript_id "MSTRG.118055.49"; exon_number "25";
chr22	StringTie	transcript	45343728	45413611	1000	-	.	gene_id "MSTRG.118055"; transcript_id "MSTRG.118055.5";
chr22	StringTie	exon	45343728	45344657	1000	-	.	gene_id "MSTRG.118055"; transcript_id "MSTRG.118055.5"; exon_number "1";
chr22	StringTie	exon	45345459	45345569	1000	-	.	gene_id "MSTRG.118055"; transcript_id "MSTRG.118055.5"; exon_number "2";
chr22	StringTie	exon	45352451	45352602	1000	-	.	gene_id "MSTRG.118055"; transcript_id "MSTRG.118055.5"; exon_number "3";
chr22	StringTie	exon	45353978	45354132	1000	-	.	gene_id "MSTRG.118055"; transcript_id "MSTRG.118055.5"; exon_number "4";
chr22	StringTie	exon	45354959	45355115	1000	-	.	gene_id "MSTRG.118055"; transcript_id "MSTRG.118055.5"; exon_number "5";
chr22	StringTie	exon	45358697	45358795	1000	-	.	gene_id "MSTRG.118055"; transcript_id "MSTRG.118055.5"; exon_number "6";
chr22	StringTie	exon	45359805	45359953	1000	-	.	gene_id "MSTRG.118055"; transcript_id "MSTRG.118055.5"; exon_number "7";
chr22	StringTie	exon	45361839	45361984	1000	-	.	gene_id "MSTRG.118055"; transcript_id "MSTRG.118055.5"; exon_number "8";
chr22	StringTie	exon	45362885	45363026	1000	-	.	gene_id "MSTRG.118055"; transcript_id "MSTRG.118055.5"; exon_number "9";
chr22	StringTie	exon	45369954	45370060	1000	-	.	gene_id "MSTRG.118055"; transcript_id "MSTRG.118055.5"; exon_number "10";
chr22	StringTie	exon	45371471	45371587	1000	-	.	gene_id "MSTRG.118055"; transcript_id "MSTRG.118055.5"; exon_number "11";
chr22	StringTie	exon	45372155	45372292	1000	-	.	gene_id "MSTRG.118055"; transcript_id "MSTRG.118055.5"; exon_number "12";
chr22	StringTie	exon	45383467	45383613	1000	-	.	gene_id "MSTRG.118055"; transcript_id "MSTRG.118055.5"; exon_number "13";
chr22	StringTie	exon	45386867	45387046	1000	-	.	gene_id "MSTRG.118055"; transcript_id "MSTRG.118055.5"; exon_number "14";
chr22	StringTie	exon	45389712	45389897	1000	-	.	gene_id "MSTRG.118055"; transcript_id "MSTRG.118055.5"; exon_number "15";
chr22	StringTie	exon	45393634	45393841	1000	-	.	gene_id "MSTRG.118055"; transcript_id "MSTRG.118055.5"; exon_number "16";
chr22	StringTie	exon	45394685	45394767	1000	-	.	gene_id "MSTRG.118055"; transcript_id "MSTRG.118055.5"; exon_number "17";
chr22	StringTie	exon	45396346	45396486	1000	-	.	gene_id "MSTRG.118055"; transcript_id "MSTRG.118055.5"; exon_number "18";
chr22	StringTie	exon	45399095	45399353	1000	-	.	gene_id "MSTRG.118055"; transcript_id "MSTRG.118055.5"; exon_number "19";
chr22	StringTie	exon	45402333	45402571	1000	-	.	gene_id "MSTRG.118055"; transcript_id "MSTRG.118055.5"; exon_number "20";
chr22	StringTie	exon	45406460	45406663	1000	-	.	gene_id "MSTRG.118055"; transcript_id "MSTRG.118055.5"; exon_number "21";
chr22	StringTie	exon	45406753	45406865	1000	-	.	gene_id "MSTRG.118055"; transcript_id "MSTRG.118055.5"; exon_number "22";
chr22	StringTie	exon	45408710	45408898	1000	-	.	gene_id "MSTRG.118055"; transcript_id "MSTRG.118055.5"; exon_number "23";
chr22	StringTie	exon	45413459	45413611	1000	-	.	gene_id "MSTRG.118055"; transcript_id "MSTRG.118055.5"; exon_number "24";
chr22	StringTie	transcript	45344097	45413628	1000	-	.	gene_id "MSTRG.118055"; transcript_id "MSTRG.118055.50";
chr22	StringTie	exon	45344097	45344657	1000	-	.	gene_id "MSTRG.118055"; transcript_id "MSTRG.118055.50"; exon_number "1";
chr22	StringTie	exon	45345459	45345569	1000	-	.	gene_id "MSTRG.118055"; transcript_id "MSTRG.118055.50"; exon_number "2";
chr22	StringTie	exon	45352451	45353254	1000	-	.	gene_id "MSTRG.118055"; transcript_id "MSTRG.118055.50"; exon_number "3";
chr22	StringTie	exon	45353978	45354132	1000	-	.	gene_id "MSTRG.118055"; transcript_id "MSTRG.118055.50"; exon_number "4";
chr22	StringTie	exon	45358697	45358795	1000	-	.	gene_id "MSTRG.118055"; transcript_id "MSTRG.118055.50"; exon_number "5";
chr22	StringTie	exon	45359805	45359958	1000	-	.	gene_id "MSTRG.118055"; transcript_id "MSTRG.118055.50"; exon_number "6";
chr22	StringTie	exon	45361839	45361984	1000	-	.	gene_id "MSTRG.118055"; transcript_id "MSTRG.118055.50"; exon_number "7";
chr22	StringTie	exon	45369954	45370060	1000	-	.	gene_id "MSTRG.118055"; transcript_id "MSTRG.118055.50"; exon_number "8";
chr22	StringTie	exon	45371471	45371587	1000	-	.	gene_id "MSTRG.118055"; transcript_id "MSTRG.118055.50"; exon_number "9";
chr22	StringTie	exon	45372155	45372292	1000	-	.	gene_id "MSTRG.118055"; transcript_id "MSTRG.118055.50"; exon_number "10";
chr22	StringTie	exon	45383467	45383613	1000	-	.	gene_id "MSTRG.118055"; transcript_id "MSTRG.118055.50"; exon_number "11";
chr22	StringTie	exon	45386867	45387046	1000	-	.	gene_id "MSTRG.118055"; transcript_id "MSTRG.118055.50"; exon_number "12";
chr22	StringTie	exon	45389712	45389897	1000	-	.	gene_id "MSTRG.118055"; transcript_id "MSTRG.118055.50"; exon_number "13";
chr22	StringTie	exon	45393634	45393841	1000	-	.	gene_id "MSTRG.118055"; transcript_id "MSTRG.118055.50"; exon_number "14";
chr22	StringTie	exon	45394685	45394767	1000	-	.	gene_id "MSTRG.118055"; transcript_id "MSTRG.118055.50"; exon_number "15";
chr22	StringTie	exon	45396346	45396486	1000	-	.	gene_id "MSTRG.118055"; transcript_id "MSTRG.118055.50"; exon_number "16";
chr22	StringTie	exon	45399095	45399353	1000	-	.	gene_id "MSTRG.118055"; transcript_id "MSTRG.118055.50"; exon_number "17";
chr22	StringTie	exon	45402333	45402571	1000	-	.	gene_id "MSTRG.118055"; transcript_id "MSTRG.118055.50"; exon_number "18";
chr22	StringTie	exon	45406460	45406663	1000	-	.	gene_id "MSTRG.118055"; transcript_id "MSTRG.118055.50"; exon_number "19";
chr22	StringTie	exon	45406753	45406865	1000	-	.	gene_id "MSTRG.118055"; transcript_id "MSTRG.118055.50"; exon_number "20";
chr22	StringTie	exon	45408710	45408898	1000	-	.	gene_id "MSTRG.118055"; transcript_id "MSTRG.118055.50"; exon_number "21";
chr22	StringTie	exon	45413459	45413628	1000	-	.	gene_id "MSTRG.118055"; transcript_id "MSTRG.118055.50"; exon_number "22";
chr22	StringTie	transcript	45344100	45353081	1000	-	.	gene_id "MSTRG.118055"; transcript_id "MSTRG.118055.51";
chr22	StringTie	exon	45344100	45344657	1000	-	.	gene_id "MSTRG.118055"; transcript_id "MSTRG.118055.51"; exon_number "1";
chr22	StringTie	exon	45345459	45345569	1000	-	.	gene_id "MSTRG.118055"; transcript_id "MSTRG.118055.51"; exon_number "2";
chr22	StringTie	exon	45349728	45349797	1000	-	.	gene_id "MSTRG.118055"; transcript_id "MSTRG.118055.51"; exon_number "3";
chr22	StringTie	exon	45352451	45352602	1000	-	.	gene_id "MSTRG.118055"; transcript_id "MSTRG.118055.51"; exon_number "4";
chr22	StringTie	exon	45352937	45353081	1000	-	.	gene_id "MSTRG.118055"; transcript_id "MSTRG.118055.51"; exon_number "5";
chr22	StringTie	transcript	45344102	45413620	1000	-	.	gene_id "MSTRG.118055"; transcript_id "MSTRG.118055.52";
chr22	StringTie	exon	45344102	45344657	1000	-	.	gene_id "MSTRG.118055"; transcript_id "MSTRG.118055.52"; exon_number "1";
chr22	StringTie	exon	45345459	45345569	1000	-	.	gene_id "MSTRG.118055"; transcript_id "MSTRG.118055.52"; exon_number "2";
chr22	StringTie	exon	45352451	45352602	1000	-	.	gene_id "MSTRG.118055"; transcript_id "MSTRG.118055.52"; exon_number "3";
chr22	StringTie	exon	45353978	45354132	1000	-	.	gene_id "MSTRG.118055"; transcript_id "MSTRG.118055.52"; exon_number "4";
chr22	StringTie	exon	45358697	45358795	1000	-	.	gene_id "MSTRG.118055"; transcript_id "MSTRG.118055.52"; exon_number "5";
chr22	StringTie	exon	45359805	45359958	1000	-	.	gene_id "MSTRG.118055"; transcript_id "MSTRG.118055.52"; exon_number "6";
chr22	StringTie	exon	45361839	45363026	1000	-	.	gene_id "MSTRG.118055"; transcript_id "MSTRG.118055.52"; exon_number "7";
chr22	StringTie	exon	45369954	45370060	1000	-	.	gene_id "MSTRG.118055"; transcript_id "MSTRG.118055.52"; exon_number "8";
chr22	StringTie	exon	45371471	45371587	1000	-	.	gene_id "MSTRG.118055"; transcript_id "MSTRG.118055.52"; exon_number "9";
chr22	StringTie	exon	45372155	45372292	1000	-	.	gene_id "MSTRG.118055"; transcript_id "MSTRG.118055.52"; exon_number "10";
chr22	StringTie	exon	45383467	45383613	1000	-	.	gene_id "MSTRG.118055"; transcript_id "MSTRG.118055.52"; exon_number "11";
chr22	StringTie	exon	45386867	45387046	1000	-	.	gene_id "MSTRG.118055"; transcript_id "MSTRG.118055.52"; exon_number "12";
chr22	StringTie	exon	45389712	45389897	1000	-	.	gene_id "MSTRG.118055"; transcript_id "MSTRG.118055.52"; exon_number "13";
chr22	StringTie	exon	45393634	45393841	1000	-	.	gene_id "MSTRG.118055"; transcript_id "MSTRG.118055.52"; exon_number "14";
chr22	StringTie	exon	45394685	45394767	1000	-	.	gene_id "MSTRG.118055"; transcript_id "MSTRG.118055.52"; exon_number "15";
chr22	StringTie	exon	45396346	45396486	1000	-	.	gene_id "MSTRG.118055"; transcript_id "MSTRG.118055.52"; exon_number "16";
chr22	StringTie	exon	45399095	45399353	1000	-	.	gene_id "MSTRG.118055"; transcript_id "MSTRG.118055.52"; exon_number "17";
chr22	StringTie	exon	45402333	45402571	1000	-	.	gene_id "MSTRG.118055"; transcript_id "MSTRG.118055.52"; exon_number "18";
chr22	StringTie	exon	45406460	45406663	1000	-	.	gene_id "MSTRG.118055"; transcript_id "MSTRG.118055.52"; exon_number "19";
chr22	StringTie	exon	45406753	45406865	1000	-	.	gene_id "MSTRG.118055"; transcript_id "MSTRG.118055.52"; exon_number "20";
chr22	StringTie	exon	45408710	45408898	1000	-	.	gene_id "MSTRG.118055"; transcript_id "MSTRG.118055.52"; exon_number "21";
chr22	StringTie	exon	45413459	45413620	1000	-	.	gene_id "MSTRG.118055"; transcript_id "MSTRG.118055.52"; exon_number "22";
chr22	StringTie	transcript	45344113	45413582	1000	-	.	gene_id "MSTRG.118055"; transcript_id "MSTRG.118055.53";
chr22	StringTie	exon	45344113	45344657	1000	-	.	gene_id "MSTRG.118055"; transcript_id "MSTRG.118055.53"; exon_number "1";
chr22	StringTie	exon	45345459	45345569	1000	-	.	gene_id "MSTRG.118055"; transcript_id "MSTRG.118055.53"; exon_number "2";
chr22	StringTie	exon	45353978	45354132	1000	-	.	gene_id "MSTRG.118055"; transcript_id "MSTRG.118055.53"; exon_number "3";
chr22	StringTie	exon	45358697	45358795	1000	-	.	gene_id "MSTRG.118055"; transcript_id "MSTRG.118055.53"; exon_number "4";
chr22	StringTie	exon	45359805	45359958	1000	-	.	gene_id "MSTRG.118055"; transcript_id "MSTRG.118055.53"; exon_number "5";
chr22	StringTie	exon	45361839	45361984	1000	-	.	gene_id "MSTRG.118055"; transcript_id "MSTRG.118055.53"; exon_number "6";
chr22	StringTie	exon	45369954	45370060	1000	-	.	gene_id "MSTRG.118055"; transcript_id "MSTRG.118055.53"; exon_number "7";
chr22	StringTie	exon	45371471	45371587	1000	-	.	gene_id "MSTRG.118055"; transcript_id "MSTRG.118055.53"; exon_number "8";
chr22	StringTie	exon	45372155	45372292	1000	-	.	gene_id "MSTRG.118055"; transcript_id "MSTRG.118055.53"; exon_number "9";
chr22	StringTie	exon	45383467	45383613	1000	-	.	gene_id "MSTRG.118055"; transcript_id "MSTRG.118055.53"; exon_number "10";
chr22	StringTie	exon	45386867	45387046	1000	-	.	gene_id "MSTRG.118055"; transcript_id "MSTRG.118055.53"; exon_number "11";
chr22	StringTie	exon	45389712	45389897	1000	-	.	gene_id "MSTRG.118055"; transcript_id "MSTRG.118055.53"; exon_number "12";
chr22	StringTie	exon	45393634	45393841	1000	-	.	gene_id "MSTRG.118055"; transcript_id "MSTRG.118055.53"; exon_number "13";
chr22	StringTie	exon	45394685	45394767	1000	-	.	gene_id "MSTRG.118055"; transcript_id "MSTRG.118055.53"; exon_number "14";
chr22	StringTie	exon	45396346	45396486	1000	-	.	gene_id "MSTRG.118055"; transcript_id "MSTRG.118055.53"; exon_number "15";
chr22	StringTie	exon	45399095	45399353	1000	-	.	gene_id "MSTRG.118055"; transcript_id "MSTRG.118055.53"; exon_number "16";
chr22	StringTie	exon	45402333	45402571	1000	-	.	gene_id "MSTRG.118055"; transcript_id "MSTRG.118055.53"; exon_number "17";
chr22	StringTie	exon	45406460	45406663	1000	-	.	gene_id "MSTRG.118055"; transcript_id "MSTRG.118055.53"; exon_number "18";
chr22	StringTie	exon	45406753	45406865	1000	-	.	gene_id "MSTRG.118055"; transcript_id "MSTRG.118055.53"; exon_number "19";
chr22	StringTie	exon	45408710	45408898	1000	-	.	gene_id "MSTRG.118055"; transcript_id "MSTRG.118055.53"; exon_number "20";
chr22	StringTie	exon	45413459	45413582	1000	-	.	gene_id "MSTRG.118055"; transcript_id "MSTRG.118055.53"; exon_number "21";
chr22	StringTie	transcript	45349732	45355094	1000	-	.	gene_id "MSTRG.118055"; transcript_id "MSTRG.118055.55";
chr22	StringTie	exon	45349732	45349797	1000	-	.	gene_id "MSTRG.118055"; transcript_id "MSTRG.118055.55"; exon_number "1";
chr22	StringTie	exon	45353978	45354132	1000	-	.	gene_id "MSTRG.118055"; transcript_id "MSTRG.118055.55"; exon_number "2";
chr22	StringTie	exon	45354959	45355094	1000	-	.	gene_id "MSTRG.118055"; transcript_id "MSTRG.118055.55"; exon_number "3";
chr22	StringTie	transcript	45352174	45413609	1000	-	.	gene_id "MSTRG.118055"; transcript_id "MSTRG.118055.56";
chr22	StringTie	exon	45352174	45352602	1000	-	.	gene_id "MSTRG.118055"; transcript_id "MSTRG.118055.56"; exon_number "1";
chr22	StringTie	exon	45353978	45354132	1000	-	.	gene_id "MSTRG.118055"; transcript_id "MSTRG.118055.56"; exon_number "2";
chr22	StringTie	exon	45358697	45358795	1000	-	.	gene_id "MSTRG.118055"; transcript_id "MSTRG.118055.56"; exon_number "3";
chr22	StringTie	exon	45359805	45359958	1000	-	.	gene_id "MSTRG.118055"; transcript_id "MSTRG.118055.56"; exon_number "4";
chr22	StringTie	exon	45361839	45361984	1000	-	.	gene_id "MSTRG.118055"; transcript_id "MSTRG.118055.56"; exon_number "5";
chr22	StringTie	exon	45362885	45363026	1000	-	.	gene_id "MSTRG.118055"; transcript_id "MSTRG.118055.56"; exon_number "6";
chr22	StringTie	exon	45369954	45370060	1000	-	.	gene_id "MSTRG.118055"; transcript_id "MSTRG.118055.56"; exon_number "7";
chr22	StringTie	exon	45371471	45371587	1000	-	.	gene_id "MSTRG.118055"; transcript_id "MSTRG.118055.56"; exon_number "8";
chr22	StringTie	exon	45372155	45372292	1000	-	.	gene_id "MSTRG.118055"; transcript_id "MSTRG.118055.56"; exon_number "9";
chr22	StringTie	exon	45383467	45383613	1000	-	.	gene_id "MSTRG.118055"; transcript_id "MSTRG.118055.56"; exon_number "10";
chr22	StringTie	exon	45386867	45387046	1000	-	.	gene_id "MSTRG.118055"; transcript_id "MSTRG.118055.56"; exon_number "11";
chr22	StringTie	exon	45389712	45389897	1000	-	.	gene_id "MSTRG.118055"; transcript_id "MSTRG.118055.56"; exon_number "12";
chr22	StringTie	exon	45393634	45393841	1000	-	.	gene_id "MSTRG.118055"; transcript_id "MSTRG.118055.56"; exon_number "13";
chr22	StringTie	exon	45394685	45394767	1000	-	.	gene_id "MSTRG.118055"; transcript_id "MSTRG.118055.56"; exon_number "14";
chr22	StringTie	exon	45396346	45396486	1000	-	.	gene_id "MSTRG.118055"; transcript_id "MSTRG.118055.56"; exon_number "15";
chr22	StringTie	exon	45399095	45399353	1000	-	.	gene_id "MSTRG.118055"; transcript_id "MSTRG.118055.56"; exon_number "16";
chr22	StringTie	exon	45402333	45402571	1000	-	.	gene_id "MSTRG.118055"; transcript_id "MSTRG.118055.56"; exon_number "17";
chr22	StringTie	exon	45403495	45403584	1000	-	.	gene_id "MSTRG.118055"; transcript_id "MSTRG.118055.56"; exon_number "18";
chr22	StringTie	exon	45406460	45406663	1000	-	.	gene_id "MSTRG.118055"; transcript_id "MSTRG.118055.56"; exon_number "19";
chr22	StringTie	exon	45406753	45406865	1000	-	.	gene_id "MSTRG.118055"; transcript_id "MSTRG.118055.56"; exon_number "20";
chr22	StringTie	exon	45408710	45408898	1000	-	.	gene_id "MSTRG.118055"; transcript_id "MSTRG.118055.56"; exon_number "21";
chr22	StringTie	exon	45413459	45413609	1000	-	.	gene_id "MSTRG.118055"; transcript_id "MSTRG.118055.56"; exon_number "22";
chr22	StringTie	transcript	45386753	45408854	1000	-	.	gene_id "MSTRG.118055"; transcript_id "MSTRG.118055.57";
chr22	StringTie	exon	45386753	45387046	1000	-	.	gene_id "MSTRG.118055"; transcript_id "MSTRG.118055.57"; exon_number "1";
chr22	StringTie	exon	45393634	45393841	1000	-	.	gene_id "MSTRG.118055"; transcript_id "MSTRG.118055.57"; exon_number "2";
chr22	StringTie	exon	45394685	45394767	1000	-	.	gene_id "MSTRG.118055"; transcript_id "MSTRG.118055.57"; exon_number "3";
chr22	StringTie	exon	45396346	45396486	1000	-	.	gene_id "MSTRG.118055"; transcript_id "MSTRG.118055.57"; exon_number "4";
chr22	StringTie	exon	45399095	45399353	1000	-	.	gene_id "MSTRG.118055"; transcript_id "MSTRG.118055.57"; exon_number "5";
chr22	StringTie	exon	45402333	45402571	1000	-	.	gene_id "MSTRG.118055"; transcript_id "MSTRG.118055.57"; exon_number "6";
chr22	StringTie	exon	45406460	45406865	1000	-	.	gene_id "MSTRG.118055"; transcript_id "MSTRG.118055.57"; exon_number "7";
chr22	StringTie	exon	45408710	45408854	1000	-	.	gene_id "MSTRG.118055"; transcript_id "MSTRG.118055.57"; exon_number "8";
chr22	StringTie	transcript	45393528	45413626	1000	-	.	gene_id "MSTRG.118055"; transcript_id "MSTRG.118055.58";
chr22	StringTie	exon	45393528	45393841	1000	-	.	gene_id "MSTRG.118055"; transcript_id "MSTRG.118055.58"; exon_number "1";
chr22	StringTie	exon	45394685	45394767	1000	-	.	gene_id "MSTRG.118055"; transcript_id "MSTRG.118055.58"; exon_number "2";
chr22	StringTie	exon	45396337	45396486	1000	-	.	gene_id "MSTRG.118055"; transcript_id "MSTRG.118055.58"; exon_number "3";
chr22	StringTie	exon	45399095	45399353	1000	-	.	gene_id "MSTRG.118055"; transcript_id "MSTRG.118055.58"; exon_number "4";
chr22	StringTie	exon	45402333	45402571	1000	-	.	gene_id "MSTRG.118055"; transcript_id "MSTRG.118055.58"; exon_number "5";
chr22	StringTie	exon	45406460	45406663	1000	-	.	gene_id "MSTRG.118055"; transcript_id "MSTRG.118055.58"; exon_number "6";
chr22	StringTie	exon	45406753	45406865	1000	-	.	gene_id "MSTRG.118055"; transcript_id "MSTRG.118055.58"; exon_number "7";
chr22	StringTie	exon	45408710	45408898	1000	-	.	gene_id "MSTRG.118055"; transcript_id "MSTRG.118055.58"; exon_number "8";
chr22	StringTie	exon	45413459	45413626	1000	-	.	gene_id "MSTRG.118055"; transcript_id "MSTRG.118055.58"; exon_number "9";
chr22	StringTie	transcript	45400345	45413592	1000	-	.	gene_id "MSTRG.118055"; transcript_id "MSTRG.118055.59";
chr22	StringTie	exon	45400345	45400429	1000	-	.	gene_id "MSTRG.118055"; transcript_id "MSTRG.118055.59"; exon_number "1";
chr22	StringTie	exon	45402333	45402571	1000	-	.	gene_id "MSTRG.118055"; transcript_id "MSTRG.118055.59"; exon_number "2";
chr22	StringTie	exon	45406460	45406663	1000	-	.	gene_id "MSTRG.118055"; transcript_id "MSTRG.118055.59"; exon_number "3";
chr22	StringTie	exon	45406753	45406865	1000	-	.	gene_id "MSTRG.118055"; transcript_id "MSTRG.118055.59"; exon_number "4";
chr22	StringTie	exon	45408710	45408898	1000	-	.	gene_id "MSTRG.118055"; transcript_id "MSTRG.118055.59"; exon_number "5";
chr22	StringTie	exon	45413459	45413592	1000	-	.	gene_id "MSTRG.118055"; transcript_id "MSTRG.118055.59"; exon_number "6";
chr22	StringTie	transcript	45343746	45413585	1000	-	.	gene_id "MSTRG.118055"; transcript_id "MSTRG.118055.6";
chr22	StringTie	exon	45343746	45344657	1000	-	.	gene_id "MSTRG.118055"; transcript_id "MSTRG.118055.6"; exon_number "1";
chr22	StringTie	exon	45345459	45345569	1000	-	.	gene_id "MSTRG.118055"; transcript_id "MSTRG.118055.6"; exon_number "2";
chr22	StringTie	exon	45353978	45354132	1000	-	.	gene_id "MSTRG.118055"; transcript_id "MSTRG.118055.6"; exon_number "3";
chr22	StringTie	exon	45354959	45355115	1000	-	.	gene_id "MSTRG.118055"; transcript_id "MSTRG.118055.6"; exon_number "4";
chr22	StringTie	exon	45358697	45358795	1000	-	.	gene_id "MSTRG.118055"; transcript_id "MSTRG.118055.6"; exon_number "5";
chr22	StringTie	exon	45359805	45359958	1000	-	.	gene_id "MSTRG.118055"; transcript_id "MSTRG.118055.6"; exon_number "6";
chr22	StringTie	exon	45361839	45361984	1000	-	.	gene_id "MSTRG.118055"; transcript_id "MSTRG.118055.6"; exon_number "7";
chr22	StringTie	exon	45362885	45363026	1000	-	.	gene_id "MSTRG.118055"; transcript_id "MSTRG.118055.6"; exon_number "8";
chr22	StringTie	exon	45369954	45370060	1000	-	.	gene_id "MSTRG.118055"; transcript_id "MSTRG.118055.6"; exon_number "9";
chr22	StringTie	exon	45371471	45371587	1000	-	.	gene_id "MSTRG.118055"; transcript_id "MSTRG.118055.6"; exon_number "10";
chr22	StringTie	exon	45372155	45372292	1000	-	.	gene_id "MSTRG.118055"; transcript_id "MSTRG.118055.6"; exon_number "11";
chr22	StringTie	exon	45383467	45383637	1000	-	.	gene_id "MSTRG.118055"; transcript_id "MSTRG.118055.6"; exon_number "12";
chr22	StringTie	exon	45386867	45387046	1000	-	.	gene_id "MSTRG.118055"; transcript_id "MSTRG.118055.6"; exon_number "13";
chr22	StringTie	exon	45389712	45389897	1000	-	.	gene_id "MSTRG.118055"; transcript_id "MSTRG.118055.6"; exon_number "14";
chr22	StringTie	exon	45393634	45393841	1000	-	.	gene_id "MSTRG.118055"; transcript_id "MSTRG.118055.6"; exon_number "15";
chr22	StringTie	exon	45394685	45394767	1000	-	.	gene_id "MSTRG.118055"; transcript_id "MSTRG.118055.6"; exon_number "16";
chr22	StringTie	exon	45396346	45396486	1000	-	.	gene_id "MSTRG.118055"; transcript_id "MSTRG.118055.6"; exon_number "17";
chr22	StringTie	exon	45399095	45399353	1000	-	.	gene_id "MSTRG.118055"; transcript_id "MSTRG.118055.6"; exon_number "18";
chr22	StringTie	exon	45402333	45402571	1000	-	.	gene_id "MSTRG.118055"; transcript_id "MSTRG.118055.6"; exon_number "19";
chr22	StringTie	exon	45406460	45406663	1000	-	.	gene_id "MSTRG.118055"; transcript_id "MSTRG.118055.6"; exon_number "20";
chr22	StringTie	exon	45406753	45406865	1000	-	.	gene_id "MSTRG.118055"; transcript_id "MSTRG.118055.6"; exon_number "21";
chr22	StringTie	exon	45408710	45408898	1000	-	.	gene_id "MSTRG.118055"; transcript_id "MSTRG.118055.6"; exon_number "22";
chr22	StringTie	exon	45413459	45413585	1000	-	.	gene_id "MSTRG.118055"; transcript_id "MSTRG.118055.6"; exon_number "23";
chr22	StringTie	transcript	45343778	45413649	1000	-	.	gene_id "MSTRG.118055"; transcript_id "MSTRG.118055.7";
chr22	StringTie	exon	45343778	45344657	1000	-	.	gene_id "MSTRG.118055"; transcript_id "MSTRG.118055.7"; exon_number "1";
chr22	StringTie	exon	45345459	45345569	1000	-	.	gene_id "MSTRG.118055"; transcript_id "MSTRG.118055.7"; exon_number "2";
chr22	StringTie	exon	45349728	45349797	1000	-	.	gene_id "MSTRG.118055"; transcript_id "MSTRG.118055.7"; exon_number "3";
chr22	StringTie	exon	45352451	45352602	1000	-	.	gene_id "MSTRG.118055"; transcript_id "MSTRG.118055.7"; exon_number "4";
chr22	StringTie	exon	45353978	45354132	1000	-	.	gene_id "MSTRG.118055"; transcript_id "MSTRG.118055.7"; exon_number "5";
chr22	StringTie	exon	45354959	45355115	1000	-	.	gene_id "MSTRG.118055"; transcript_id "MSTRG.118055.7"; exon_number "6";
chr22	StringTie	exon	45358697	45358795	1000	-	.	gene_id "MSTRG.118055"; transcript_id "MSTRG.118055.7"; exon_number "7";
chr22	StringTie	exon	45359805	45359958	1000	-	.	gene_id "MSTRG.118055"; transcript_id "MSTRG.118055.7"; exon_number "8";
chr22	StringTie	exon	45361839	45361984	1000	-	.	gene_id "MSTRG.118055"; transcript_id "MSTRG.118055.7"; exon_number "9";
chr22	StringTie	exon	45369954	45370060	1000	-	.	gene_id "MSTRG.118055"; transcript_id "MSTRG.118055.7"; exon_number "10";
chr22	StringTie	exon	45371471	45371587	1000	-	.	gene_id "MSTRG.118055"; transcript_id "MSTRG.118055.7"; exon_number "11";
chr22	StringTie	exon	45372155	45372292	1000	-	.	gene_id "MSTRG.118055"; transcript_id "MSTRG.118055.7"; exon_number "12";
chr22	StringTie	exon	45383467	45383613	1000	-	.	gene_id "MSTRG.118055"; transcript_id "MSTRG.118055.7"; exon_number "13";
chr22	StringTie	exon	45386867	45387046	1000	-	.	gene_id "MSTRG.118055"; transcript_id "MSTRG.118055.7"; exon_number "14";
chr22	StringTie	exon	45389712	45389897	1000	-	.	gene_id "MSTRG.118055"; transcript_id "MSTRG.118055.7"; exon_number "15";
chr22	StringTie	exon	45393634	45393841	1000	-	.	gene_id "MSTRG.118055"; transcript_id "MSTRG.118055.7"; exon_number "16";
chr22	StringTie	exon	45394685	45394767	1000	-	.	gene_id "MSTRG.118055"; transcript_id "MSTRG.118055.7"; exon_number "17";
chr22	StringTie	exon	45396346	45396486	1000	-	.	gene_id "MSTRG.118055"; transcript_id "MSTRG.118055.7"; exon_number "18";
chr22	StringTie	exon	45399095	45399353	1000	-	.	gene_id "MSTRG.118055"; transcript_id "MSTRG.118055.7"; exon_number "19";
chr22	StringTie	exon	45402333	45402571	1000	-	.	gene_id "MSTRG.118055"; transcript_id "MSTRG.118055.7"; exon_number "20";
chr22	StringTie	exon	45406460	45406663	1000	-	.	gene_id "MSTRG.118055"; transcript_id "MSTRG.118055.7"; exon_number "21";
chr22	StringTie	exon	45406753	45406865	1000	-	.	gene_id "MSTRG.118055"; transcript_id "MSTRG.118055.7"; exon_number "22";
chr22	StringTie	exon	45408710	45408898	1000	-	.	gene_id "MSTRG.118055"; transcript_id "MSTRG.118055.7"; exon_number "23";
chr22	StringTie	exon	45413459	45413649	1000	-	.	gene_id "MSTRG.118055"; transcript_id "MSTRG.118055.7"; exon_number "24";
chr22	StringTie	transcript	45343809	45413603	1000	-	.	gene_id "MSTRG.118055"; transcript_id "MSTRG.118055.8";
chr22	StringTie	exon	45343809	45344657	1000	-	.	gene_id "MSTRG.118055"; transcript_id "MSTRG.118055.8"; exon_number "1";
chr22	StringTie	exon	45345459	45345569	1000	-	.	gene_id "MSTRG.118055"; transcript_id "MSTRG.118055.8"; exon_number "2";
chr22	StringTie	exon	45349728	45349797	1000	-	.	gene_id "MSTRG.118055"; transcript_id "MSTRG.118055.8"; exon_number "3";
chr22	StringTie	exon	45352451	45352602	1000	-	.	gene_id "MSTRG.118055"; transcript_id "MSTRG.118055.8"; exon_number "4";
chr22	StringTie	exon	45353978	45354132	1000	-	.	gene_id "MSTRG.118055"; transcript_id "MSTRG.118055.8"; exon_number "5";
chr22	StringTie	exon	45354959	45355115	1000	-	.	gene_id "MSTRG.118055"; transcript_id "MSTRG.118055.8"; exon_number "6";
chr22	StringTie	exon	45358697	45358795	1000	-	.	gene_id "MSTRG.118055"; transcript_id "MSTRG.118055.8"; exon_number "7";
chr22	StringTie	exon	45359805	45359958	1000	-	.	gene_id "MSTRG.118055"; transcript_id "MSTRG.118055.8"; exon_number "8";
chr22	StringTie	exon	45361839	45361984	1000	-	.	gene_id "MSTRG.118055"; transcript_id "MSTRG.118055.8"; exon_number "9";
chr22	StringTie	exon	45362885	45363026	1000	-	.	gene_id "MSTRG.118055"; transcript_id "MSTRG.118055.8"; exon_number "10";
chr22	StringTie	exon	45369954	45370060	1000	-	.	gene_id "MSTRG.118055"; transcript_id "MSTRG.118055.8"; exon_number "11";
chr22	StringTie	exon	45371471	45371587	1000	-	.	gene_id "MSTRG.118055"; transcript_id "MSTRG.118055.8"; exon_number "12";
chr22	StringTie	exon	45372155	45372292	1000	-	.	gene_id "MSTRG.118055"; transcript_id "MSTRG.118055.8"; exon_number "13";
chr22	StringTie	exon	45383467	45383613	1000	-	.	gene_id "MSTRG.118055"; transcript_id "MSTRG.118055.8"; exon_number "14";
chr22	StringTie	exon	45386867	45387046	1000	-	.	gene_id "MSTRG.118055"; transcript_id "MSTRG.118055.8"; exon_number "15";
chr22	StringTie	exon	45389712	45389897	1000	-	.	gene_id "MSTRG.118055"; transcript_id "MSTRG.118055.8"; exon_number "16";
chr22	StringTie	exon	45393634	45393841	1000	-	.	gene_id "MSTRG.118055"; transcript_id "MSTRG.118055.8"; exon_number "17";
chr22	StringTie	exon	45394681	45394767	1000	-	.	gene_id "MSTRG.118055"; transcript_id "MSTRG.118055.8"; exon_number "18";
chr22	StringTie	exon	45396346	45396486	1000	-	.	gene_id "MSTRG.118055"; transcript_id "MSTRG.118055.8"; exon_number "19";
chr22	StringTie	exon	45399095	45399353	1000	-	.	gene_id "MSTRG.118055"; transcript_id "MSTRG.118055.8"; exon_number "20";
chr22	StringTie	exon	45402333	45402567	1000	-	.	gene_id "MSTRG.118055"; transcript_id "MSTRG.118055.8"; exon_number "21";
chr22	StringTie	exon	45406460	45406663	1000	-	.	gene_id "MSTRG.118055"; transcript_id "MSTRG.118055.8"; exon_number "22";
chr22	StringTie	exon	45406753	45406865	1000	-	.	gene_id "MSTRG.118055"; transcript_id "MSTRG.118055.8"; exon_number "23";
chr22	StringTie	exon	45408710	45408898	1000	-	.	gene_id "MSTRG.118055"; transcript_id "MSTRG.118055.8"; exon_number "24";
chr22	StringTie	exon	45413459	45413603	1000	-	.	gene_id "MSTRG.118055"; transcript_id "MSTRG.118055.8"; exon_number "25";
chr22	StringTie	transcript	45343822	45413658	1000	-	.	gene_id "MSTRG.118055"; transcript_id "MSTRG.118055.9";
chr22	StringTie	exon	45343822	45344657	1000	-	.	gene_id "MSTRG.118055"; transcript_id "MSTRG.118055.9"; exon_number "1";
chr22	StringTie	exon	45345459	45345569	1000	-	.	gene_id "MSTRG.118055"; transcript_id "MSTRG.118055.9"; exon_number "2";
chr22	StringTie	exon	45349728	45349797	1000	-	.	gene_id "MSTRG.118055"; transcript_id "MSTRG.118055.9"; exon_number "3";
chr22	StringTie	exon	45352451	45352602	1000	-	.	gene_id "MSTRG.118055"; transcript_id "MSTRG.118055.9"; exon_number "4";
chr22	StringTie	exon	45353978	45354132	1000	-	.	gene_id "MSTRG.118055"; transcript_id "MSTRG.118055.9"; exon_number "5";
chr22	StringTie	exon	45354959	45355115	1000	-	.	gene_id "MSTRG.118055"; transcript_id "MSTRG.118055.9"; exon_number "6";
chr22	StringTie	exon	45358697	45358795	1000	-	.	gene_id "MSTRG.118055"; transcript_id "MSTRG.118055.9"; exon_number "7";
chr22	StringTie	exon	45359805	45359958	1000	-	.	gene_id "MSTRG.118055"; transcript_id "MSTRG.118055.9"; exon_number "8";
chr22	StringTie	exon	45361839	45361984	1000	-	.	gene_id "MSTRG.118055"; transcript_id "MSTRG.118055.9"; exon_number "9";
chr22	StringTie	exon	45362885	45363026	1000	-	.	gene_id "MSTRG.118055"; transcript_id "MSTRG.118055.9"; exon_number "10";
chr22	StringTie	exon	45369954	45370060	1000	-	.	gene_id "MSTRG.118055"; transcript_id "MSTRG.118055.9"; exon_number "11";
chr22	StringTie	exon	45371471	45371587	1000	-	.	gene_id "MSTRG.118055"; transcript_id "MSTRG.118055.9"; exon_number "12";
chr22	StringTie	exon	45372155	45372292	1000	-	.	gene_id "MSTRG.118055"; transcript_id "MSTRG.118055.9"; exon_number "13";
chr22	StringTie	exon	45383467	45383613	1000	-	.	gene_id "MSTRG.118055"; transcript_id "MSTRG.118055.9"; exon_number "14";
chr22	StringTie	exon	45386867	45387046	1000	-	.	gene_id "MSTRG.118055"; transcript_id "MSTRG.118055.9"; exon_number "15";
chr22	StringTie	exon	45389712	45389897	1000	-	.	gene_id "MSTRG.118055"; transcript_id "MSTRG.118055.9"; exon_number "16";
chr22	StringTie	exon	45393634	45393841	1000	-	.	gene_id "MSTRG.118055"; transcript_id "MSTRG.118055.9"; exon_number "17";
chr22	StringTie	exon	45394685	45394767	1000	-	.	gene_id "MSTRG.118055"; transcript_id "MSTRG.118055.9"; exon_number "18";
chr22	StringTie	exon	45396346	45396486	1000	-	.	gene_id "MSTRG.118055"; transcript_id "MSTRG.118055.9"; exon_number "19";
chr22	StringTie	exon	45399095	45399353	1000	-	.	gene_id "MSTRG.118055"; transcript_id "MSTRG.118055.9"; exon_number "20";
chr22	StringTie	exon	45402333	45402571	1000	-	.	gene_id "MSTRG.118055"; transcript_id "MSTRG.118055.9"; exon_number "21";
chr22	StringTie	exon	45403495	45403584	1000	-	.	gene_id "MSTRG.118055"; transcript_id "MSTRG.118055.9"; exon_number "22";
chr22	StringTie	exon	45406460	45406663	1000	-	.	gene_id "MSTRG.118055"; transcript_id "MSTRG.118055.9"; exon_number "23";
chr22	StringTie	exon	45406753	45406865	1000	-	.	gene_id "MSTRG.118055"; transcript_id "MSTRG.118055.9"; exon_number "24";
chr22	StringTie	exon	45408710	45408898	1000	-	.	gene_id "MSTRG.118055"; transcript_id "MSTRG.118055.9"; exon_number "25";
chr22	StringTie	exon	45413459	45413658	1000	-	.	gene_id "MSTRG.118055"; transcript_id "MSTRG.118055.9"; exon_number "26";
chr22	StringTie	transcript	45418007	45431016	1000	+	.	gene_id "MSTRG.118056"; transcript_id "ENST00000466226"; gene_name "RIBC2"; ref_gene_id "ENSG00000128408";
chr22	StringTie	exon	45418007	45418244	1000	+	.	gene_id "MSTRG.118056"; transcript_id "ENST00000466226"; exon_number "1"; gene_name "RIBC2"; ref_gene_id "ENSG00000128408";
chr22	StringTie	exon	45422290	45422408	1000	+	.	gene_id "MSTRG.118056"; transcript_id "ENST00000466226"; exon_number "2"; gene_name "RIBC2"; ref_gene_id "ENSG00000128408";
chr22	StringTie	exon	45425948	45426175	1000	+	.	gene_id "MSTRG.118056"; transcript_id "ENST00000466226"; exon_number "3"; gene_name "RIBC2"; ref_gene_id "ENSG00000128408";
chr22	StringTie	exon	45430900	45431016	1000	+	.	gene_id "MSTRG.118056"; transcript_id "ENST00000466226"; exon_number "4"; gene_name "RIBC2"; ref_gene_id "ENSG00000128408";
chr22	StringTie	transcript	45413691	45432496	1000	+	.	gene_id "MSTRG.118056"; transcript_id "ENST00000614167"; gene_name "RIBC2"; ref_gene_id "ENSG00000128408";
chr22	StringTie	exon	45413691	45414015	1000	+	.	gene_id "MSTRG.118056"; transcript_id "ENST00000614167"; exon_number "1"; gene_name "RIBC2"; ref_gene_id "ENSG00000128408";
chr22	StringTie	exon	45414322	45414403	1000	+	.	gene_id "MSTRG.118056"; transcript_id "ENST00000614167"; exon_number "2"; gene_name "RIBC2"; ref_gene_id "ENSG00000128408";
chr22	StringTie	exon	45417602	45417946	1000	+	.	gene_id "MSTRG.118056"; transcript_id "ENST00000614167"; exon_number "3"; gene_name "RIBC2"; ref_gene_id "ENSG00000128408";
chr22	StringTie	exon	45422290	45422408	1000	+	.	gene_id "MSTRG.118056"; transcript_id "ENST00000614167"; exon_number "4"; gene_name "RIBC2"; ref_gene_id "ENSG00000128408";
chr22	StringTie	exon	45425948	45426175	1000	+	.	gene_id "MSTRG.118056"; transcript_id "ENST00000614167"; exon_number "5"; gene_name "RIBC2"; ref_gene_id "ENSG00000128408";
chr22	StringTie	exon	45430900	45431066	1000	+	.	gene_id "MSTRG.118056"; transcript_id "ENST00000614167"; exon_number "6"; gene_name "RIBC2"; ref_gene_id "ENSG00000128408";
chr22	StringTie	exon	45432284	45432496	1000	+	.	gene_id "MSTRG.118056"; transcript_id "ENST00000614167"; exon_number "7"; gene_name "RIBC2"; ref_gene_id "ENSG00000128408";
chr22	StringTie	transcript	45414323	45422506	1000	+	.	gene_id "MSTRG.118056"; transcript_id "ENST00000621287"; gene_name "RIBC2"; ref_gene_id "ENSG00000128408";
chr22	StringTie	exon	45414323	45414403	1000	+	.	gene_id "MSTRG.118056"; transcript_id "ENST00000621287"; exon_number "1"; gene_name "RIBC2"; ref_gene_id "ENSG00000128408";
chr22	StringTie	exon	45417602	45417946	1000	+	.	gene_id "MSTRG.118056"; transcript_id "ENST00000621287"; exon_number "2"; gene_name "RIBC2"; ref_gene_id "ENSG00000128408";
chr22	StringTie	exon	45422290	45422506	1000	+	.	gene_id "MSTRG.118056"; transcript_id "ENST00000621287"; exon_number "3"; gene_name "RIBC2"; ref_gene_id "ENSG00000128408";
chr22	StringTie	transcript	45396792	45426158	1000	+	.	gene_id "MSTRG.118056"; transcript_id "MSTRG.118056.1";
chr22	StringTie	exon	45396792	45396817	1000	+	.	gene_id "MSTRG.118056"; transcript_id "MSTRG.118056.1"; exon_number "1";
chr22	StringTie	exon	45409875	45410086	1000	+	.	gene_id "MSTRG.118056"; transcript_id "MSTRG.118056.1"; exon_number "2";
chr22	StringTie	exon	45414322	45414403	1000	+	.	gene_id "MSTRG.118056"; transcript_id "MSTRG.118056.1"; exon_number "3";
chr22	StringTie	exon	45417602	45417946	1000	+	.	gene_id "MSTRG.118056"; transcript_id "MSTRG.118056.1"; exon_number "4";
chr22	StringTie	exon	45422290	45422956	1000	+	.	gene_id "MSTRG.118056"; transcript_id "MSTRG.118056.1"; exon_number "5";
chr22	StringTie	exon	45425948	45426158	1000	+	.	gene_id "MSTRG.118056"; transcript_id "MSTRG.118056.1"; exon_number "6";
chr22	StringTie	transcript	45413633	45435865	1000	+	.	gene_id "MSTRG.118056"; transcript_id "MSTRG.118056.10";
chr22	StringTie	exon	45413633	45414015	1000	+	.	gene_id "MSTRG.118056"; transcript_id "MSTRG.118056.10"; exon_number "1";
chr22	StringTie	exon	45414322	45414403	1000	+	.	gene_id "MSTRG.118056"; transcript_id "MSTRG.118056.10"; exon_number "2";
chr22	StringTie	exon	45417602	45419359	1000	+	.	gene_id "MSTRG.118056"; transcript_id "MSTRG.118056.10"; exon_number "3";
chr22	StringTie	exon	45422290	45425279	1000	+	.	gene_id "MSTRG.118056"; transcript_id "MSTRG.118056.10"; exon_number "4";
chr22	StringTie	exon	45425948	45426175	1000	+	.	gene_id "MSTRG.118056"; transcript_id "MSTRG.118056.10"; exon_number "5";
chr22	StringTie	exon	45430900	45431066	1000	+	.	gene_id "MSTRG.118056"; transcript_id "MSTRG.118056.10"; exon_number "6";
chr22	StringTie	exon	45434772	45435865	1000	+	.	gene_id "MSTRG.118056"; transcript_id "MSTRG.118056.10"; exon_number "7";
chr22	StringTie	transcript	45413644	45435855	1000	+	.	gene_id "MSTRG.118056"; transcript_id "MSTRG.118056.11";
chr22	StringTie	exon	45413644	45414015	1000	+	.	gene_id "MSTRG.118056"; transcript_id "MSTRG.118056.11"; exon_number "1";
chr22	StringTie	exon	45414322	45414403	1000	+	.	gene_id "MSTRG.118056"; transcript_id "MSTRG.118056.11"; exon_number "2";
chr22	StringTie	exon	45417602	45418244	1000	+	.	gene_id "MSTRG.118056"; transcript_id "MSTRG.118056.11"; exon_number "3";
chr22	StringTie	exon	45419297	45419359	1000	+	.	gene_id "MSTRG.118056"; transcript_id "MSTRG.118056.11"; exon_number "4";
chr22	StringTie	exon	45422290	45422408	1000	+	.	gene_id "MSTRG.118056"; transcript_id "MSTRG.118056.11"; exon_number "5";
chr22	StringTie	exon	45425948	45426175	1000	+	.	gene_id "MSTRG.118056"; transcript_id "MSTRG.118056.11"; exon_number "6";
chr22	StringTie	exon	45430900	45431066	1000	+	.	gene_id "MSTRG.118056"; transcript_id "MSTRG.118056.11"; exon_number "7";
chr22	StringTie	exon	45432284	45435855	1000	+	.	gene_id "MSTRG.118056"; transcript_id "MSTRG.118056.11"; exon_number "8";
chr22	StringTie	transcript	45413648	45432530	1000	+	.	gene_id "MSTRG.118056"; transcript_id "MSTRG.118056.12";
chr22	StringTie	exon	45413648	45413772	1000	+	.	gene_id "MSTRG.118056"; transcript_id "MSTRG.118056.12"; exon_number "1";
chr22	StringTie	exon	45413880	45414015	1000	+	.	gene_id "MSTRG.118056"; transcript_id "MSTRG.118056.12"; exon_number "2";
chr22	StringTie	exon	45414322	45414403	1000	+	.	gene_id "MSTRG.118056"; transcript_id "MSTRG.118056.12"; exon_number "3";
chr22	StringTie	exon	45417602	45419359	1000	+	.	gene_id "MSTRG.118056"; transcript_id "MSTRG.118056.12"; exon_number "4";
chr22	StringTie	exon	45425948	45426175	1000	+	.	gene_id "MSTRG.118056"; transcript_id "MSTRG.118056.12"; exon_number "5";
chr22	StringTie	exon	45430900	45431066	1000	+	.	gene_id "MSTRG.118056"; transcript_id "MSTRG.118056.12"; exon_number "6";
chr22	StringTie	exon	45432284	45432530	1000	+	.	gene_id "MSTRG.118056"; transcript_id "MSTRG.118056.12"; exon_number "7";
chr22	StringTie	transcript	45413658	45432950	1000	+	.	gene_id "MSTRG.118056"; transcript_id "MSTRG.118056.13";
chr22	StringTie	exon	45413658	45413985	1000	+	.	gene_id "MSTRG.118056"; transcript_id "MSTRG.118056.13"; exon_number "1";
chr22	StringTie	exon	45414322	45414403	1000	+	.	gene_id "MSTRG.118056"; transcript_id "MSTRG.118056.13"; exon_number "2";
chr22	StringTie	exon	45417602	45418244	1000	+	.	gene_id "MSTRG.118056"; transcript_id "MSTRG.118056.13"; exon_number "3";
chr22	StringTie	exon	45422290	45422408	1000	+	.	gene_id "MSTRG.118056"; transcript_id "MSTRG.118056.13"; exon_number "4";
chr22	StringTie	exon	45425948	45426175	1000	+	.	gene_id "MSTRG.118056"; transcript_id "MSTRG.118056.13"; exon_number "5";
chr22	StringTie	exon	45430900	45431066	1000	+	.	gene_id "MSTRG.118056"; transcript_id "MSTRG.118056.13"; exon_number "6";
chr22	StringTie	exon	45432284	45432950	1000	+	.	gene_id "MSTRG.118056"; transcript_id "MSTRG.118056.13"; exon_number "7";
chr22	StringTie	transcript	45413658	45432577	1000	+	.	gene_id "MSTRG.118056"; transcript_id "MSTRG.118056.14";
chr22	StringTie	exon	45413658	45414015	1000	+	.	gene_id "MSTRG.118056"; transcript_id "MSTRG.118056.14"; exon_number "1";
chr22	StringTie	exon	45414322	45414403	1000	+	.	gene_id "MSTRG.118056"; transcript_id "MSTRG.118056.14"; exon_number "2";
chr22	StringTie	exon	45417602	45417946	1000	+	.	gene_id "MSTRG.118056"; transcript_id "MSTRG.118056.14"; exon_number "3";
chr22	StringTie	exon	45422290	45422956	1000	+	.	gene_id "MSTRG.118056"; transcript_id "MSTRG.118056.14"; exon_number "4";
chr22	StringTie	exon	45425948	45426175	1000	+	.	gene_id "MSTRG.118056"; transcript_id "MSTRG.118056.14"; exon_number "5";
chr22	StringTie	exon	45430900	45431066	1000	+	.	gene_id "MSTRG.118056"; transcript_id "MSTRG.118056.14"; exon_number "6";
chr22	StringTie	exon	45432284	45432577	1000	+	.	gene_id "MSTRG.118056"; transcript_id "MSTRG.118056.14"; exon_number "7";
chr22	StringTie	transcript	45413661	45435833	1000	+	.	gene_id "MSTRG.118056"; transcript_id "MSTRG.118056.15";
chr22	StringTie	exon	45413661	45414015	1000	+	.	gene_id "MSTRG.118056"; transcript_id "MSTRG.118056.15"; exon_number "1";
chr22	StringTie	exon	45414322	45414403	1000	+	.	gene_id "MSTRG.118056"; transcript_id "MSTRG.118056.15"; exon_number "2";
chr22	StringTie	exon	45417602	45418244	1000	+	.	gene_id "MSTRG.118056"; transcript_id "MSTRG.118056.15"; exon_number "3";
chr22	StringTie	exon	45422290	45422408	1000	+	.	gene_id "MSTRG.118056"; transcript_id "MSTRG.118056.15"; exon_number "4";
chr22	StringTie	exon	45425948	45426175	1000	+	.	gene_id "MSTRG.118056"; transcript_id "MSTRG.118056.15"; exon_number "5";
chr22	StringTie	exon	45430902	45431066	1000	+	.	gene_id "MSTRG.118056"; transcript_id "MSTRG.118056.15"; exon_number "6";
chr22	StringTie	exon	45432284	45435833	1000	+	.	gene_id "MSTRG.118056"; transcript_id "MSTRG.118056.15"; exon_number "7";
chr22	StringTie	transcript	45413661	45433174	1000	+	.	gene_id "MSTRG.118056"; transcript_id "MSTRG.118056.16";
chr22	StringTie	exon	45413661	45414015	1000	+	.	gene_id "MSTRG.118056"; transcript_id "MSTRG.118056.16"; exon_number "1";
chr22	StringTie	exon	45414322	45414403	1000	+	.	gene_id "MSTRG.118056"; transcript_id "MSTRG.118056.16"; exon_number "2";
chr22	StringTie	exon	45417602	45418244	1000	+	.	gene_id "MSTRG.118056"; transcript_id "MSTRG.118056.16"; exon_number "3";
chr22	StringTie	exon	45422290	45422956	1000	+	.	gene_id "MSTRG.118056"; transcript_id "MSTRG.118056.16"; exon_number "4";
chr22	StringTie	exon	45425948	45426175	1000	+	.	gene_id "MSTRG.118056"; transcript_id "MSTRG.118056.16"; exon_number "5";
chr22	StringTie	exon	45430900	45431066	1000	+	.	gene_id "MSTRG.118056"; transcript_id "MSTRG.118056.16"; exon_number "6";
chr22	StringTie	exon	45432284	45433174	1000	+	.	gene_id "MSTRG.118056"; transcript_id "MSTRG.118056.16"; exon_number "7";
chr22	StringTie	transcript	45413664	45432401	1000	+	.	gene_id "MSTRG.118056"; transcript_id "MSTRG.118056.17";
chr22	StringTie	exon	45413664	45414040	1000	+	.	gene_id "MSTRG.118056"; transcript_id "MSTRG.118056.17"; exon_number "1";
chr22	StringTie	exon	45414322	45414403	1000	+	.	gene_id "MSTRG.118056"; transcript_id "MSTRG.118056.17"; exon_number "2";
chr22	StringTie	exon	45417602	45419359	1000	+	.	gene_id "MSTRG.118056"; transcript_id "MSTRG.118056.17"; exon_number "3";
chr22	StringTie	exon	45425948	45426175	1000	+	.	gene_id "MSTRG.118056"; transcript_id "MSTRG.118056.17"; exon_number "4";
chr22	StringTie	exon	45430900	45431066	1000	+	.	gene_id "MSTRG.118056"; transcript_id "MSTRG.118056.17"; exon_number "5";
chr22	StringTie	exon	45432284	45432401	1000	+	.	gene_id "MSTRG.118056"; transcript_id "MSTRG.118056.17"; exon_number "6";
chr22	StringTie	transcript	45413664	45432971	1000	+	.	gene_id "MSTRG.118056"; transcript_id "MSTRG.118056.18";
chr22	StringTie	exon	45413664	45414015	1000	+	.	gene_id "MSTRG.118056"; transcript_id "MSTRG.118056.18"; exon_number "1";
chr22	StringTie	exon	45414322	45414403	1000	+	.	gene_id "MSTRG.118056"; transcript_id "MSTRG.118056.18"; exon_number "2";
chr22	StringTie	exon	45417602	45418244	1000	+	.	gene_id "MSTRG.118056"; transcript_id "MSTRG.118056.18"; exon_number "3";
chr22	StringTie	exon	45419297	45419359	1000	+	.	gene_id "MSTRG.118056"; transcript_id "MSTRG.118056.18"; exon_number "4";
chr22	StringTie	exon	45422290	45422956	1000	+	.	gene_id "MSTRG.118056"; transcript_id "MSTRG.118056.18"; exon_number "5";
chr22	StringTie	exon	45425948	45426175	1000	+	.	gene_id "MSTRG.118056"; transcript_id "MSTRG.118056.18"; exon_number "6";
chr22	StringTie	exon	45430900	45431066	1000	+	.	gene_id "MSTRG.118056"; transcript_id "MSTRG.118056.18"; exon_number "7";
chr22	StringTie	exon	45432284	45432971	1000	+	.	gene_id "MSTRG.118056"; transcript_id "MSTRG.118056.18"; exon_number "8";
chr22	StringTie	transcript	45413664	45435856	1000	+	.	gene_id "MSTRG.118056"; transcript_id "MSTRG.118056.19";
chr22	StringTie	exon	45413664	45414015	1000	+	.	gene_id "MSTRG.118056"; transcript_id "MSTRG.118056.19"; exon_number "1";
chr22	StringTie	exon	45414322	45414403	1000	+	.	gene_id "MSTRG.118056"; transcript_id "MSTRG.118056.19"; exon_number "2";
chr22	StringTie	exon	45417602	45417946	1000	+	.	gene_id "MSTRG.118056"; transcript_id "MSTRG.118056.19"; exon_number "3";
chr22	StringTie	exon	45418054	45418244	1000	+	.	gene_id "MSTRG.118056"; transcript_id "MSTRG.118056.19"; exon_number "4";
chr22	StringTie	exon	45419297	45419359	1000	+	.	gene_id "MSTRG.118056"; transcript_id "MSTRG.118056.19"; exon_number "5";
chr22	StringTie	exon	45422290	45422408	1000	+	.	gene_id "MSTRG.118056"; transcript_id "MSTRG.118056.19"; exon_number "6";
chr22	StringTie	exon	45425948	45426175	1000	+	.	gene_id "MSTRG.118056"; transcript_id "MSTRG.118056.19"; exon_number "7";
chr22	StringTie	exon	45430900	45431066	1000	+	.	gene_id "MSTRG.118056"; transcript_id "MSTRG.118056.19"; exon_number "8";
chr22	StringTie	exon	45432284	45435856	1000	+	.	gene_id "MSTRG.118056"; transcript_id "MSTRG.118056.19"; exon_number "9";
chr22	StringTie	transcript	45409873	45435858	1000	+	.	gene_id "MSTRG.118056"; transcript_id "MSTRG.118056.2";
chr22	StringTie	exon	45409873	45410086	1000	+	.	gene_id "MSTRG.118056"; transcript_id "MSTRG.118056.2"; exon_number "1";
chr22	StringTie	exon	45414322	45414403	1000	+	.	gene_id "MSTRG.118056"; transcript_id "MSTRG.118056.2"; exon_number "2";
chr22	StringTie	exon	45417602	45417946	1000	+	.	gene_id "MSTRG.118056"; transcript_id "MSTRG.118056.2"; exon_number "3";
chr22	StringTie	exon	45422290	45422408	1000	+	.	gene_id "MSTRG.118056"; transcript_id "MSTRG.118056.2"; exon_number "4";
chr22	StringTie	exon	45425948	45426175	1000	+	.	gene_id "MSTRG.118056"; transcript_id "MSTRG.118056.2"; exon_number "5";
chr22	StringTie	exon	45430900	45431066	1000	+	.	gene_id "MSTRG.118056"; transcript_id "MSTRG.118056.2"; exon_number "6";
chr22	StringTie	exon	45432284	45435858	1000	+	.	gene_id "MSTRG.118056"; transcript_id "MSTRG.118056.2"; exon_number "7";
chr22	StringTie	transcript	45413669	45433050	1000	+	.	gene_id "MSTRG.118056"; transcript_id "MSTRG.118056.20";
chr22	StringTie	exon	45413669	45414015	1000	+	.	gene_id "MSTRG.118056"; transcript_id "MSTRG.118056.20"; exon_number "1";
chr22	StringTie	exon	45414322	45414403	1000	+	.	gene_id "MSTRG.118056"; transcript_id "MSTRG.118056.20"; exon_number "2";
chr22	StringTie	exon	45417602	45417946	1000	+	.	gene_id "MSTRG.118056"; transcript_id "MSTRG.118056.20"; exon_number "3";
chr22	StringTie	exon	45419297	45419359	1000	+	.	gene_id "MSTRG.118056"; transcript_id "MSTRG.118056.20"; exon_number "4";
chr22	StringTie	exon	45422290	45422408	1000	+	.	gene_id "MSTRG.118056"; transcript_id "MSTRG.118056.20"; exon_number "5";
chr22	StringTie	exon	45425948	45426175	1000	+	.	gene_id "MSTRG.118056"; transcript_id "MSTRG.118056.20"; exon_number "6";
chr22	StringTie	exon	45430902	45431066	1000	+	.	gene_id "MSTRG.118056"; transcript_id "MSTRG.118056.20"; exon_number "7";
chr22	StringTie	exon	45432284	45433050	1000	+	.	gene_id "MSTRG.118056"; transcript_id "MSTRG.118056.20"; exon_number "8";
chr22	StringTie	transcript	45413674	45455903	1000	+	.	gene_id "MSTRG.118056"; transcript_id "MSTRG.118056.21";
chr22	StringTie	exon	45413674	45414015	1000	+	.	gene_id "MSTRG.118056"; transcript_id "MSTRG.118056.21"; exon_number "1";
chr22	StringTie	exon	45414322	45414403	1000	+	.	gene_id "MSTRG.118056"; transcript_id "MSTRG.118056.21"; exon_number "2";
chr22	StringTie	exon	45417602	45417946	1000	+	.	gene_id "MSTRG.118056"; transcript_id "MSTRG.118056.21"; exon_number "3";
chr22	StringTie	exon	45422290	45426175	1000	+	.	gene_id "MSTRG.118056"; transcript_id "MSTRG.118056.21"; exon_number "4";
chr22	StringTie	exon	45430900	45431066	1000	+	.	gene_id "MSTRG.118056"; transcript_id "MSTRG.118056.21"; exon_number "5";
chr22	StringTie	exon	45440783	45440910	1000	+	.	gene_id "MSTRG.118056"; transcript_id "MSTRG.118056.21"; exon_number "6";
chr22	StringTie	exon	45450952	45455903	1000	+	.	gene_id "MSTRG.118056"; transcript_id "MSTRG.118056.21"; exon_number "7";
chr22	StringTie	transcript	45413674	45441620	1000	+	.	gene_id "MSTRG.118056"; transcript_id "MSTRG.118056.22";
chr22	StringTie	exon	45413674	45414015	1000	+	.	gene_id "MSTRG.118056"; transcript_id "MSTRG.118056.22"; exon_number "1";
chr22	StringTie	exon	45414322	45414403	1000	+	.	gene_id "MSTRG.118056"; transcript_id "MSTRG.118056.22"; exon_number "2";
chr22	StringTie	exon	45417602	45418244	1000	+	.	gene_id "MSTRG.118056"; transcript_id "MSTRG.118056.22"; exon_number "3";
chr22	StringTie	exon	45422290	45426175	1000	+	.	gene_id "MSTRG.118056"; transcript_id "MSTRG.118056.22"; exon_number "4";
chr22	StringTie	exon	45430900	45431066	1000	+	.	gene_id "MSTRG.118056"; transcript_id "MSTRG.118056.22"; exon_number "5";
chr22	StringTie	exon	45440783	45440910	1000	+	.	gene_id "MSTRG.118056"; transcript_id "MSTRG.118056.22"; exon_number "6";
chr22	StringTie	exon	45441317	45441620	1000	+	.	gene_id "MSTRG.118056"; transcript_id "MSTRG.118056.22"; exon_number "7";
chr22	StringTie	transcript	45413675	45441825	1000	+	.	gene_id "MSTRG.118056"; transcript_id "MSTRG.118056.23";
chr22	StringTie	exon	45413675	45414015	1000	+	.	gene_id "MSTRG.118056"; transcript_id "MSTRG.118056.23"; exon_number "1";
chr22	StringTie	exon	45414322	45414403	1000	+	.	gene_id "MSTRG.118056"; transcript_id "MSTRG.118056.23"; exon_number "2";
chr22	StringTie	exon	45417602	45417946	1000	+	.	gene_id "MSTRG.118056"; transcript_id "MSTRG.118056.23"; exon_number "3";
chr22	StringTie	exon	45422290	45422408	1000	+	.	gene_id "MSTRG.118056"; transcript_id "MSTRG.118056.23"; exon_number "4";
chr22	StringTie	exon	45425948	45426175	1000	+	.	gene_id "MSTRG.118056"; transcript_id "MSTRG.118056.23"; exon_number "5";
chr22	StringTie	exon	45430900	45431066	1000	+	.	gene_id "MSTRG.118056"; transcript_id "MSTRG.118056.23"; exon_number "6";
chr22	StringTie	exon	45440783	45440910	1000	+	.	gene_id "MSTRG.118056"; transcript_id "MSTRG.118056.23"; exon_number "7";
chr22	StringTie	exon	45441809	45441825	1000	+	.	gene_id "MSTRG.118056"; transcript_id "MSTRG.118056.23"; exon_number "8";
chr22	StringTie	transcript	45413675	45432672	1000	+	.	gene_id "MSTRG.118056"; transcript_id "MSTRG.118056.24";
chr22	StringTie	exon	45413675	45414015	1000	+	.	gene_id "MSTRG.118056"; transcript_id "MSTRG.118056.24"; exon_number "1";
chr22	StringTie	exon	45414322	45414403	1000	+	.	gene_id "MSTRG.118056"; transcript_id "MSTRG.118056.24"; exon_number "2";
chr22	StringTie	exon	45417602	45417946	1000	+	.	gene_id "MSTRG.118056"; transcript_id "MSTRG.118056.24"; exon_number "3";
chr22	StringTie	exon	45425948	45426175	1000	+	.	gene_id "MSTRG.118056"; transcript_id "MSTRG.118056.24"; exon_number "4";
chr22	StringTie	exon	45430900	45431066	1000	+	.	gene_id "MSTRG.118056"; transcript_id "MSTRG.118056.24"; exon_number "5";
chr22	StringTie	exon	45432284	45432672	1000	+	.	gene_id "MSTRG.118056"; transcript_id "MSTRG.118056.24"; exon_number "6";
chr22	StringTie	transcript	45413675	45432427	1000	+	.	gene_id "MSTRG.118056"; transcript_id "MSTRG.118056.25";
chr22	StringTie	exon	45413675	45414015	1000	+	.	gene_id "MSTRG.118056"; transcript_id "MSTRG.118056.25"; exon_number "1";
chr22	StringTie	exon	45414322	45414403	1000	+	.	gene_id "MSTRG.118056"; transcript_id "MSTRG.118056.25"; exon_number "2";
chr22	StringTie	exon	45422290	45422408	1000	+	.	gene_id "MSTRG.118056"; transcript_id "MSTRG.118056.25"; exon_number "3";
chr22	StringTie	exon	45425576	45425679	1000	+	.	gene_id "MSTRG.118056"; transcript_id "MSTRG.118056.25"; exon_number "4";
chr22	StringTie	exon	45425948	45426175	1000	+	.	gene_id "MSTRG.118056"; transcript_id "MSTRG.118056.25"; exon_number "5";
chr22	StringTie	exon	45430900	45431066	1000	+	.	gene_id "MSTRG.118056"; transcript_id "MSTRG.118056.25"; exon_number "6";
chr22	StringTie	exon	45432284	45432427	1000	+	.	gene_id "MSTRG.118056"; transcript_id "MSTRG.118056.25"; exon_number "7";
chr22	StringTie	transcript	45413676	45423596	1000	+	.	gene_id "MSTRG.118056"; transcript_id "MSTRG.118056.26";
chr22	StringTie	exon	45413676	45414015	1000	+	.	gene_id "MSTRG.118056"; transcript_id "MSTRG.118056.26"; exon_number "1";
chr22	StringTie	exon	45414322	45414403	1000	+	.	gene_id "MSTRG.118056"; transcript_id "MSTRG.118056.26"; exon_number "2";
chr22	StringTie	exon	45417602	45417942	1000	+	.	gene_id "MSTRG.118056"; transcript_id "MSTRG.118056.26"; exon_number "3";
chr22	StringTie	exon	45419297	45419359	1000	+	.	gene_id "MSTRG.118056"; transcript_id "MSTRG.118056.26"; exon_number "4";
chr22	StringTie	exon	45422290	45423596	1000	+	.	gene_id "MSTRG.118056"; transcript_id "MSTRG.118056.26"; exon_number "5";
chr22	StringTie	transcript	45413678	45431063	1000	+	.	gene_id "MSTRG.118056"; transcript_id "MSTRG.118056.27";
chr22	StringTie	exon	45413678	45414015	1000	+	.	gene_id "MSTRG.118056"; transcript_id "MSTRG.118056.27"; exon_number "1";
chr22	StringTie	exon	45414322	45414403	1000	+	.	gene_id "MSTRG.118056"; transcript_id "MSTRG.118056.27"; exon_number "2";
chr22	StringTie	exon	45417602	45417946	1000	+	.	gene_id "MSTRG.118056"; transcript_id "MSTRG.118056.27"; exon_number "3";
chr22	StringTie	exon	45418054	45418244	1000	+	.	gene_id "MSTRG.118056"; transcript_id "MSTRG.118056.27"; exon_number "4";
chr22	StringTie	exon	45422290	45422956	1000	+	.	gene_id "MSTRG.118056"; transcript_id "MSTRG.118056.27"; exon_number "5";
chr22	StringTie	exon	45425948	45426175	1000	+	.	gene_id "MSTRG.118056"; transcript_id "MSTRG.118056.27"; exon_number "6";
chr22	StringTie	exon	45430900	45431063	1000	+	.	gene_id "MSTRG.118056"; transcript_id "MSTRG.118056.27"; exon_number "7";
chr22	StringTie	transcript	45413681	45435861	1000	+	.	gene_id "MSTRG.118056"; transcript_id "MSTRG.118056.28";
chr22	StringTie	exon	45413681	45414015	1000	+	.	gene_id "MSTRG.118056"; transcript_id "MSTRG.118056.28"; exon_number "1";
chr22	StringTie	exon	45414322	45414403	1000	+	.	gene_id "MSTRG.118056"; transcript_id "MSTRG.118056.28"; exon_number "2";
chr22	StringTie	exon	45417602	45417946	1000	+	.	gene_id "MSTRG.118056"; transcript_id "MSTRG.118056.28"; exon_number "3";
chr22	StringTie	exon	45422290	45425279	1000	+	.	gene_id "MSTRG.118056"; transcript_id "MSTRG.118056.28"; exon_number "4";
chr22	StringTie	exon	45425948	45426175	1000	+	.	gene_id "MSTRG.118056"; transcript_id "MSTRG.118056.28"; exon_number "5";
chr22	StringTie	exon	45430900	45431066	1000	+	.	gene_id "MSTRG.118056"; transcript_id "MSTRG.118056.28"; exon_number "6";
chr22	StringTie	exon	45432284	45435861	1000	+	.	gene_id "MSTRG.118056"; transcript_id "MSTRG.118056.28"; exon_number "7";
chr22	StringTie	transcript	45413683	45435857	1000	+	.	gene_id "MSTRG.118056"; transcript_id "MSTRG.118056.29";
chr22	StringTie	exon	45413683	45414015	1000	+	.	gene_id "MSTRG.118056"; transcript_id "MSTRG.118056.29"; exon_number "1";
chr22	StringTie	exon	45414322	45414403	1000	+	.	gene_id "MSTRG.118056"; transcript_id "MSTRG.118056.29"; exon_number "2";
chr22	StringTie	exon	45417602	45418244	1000	+	.	gene_id "MSTRG.118056"; transcript_id "MSTRG.118056.29"; exon_number "3";
chr22	StringTie	exon	45419297	45419359	1000	+	.	gene_id "MSTRG.118056"; transcript_id "MSTRG.118056.29"; exon_number "4";
chr22	StringTie	exon	45422290	45422956	1000	+	.	gene_id "MSTRG.118056"; transcript_id "MSTRG.118056.29"; exon_number "5";
chr22	StringTie	exon	45425948	45426175	1000	+	.	gene_id "MSTRG.118056"; transcript_id "MSTRG.118056.29"; exon_number "6";
chr22	StringTie	exon	45430902	45431066	1000	+	.	gene_id "MSTRG.118056"; transcript_id "MSTRG.118056.29"; exon_number "7";
chr22	StringTie	exon	45432284	45435857	1000	+	.	gene_id "MSTRG.118056"; transcript_id "MSTRG.118056.29"; exon_number "8";
chr22	StringTie	transcript	45413618	45441081	1000	+	.	gene_id "MSTRG.118056"; transcript_id "MSTRG.118056.3";
chr22	StringTie	exon	45413618	45414015	1000	+	.	gene_id "MSTRG.118056"; transcript_id "MSTRG.118056.3"; exon_number "1";
chr22	StringTie	exon	45414322	45414403	1000	+	.	gene_id "MSTRG.118056"; transcript_id "MSTRG.118056.3"; exon_number "2";
chr22	StringTie	exon	45417602	45417946	1000	+	.	gene_id "MSTRG.118056"; transcript_id "MSTRG.118056.3"; exon_number "3";
chr22	StringTie	exon	45419297	45419359	1000	+	.	gene_id "MSTRG.118056"; transcript_id "MSTRG.118056.3"; exon_number "4";
chr22	StringTie	exon	45422290	45422408	1000	+	.	gene_id "MSTRG.118056"; transcript_id "MSTRG.118056.3"; exon_number "5";
chr22	StringTie	exon	45425948	45426175	1000	+	.	gene_id "MSTRG.118056"; transcript_id "MSTRG.118056.3"; exon_number "6";
chr22	StringTie	exon	45430900	45431066	1000	+	.	gene_id "MSTRG.118056"; transcript_id "MSTRG.118056.3"; exon_number "7";
chr22	StringTie	exon	45432284	45434870	1000	+	.	gene_id "MSTRG.118056"; transcript_id "MSTRG.118056.3"; exon_number "8";
chr22	StringTie	exon	45440783	45441081	1000	+	.	gene_id "MSTRG.118056"; transcript_id "MSTRG.118056.3"; exon_number "9";
chr22	StringTie	transcript	45413683	45435855	1000	+	.	gene_id "MSTRG.118056"; transcript_id "MSTRG.118056.30";
chr22	StringTie	exon	45413683	45414015	1000	+	.	gene_id "MSTRG.118056"; transcript_id "MSTRG.118056.30"; exon_number "1";
chr22	StringTie	exon	45414322	45414403	1000	+	.	gene_id "MSTRG.118056"; transcript_id "MSTRG.118056.30"; exon_number "2";
chr22	StringTie	exon	45417602	45418244	1000	+	.	gene_id "MSTRG.118056"; transcript_id "MSTRG.118056.30"; exon_number "3";
chr22	StringTie	exon	45419297	45419359	1000	+	.	gene_id "MSTRG.118056"; transcript_id "MSTRG.118056.30"; exon_number "4";
chr22	StringTie	exon	45422290	45422408	1000	+	.	gene_id "MSTRG.118056"; transcript_id "MSTRG.118056.30"; exon_number "5";
chr22	StringTie	exon	45425948	45426175	1000	+	.	gene_id "MSTRG.118056"; transcript_id "MSTRG.118056.30"; exon_number "6";
chr22	StringTie	exon	45430900	45431066	1000	+	.	gene_id "MSTRG.118056"; transcript_id "MSTRG.118056.30"; exon_number "7";
chr22	StringTie	exon	45432284	45434166	1000	+	.	gene_id "MSTRG.118056"; transcript_id "MSTRG.118056.30"; exon_number "8";
chr22	StringTie	exon	45434216	45435855	1000	+	.	gene_id "MSTRG.118056"; transcript_id "MSTRG.118056.30"; exon_number "9";
chr22	StringTie	transcript	45413686	45432532	1000	+	.	gene_id "MSTRG.118056"; transcript_id "MSTRG.118056.31";
chr22	StringTie	exon	45413686	45414015	1000	+	.	gene_id "MSTRG.118056"; transcript_id "MSTRG.118056.31"; exon_number "1";
chr22	StringTie	exon	45414322	45414403	1000	+	.	gene_id "MSTRG.118056"; transcript_id "MSTRG.118056.31"; exon_number "2";
chr22	StringTie	exon	45417602	45417946	1000	+	.	gene_id "MSTRG.118056"; transcript_id "MSTRG.118056.31"; exon_number "3";
chr22	StringTie	exon	45422290	45422956	1000	+	.	gene_id "MSTRG.118056"; transcript_id "MSTRG.118056.31"; exon_number "4";
chr22	StringTie	exon	45425948	45426175	1000	+	.	gene_id "MSTRG.118056"; transcript_id "MSTRG.118056.31"; exon_number "5";
chr22	StringTie	exon	45430902	45431066	1000	+	.	gene_id "MSTRG.118056"; transcript_id "MSTRG.118056.31"; exon_number "6";
chr22	StringTie	exon	45432284	45432532	1000	+	.	gene_id "MSTRG.118056"; transcript_id "MSTRG.118056.31"; exon_number "7";
chr22	StringTie	transcript	45413686	45432532	1000	+	.	gene_id "MSTRG.118056"; transcript_id "MSTRG.118056.32";
chr22	StringTie	exon	45413686	45414015	1000	+	.	gene_id "MSTRG.118056"; transcript_id "MSTRG.118056.32"; exon_number "1";
chr22	StringTie	exon	45414322	45414403	1000	+	.	gene_id "MSTRG.118056"; transcript_id "MSTRG.118056.32"; exon_number "2";
chr22	StringTie	exon	45417602	45418244	1000	+	.	gene_id "MSTRG.118056"; transcript_id "MSTRG.118056.32"; exon_number "3";
chr22	StringTie	exon	45422290	45425279	1000	+	.	gene_id "MSTRG.118056"; transcript_id "MSTRG.118056.32"; exon_number "4";
chr22	StringTie	exon	45425948	45426175	1000	+	.	gene_id "MSTRG.118056"; transcript_id "MSTRG.118056.32"; exon_number "5";
chr22	StringTie	exon	45430902	45431066	1000	+	.	gene_id "MSTRG.118056"; transcript_id "MSTRG.118056.32"; exon_number "6";
chr22	StringTie	exon	45432284	45432532	1000	+	.	gene_id "MSTRG.118056"; transcript_id "MSTRG.118056.32"; exon_number "7";
chr22	StringTie	transcript	45413691	45435851	1000	+	.	gene_id "MSTRG.118056"; transcript_id "MSTRG.118056.33";
chr22	StringTie	exon	45413691	45414015	1000	+	.	gene_id "MSTRG.118056"; transcript_id "MSTRG.118056.33"; exon_number "1";
chr22	StringTie	exon	45414322	45414403	1000	+	.	gene_id "MSTRG.118056"; transcript_id "MSTRG.118056.33"; exon_number "2";
chr22	StringTie	exon	45417602	45417946	1000	+	.	gene_id "MSTRG.118056"; transcript_id "MSTRG.118056.33"; exon_number "3";
chr22	StringTie	exon	45422290	45422408	1000	+	.	gene_id "MSTRG.118056"; transcript_id "MSTRG.118056.33"; exon_number "4";
chr22	StringTie	exon	45425948	45426175	1000	+	.	gene_id "MSTRG.118056"; transcript_id "MSTRG.118056.33"; exon_number "5";
chr22	StringTie	exon	45430900	45431066	1000	+	.	gene_id "MSTRG.118056"; transcript_id "MSTRG.118056.33"; exon_number "6";
chr22	StringTie	exon	45432284	45434166	1000	+	.	gene_id "MSTRG.118056"; transcript_id "MSTRG.118056.33"; exon_number "7";
chr22	StringTie	exon	45434216	45435851	1000	+	.	gene_id "MSTRG.118056"; transcript_id "MSTRG.118056.33"; exon_number "8";
chr22	StringTie	transcript	45413697	45432537	1000	+	.	gene_id "MSTRG.118056"; transcript_id "MSTRG.118056.35";
chr22	StringTie	exon	45413697	45414015	1000	+	.	gene_id "MSTRG.118056"; transcript_id "MSTRG.118056.35"; exon_number "1";
chr22	StringTie	exon	45414322	45414403	1000	+	.	gene_id "MSTRG.118056"; transcript_id "MSTRG.118056.35"; exon_number "2";
chr22	StringTie	exon	45417602	45417946	1000	+	.	gene_id "MSTRG.118056"; transcript_id "MSTRG.118056.35"; exon_number "3";
chr22	StringTie	exon	45422292	45422408	1000	+	.	gene_id "MSTRG.118056"; transcript_id "MSTRG.118056.35"; exon_number "4";
chr22	StringTie	exon	45425948	45426175	1000	+	.	gene_id "MSTRG.118056"; transcript_id "MSTRG.118056.35"; exon_number "5";
chr22	StringTie	exon	45430900	45431066	1000	+	.	gene_id "MSTRG.118056"; transcript_id "MSTRG.118056.35"; exon_number "6";
chr22	StringTie	exon	45432284	45432537	1000	+	.	gene_id "MSTRG.118056"; transcript_id "MSTRG.118056.35"; exon_number "7";
chr22	StringTie	transcript	45413698	45441620	1000	+	.	gene_id "MSTRG.118056"; transcript_id "MSTRG.118056.36";
chr22	StringTie	exon	45413698	45414015	1000	+	.	gene_id "MSTRG.118056"; transcript_id "MSTRG.118056.36"; exon_number "1";
chr22	StringTie	exon	45414322	45414403	1000	+	.	gene_id "MSTRG.118056"; transcript_id "MSTRG.118056.36"; exon_number "2";
chr22	StringTie	exon	45417602	45417946	1000	+	.	gene_id "MSTRG.118056"; transcript_id "MSTRG.118056.36"; exon_number "3";
chr22	StringTie	exon	45422290	45426175	1000	+	.	gene_id "MSTRG.118056"; transcript_id "MSTRG.118056.36"; exon_number "4";
chr22	StringTie	exon	45430900	45431066	1000	+	.	gene_id "MSTRG.118056"; transcript_id "MSTRG.118056.36"; exon_number "5";
chr22	StringTie	exon	45440783	45440910	1000	+	.	gene_id "MSTRG.118056"; transcript_id "MSTRG.118056.36"; exon_number "6";
chr22	StringTie	exon	45441317	45441620	1000	+	.	gene_id "MSTRG.118056"; transcript_id "MSTRG.118056.36"; exon_number "7";
chr22	StringTie	transcript	45413699	45433129	1000	+	.	gene_id "MSTRG.118056"; transcript_id "MSTRG.118056.37";
chr22	StringTie	exon	45413699	45414015	1000	+	.	gene_id "MSTRG.118056"; transcript_id "MSTRG.118056.37"; exon_number "1";
chr22	StringTie	exon	45414322	45414403	1000	+	.	gene_id "MSTRG.118056"; transcript_id "MSTRG.118056.37"; exon_number "2";
chr22	StringTie	exon	45417602	45418005	1000	+	.	gene_id "MSTRG.118056"; transcript_id "MSTRG.118056.37"; exon_number "3";
chr22	StringTie	exon	45418036	45418244	1000	+	.	gene_id "MSTRG.118056"; transcript_id "MSTRG.118056.37"; exon_number "4";
chr22	StringTie	exon	45422290	45422408	1000	+	.	gene_id "MSTRG.118056"; transcript_id "MSTRG.118056.37"; exon_number "5";
chr22	StringTie	exon	45425948	45426175	1000	+	.	gene_id "MSTRG.118056"; transcript_id "MSTRG.118056.37"; exon_number "6";
chr22	StringTie	exon	45430900	45431066	1000	+	.	gene_id "MSTRG.118056"; transcript_id "MSTRG.118056.37"; exon_number "7";
chr22	StringTie	exon	45432284	45433129	1000	+	.	gene_id "MSTRG.118056"; transcript_id "MSTRG.118056.37"; exon_number "8";
chr22	StringTie	transcript	45413699	45432875	1000	+	.	gene_id "MSTRG.118056"; transcript_id "MSTRG.118056.38";
chr22	StringTie	exon	45413699	45414015	1000	+	.	gene_id "MSTRG.118056"; transcript_id "MSTRG.118056.38"; exon_number "1";
chr22	StringTie	exon	45414322	45414403	1000	+	.	gene_id "MSTRG.118056"; transcript_id "MSTRG.118056.38"; exon_number "2";
chr22	StringTie	exon	45417602	45417946	1000	+	.	gene_id "MSTRG.118056"; transcript_id "MSTRG.118056.38"; exon_number "3";
chr22	StringTie	exon	45419297	45419359	1000	+	.	gene_id "MSTRG.118056"; transcript_id "MSTRG.118056.38"; exon_number "4";
chr22	StringTie	exon	45422290	45422956	1000	+	.	gene_id "MSTRG.118056"; transcript_id "MSTRG.118056.38"; exon_number "5";
chr22	StringTie	exon	45425948	45426175	1000	+	.	gene_id "MSTRG.118056"; transcript_id "MSTRG.118056.38"; exon_number "6";
chr22	StringTie	exon	45430900	45431066	1000	+	.	gene_id "MSTRG.118056"; transcript_id "MSTRG.118056.38"; exon_number "7";
chr22	StringTie	exon	45432284	45432875	1000	+	.	gene_id "MSTRG.118056"; transcript_id "MSTRG.118056.38"; exon_number "8";
chr22	StringTie	transcript	45413707	45433065	1000	+	.	gene_id "MSTRG.118056"; transcript_id "MSTRG.118056.39";
chr22	StringTie	exon	45413707	45414015	1000	+	.	gene_id "MSTRG.118056"; transcript_id "MSTRG.118056.39"; exon_number "1";
chr22	StringTie	exon	45414322	45414403	1000	+	.	gene_id "MSTRG.118056"; transcript_id "MSTRG.118056.39"; exon_number "2";
chr22	StringTie	exon	45417602	45417946	1000	+	.	gene_id "MSTRG.118056"; transcript_id "MSTRG.118056.39"; exon_number "3";
chr22	StringTie	exon	45418105	45419359	1000	+	.	gene_id "MSTRG.118056"; transcript_id "MSTRG.118056.39"; exon_number "4";
chr22	StringTie	exon	45422290	45425279	1000	+	.	gene_id "MSTRG.118056"; transcript_id "MSTRG.118056.39"; exon_number "5";
chr22	StringTie	exon	45425948	45426175	1000	+	.	gene_id "MSTRG.118056"; transcript_id "MSTRG.118056.39"; exon_number "6";
chr22	StringTie	exon	45430900	45431066	1000	+	.	gene_id "MSTRG.118056"; transcript_id "MSTRG.118056.39"; exon_number "7";
chr22	StringTie	exon	45432284	45433065	1000	+	.	gene_id "MSTRG.118056"; transcript_id "MSTRG.118056.39"; exon_number "8";
chr22	StringTie	transcript	45413618	45435857	1000	+	.	gene_id "MSTRG.118056"; transcript_id "MSTRG.118056.4";
chr22	StringTie	exon	45413618	45414015	1000	+	.	gene_id "MSTRG.118056"; transcript_id "MSTRG.118056.4"; exon_number "1";
chr22	StringTie	exon	45414322	45414403	1000	+	.	gene_id "MSTRG.118056"; transcript_id "MSTRG.118056.4"; exon_number "2";
chr22	StringTie	exon	45417602	45418244	1000	+	.	gene_id "MSTRG.118056"; transcript_id "MSTRG.118056.4"; exon_number "3";
chr22	StringTie	exon	45422290	45422408	1000	+	.	gene_id "MSTRG.118056"; transcript_id "MSTRG.118056.4"; exon_number "4";
chr22	StringTie	exon	45425948	45426175	1000	+	.	gene_id "MSTRG.118056"; transcript_id "MSTRG.118056.4"; exon_number "5";
chr22	StringTie	exon	45430900	45431066	1000	+	.	gene_id "MSTRG.118056"; transcript_id "MSTRG.118056.4"; exon_number "6";
chr22	StringTie	exon	45432284	45435857	1000	+	.	gene_id "MSTRG.118056"; transcript_id "MSTRG.118056.4"; exon_number "7";
chr22	StringTie	transcript	45413709	45423710	1000	+	.	gene_id "MSTRG.118056"; transcript_id "MSTRG.118056.40";
chr22	StringTie	exon	45413709	45414015	1000	+	.	gene_id "MSTRG.118056"; transcript_id "MSTRG.118056.40"; exon_number "1";
chr22	StringTie	exon	45414322	45414403	1000	+	.	gene_id "MSTRG.118056"; transcript_id "MSTRG.118056.40"; exon_number "2";
chr22	StringTie	exon	45417602	45417942	1000	+	.	gene_id "MSTRG.118056"; transcript_id "MSTRG.118056.40"; exon_number "3";
chr22	StringTie	exon	45422290	45423710	1000	+	.	gene_id "MSTRG.118056"; transcript_id "MSTRG.118056.40"; exon_number "4";
chr22	StringTie	transcript	45413714	45422973	1000	+	.	gene_id "MSTRG.118056"; transcript_id "MSTRG.118056.41";
chr22	StringTie	exon	45413714	45414015	1000	+	.	gene_id "MSTRG.118056"; transcript_id "MSTRG.118056.41"; exon_number "1";
chr22	StringTie	exon	45414322	45414403	1000	+	.	gene_id "MSTRG.118056"; transcript_id "MSTRG.118056.41"; exon_number "2";
chr22	StringTie	exon	45417602	45417946	1000	+	.	gene_id "MSTRG.118056"; transcript_id "MSTRG.118056.41"; exon_number "3";
chr22	StringTie	exon	45418849	45419359	1000	+	.	gene_id "MSTRG.118056"; transcript_id "MSTRG.118056.41"; exon_number "4";
chr22	StringTie	exon	45422290	45422973	1000	+	.	gene_id "MSTRG.118056"; transcript_id "MSTRG.118056.41"; exon_number "5";
chr22	StringTie	transcript	45413716	45423661	1000	+	.	gene_id "MSTRG.118056"; transcript_id "MSTRG.118056.42";
chr22	StringTie	exon	45413716	45414015	1000	+	.	gene_id "MSTRG.118056"; transcript_id "MSTRG.118056.42"; exon_number "1";
chr22	StringTie	exon	45414322	45414384	1000	+	.	gene_id "MSTRG.118056"; transcript_id "MSTRG.118056.42"; exon_number "2";
chr22	StringTie	exon	45417602	45418244	1000	+	.	gene_id "MSTRG.118056"; transcript_id "MSTRG.118056.42"; exon_number "3";
chr22	StringTie	exon	45419297	45419359	1000	+	.	gene_id "MSTRG.118056"; transcript_id "MSTRG.118056.42"; exon_number "4";
chr22	StringTie	exon	45422290	45423661	1000	+	.	gene_id "MSTRG.118056"; transcript_id "MSTRG.118056.42"; exon_number "5";
chr22	StringTie	transcript	45413719	45426167	1000	+	.	gene_id "MSTRG.118056"; transcript_id "MSTRG.118056.43";
chr22	StringTie	exon	45413719	45413985	1000	+	.	gene_id "MSTRG.118056"; transcript_id "MSTRG.118056.43"; exon_number "1";
chr22	StringTie	exon	45414322	45414403	1000	+	.	gene_id "MSTRG.118056"; transcript_id "MSTRG.118056.43"; exon_number "2";
chr22	StringTie	exon	45417602	45417946	1000	+	.	gene_id "MSTRG.118056"; transcript_id "MSTRG.118056.43"; exon_number "3";
chr22	StringTie	exon	45422290	45422408	1000	+	.	gene_id "MSTRG.118056"; transcript_id "MSTRG.118056.43"; exon_number "4";
chr22	StringTie	exon	45425948	45426167	1000	+	.	gene_id "MSTRG.118056"; transcript_id "MSTRG.118056.43"; exon_number "5";
chr22	StringTie	transcript	45413722	45432431	1000	+	.	gene_id "MSTRG.118056"; transcript_id "MSTRG.118056.44";
chr22	StringTie	exon	45413722	45413957	1000	+	.	gene_id "MSTRG.118056"; transcript_id "MSTRG.118056.44"; exon_number "1";
chr22	StringTie	exon	45414322	45414403	1000	+	.	gene_id "MSTRG.118056"; transcript_id "MSTRG.118056.44"; exon_number "2";
chr22	StringTie	exon	45417602	45417946	1000	+	.	gene_id "MSTRG.118056"; transcript_id "MSTRG.118056.44"; exon_number "3";
chr22	StringTie	exon	45422290	45422408	1000	+	.	gene_id "MSTRG.118056"; transcript_id "MSTRG.118056.44"; exon_number "4";
chr22	StringTie	exon	45425948	45426175	1000	+	.	gene_id "MSTRG.118056"; transcript_id "MSTRG.118056.44"; exon_number "5";
chr22	StringTie	exon	45430900	45431066	1000	+	.	gene_id "MSTRG.118056"; transcript_id "MSTRG.118056.44"; exon_number "6";
chr22	StringTie	exon	45432284	45432431	1000	+	.	gene_id "MSTRG.118056"; transcript_id "MSTRG.118056.44"; exon_number "7";
chr22	StringTie	transcript	45413733	45422942	1000	+	.	gene_id "MSTRG.118056"; transcript_id "MSTRG.118056.45";
chr22	StringTie	exon	45413733	45414015	1000	+	.	gene_id "MSTRG.118056"; transcript_id "MSTRG.118056.45"; exon_number "1";
chr22	StringTie	exon	45414322	45414403	1000	+	.	gene_id "MSTRG.118056"; transcript_id "MSTRG.118056.45"; exon_number "2";
chr22	StringTie	exon	45417602	45418621	1000	+	.	gene_id "MSTRG.118056"; transcript_id "MSTRG.118056.45"; exon_number "3";
chr22	StringTie	exon	45422290	45422942	1000	+	.	gene_id "MSTRG.118056"; transcript_id "MSTRG.118056.45"; exon_number "4";
chr22	StringTie	transcript	45417947	45432573	1000	+	.	gene_id "MSTRG.118056"; transcript_id "MSTRG.118056.47";
chr22	StringTie	exon	45417947	45418244	1000	+	.	gene_id "MSTRG.118056"; transcript_id "MSTRG.118056.47"; exon_number "1";
chr22	StringTie	exon	45422290	45422408	1000	+	.	gene_id "MSTRG.118056"; transcript_id "MSTRG.118056.47"; exon_number "2";
chr22	StringTie	exon	45430900	45431066	1000	+	.	gene_id "MSTRG.118056"; transcript_id "MSTRG.118056.47"; exon_number "3";
chr22	StringTie	exon	45432284	45432573	1000	+	.	gene_id "MSTRG.118056"; transcript_id "MSTRG.118056.47"; exon_number "4";
chr22	StringTie	transcript	45418066	45432394	1000	+	.	gene_id "MSTRG.118056"; transcript_id "MSTRG.118056.49";
chr22	StringTie	exon	45418066	45418244	1000	+	.	gene_id "MSTRG.118056"; transcript_id "MSTRG.118056.49"; exon_number "1";
chr22	StringTie	exon	45425948	45426175	1000	+	.	gene_id "MSTRG.118056"; transcript_id "MSTRG.118056.49"; exon_number "2";
chr22	StringTie	exon	45430900	45431066	1000	+	.	gene_id "MSTRG.118056"; transcript_id "MSTRG.118056.49"; exon_number "3";
chr22	StringTie	exon	45432284	45432394	1000	+	.	gene_id "MSTRG.118056"; transcript_id "MSTRG.118056.49"; exon_number "4";
chr22	StringTie	transcript	45413620	45435857	1000	+	.	gene_id "MSTRG.118056"; transcript_id "MSTRG.118056.5";
chr22	StringTie	exon	45413620	45414015	1000	+	.	gene_id "MSTRG.118056"; transcript_id "MSTRG.118056.5"; exon_number "1";
chr22	StringTie	exon	45414322	45414403	1000	+	.	gene_id "MSTRG.118056"; transcript_id "MSTRG.118056.5"; exon_number "2";
chr22	StringTie	exon	45417602	45418244	1000	+	.	gene_id "MSTRG.118056"; transcript_id "MSTRG.118056.5"; exon_number "3";
chr22	StringTie	exon	45419297	45419359	1000	+	.	gene_id "MSTRG.118056"; transcript_id "MSTRG.118056.5"; exon_number "4";
chr22	StringTie	exon	45422290	45422408	1000	+	.	gene_id "MSTRG.118056"; transcript_id "MSTRG.118056.5"; exon_number "5";
chr22	StringTie	exon	45425948	45426175	1000	+	.	gene_id "MSTRG.118056"; transcript_id "MSTRG.118056.5"; exon_number "6";
chr22	StringTie	exon	45430902	45431066	1000	+	.	gene_id "MSTRG.118056"; transcript_id "MSTRG.118056.5"; exon_number "7";
chr22	StringTie	exon	45432284	45435857	1000	+	.	gene_id "MSTRG.118056"; transcript_id "MSTRG.118056.5"; exon_number "8";
chr22	StringTie	transcript	45418750	45432416	1000	+	.	gene_id "MSTRG.118056"; transcript_id "MSTRG.118056.50";
chr22	StringTie	exon	45418750	45418922	1000	+	.	gene_id "MSTRG.118056"; transcript_id "MSTRG.118056.50"; exon_number "1";
chr22	StringTie	exon	45419297	45419359	1000	+	.	gene_id "MSTRG.118056"; transcript_id "MSTRG.118056.50"; exon_number "2";
chr22	StringTie	exon	45422290	45422408	1000	+	.	gene_id "MSTRG.118056"; transcript_id "MSTRG.118056.50"; exon_number "3";
chr22	StringTie	exon	45425948	45426175	1000	+	.	gene_id "MSTRG.118056"; transcript_id "MSTRG.118056.50"; exon_number "4";
chr22	StringTie	exon	45430900	45431066	1000	+	.	gene_id "MSTRG.118056"; transcript_id "MSTRG.118056.50"; exon_number "5";
chr22	StringTie	exon	45432284	45432416	1000	+	.	gene_id "MSTRG.118056"; transcript_id "MSTRG.118056.50"; exon_number "6";
chr22	StringTie	transcript	45413626	45434167	1000	+	.	gene_id "MSTRG.118056"; transcript_id "MSTRG.118056.6";
chr22	StringTie	exon	45413626	45414015	1000	+	.	gene_id "MSTRG.118056"; transcript_id "MSTRG.118056.6"; exon_number "1";
chr22	StringTie	exon	45414322	45414403	1000	+	.	gene_id "MSTRG.118056"; transcript_id "MSTRG.118056.6"; exon_number "2";
chr22	StringTie	exon	45417602	45417946	1000	+	.	gene_id "MSTRG.118056"; transcript_id "MSTRG.118056.6"; exon_number "3";
chr22	StringTie	exon	45418105	45418244	1000	+	.	gene_id "MSTRG.118056"; transcript_id "MSTRG.118056.6"; exon_number "4";
chr22	StringTie	exon	45422290	45425679	1000	+	.	gene_id "MSTRG.118056"; transcript_id "MSTRG.118056.6"; exon_number "5";
chr22	StringTie	exon	45425948	45426175	1000	+	.	gene_id "MSTRG.118056"; transcript_id "MSTRG.118056.6"; exon_number "6";
chr22	StringTie	exon	45430900	45431066	1000	+	.	gene_id "MSTRG.118056"; transcript_id "MSTRG.118056.6"; exon_number "7";
chr22	StringTie	exon	45432284	45434167	1000	+	.	gene_id "MSTRG.118056"; transcript_id "MSTRG.118056.6"; exon_number "8";
chr22	StringTie	transcript	45413632	45425279	1000	+	.	gene_id "MSTRG.118056"; transcript_id "MSTRG.118056.7";
chr22	StringTie	exon	45413632	45414226	1000	+	.	gene_id "MSTRG.118056"; transcript_id "MSTRG.118056.7"; exon_number "1";
chr22	StringTie	exon	45414322	45414403	1000	+	.	gene_id "MSTRG.118056"; transcript_id "MSTRG.118056.7"; exon_number "2";
chr22	StringTie	exon	45417602	45417946	1000	+	.	gene_id "MSTRG.118056"; transcript_id "MSTRG.118056.7"; exon_number "3";
chr22	StringTie	exon	45419297	45419359	1000	+	.	gene_id "MSTRG.118056"; transcript_id "MSTRG.118056.7"; exon_number "4";
chr22	StringTie	exon	45422290	45425279	1000	+	.	gene_id "MSTRG.118056"; transcript_id "MSTRG.118056.7"; exon_number "5";
chr22	StringTie	transcript	45413632	45435865	1000	+	.	gene_id "MSTRG.118056"; transcript_id "MSTRG.118056.8";
chr22	StringTie	exon	45413632	45414015	1000	+	.	gene_id "MSTRG.118056"; transcript_id "MSTRG.118056.8"; exon_number "1";
chr22	StringTie	exon	45414322	45414403	1000	+	.	gene_id "MSTRG.118056"; transcript_id "MSTRG.118056.8"; exon_number "2";
chr22	StringTie	exon	45417602	45417946	1000	+	.	gene_id "MSTRG.118056"; transcript_id "MSTRG.118056.8"; exon_number "3";
chr22	StringTie	exon	45422290	45426175	1000	+	.	gene_id "MSTRG.118056"; transcript_id "MSTRG.118056.8"; exon_number "4";
chr22	StringTie	exon	45430900	45431066	1000	+	.	gene_id "MSTRG.118056"; transcript_id "MSTRG.118056.8"; exon_number "5";
chr22	StringTie	exon	45434772	45435865	1000	+	.	gene_id "MSTRG.118056"; transcript_id "MSTRG.118056.8"; exon_number "6";
chr22	StringTie	transcript	45413633	45435862	1000	+	.	gene_id "MSTRG.118056"; transcript_id "MSTRG.118056.9";
chr22	StringTie	exon	45413633	45414015	1000	+	.	gene_id "MSTRG.118056"; transcript_id "MSTRG.118056.9"; exon_number "1";
chr22	StringTie	exon	45414322	45414403	1000	+	.	gene_id "MSTRG.118056"; transcript_id "MSTRG.118056.9"; exon_number "2";
chr22	StringTie	exon	45417602	45418244	1000	+	.	gene_id "MSTRG.118056"; transcript_id "MSTRG.118056.9"; exon_number "3";
chr22	StringTie	exon	45422290	45425279	1000	+	.	gene_id "MSTRG.118056"; transcript_id "MSTRG.118056.9"; exon_number "4";
chr22	StringTie	exon	45425948	45426175	1000	+	.	gene_id "MSTRG.118056"; transcript_id "MSTRG.118056.9"; exon_number "5";
chr22	StringTie	exon	45430900	45431066	1000	+	.	gene_id "MSTRG.118056"; transcript_id "MSTRG.118056.9"; exon_number "6";
chr22	StringTie	exon	45432284	45435862	1000	+	.	gene_id "MSTRG.118056"; transcript_id "MSTRG.118056.9"; exon_number "7";
chr22	StringTie	transcript	45435864	45448743	1000	-	.	gene_id "MSTRG.118057"; transcript_id "ENST00000454439"; gene_name "RP1-102D24.5"; ref_gene_id "ENSG00000232363";
chr22	StringTie	exon	45435864	45436035	1000	-	.	gene_id "MSTRG.118057"; transcript_id "ENST00000454439"; exon_number "1"; gene_name "RP1-102D24.5"; ref_gene_id "ENSG00000232363";
chr22	StringTie	exon	45448371	45448743	1000	-	.	gene_id "MSTRG.118057"; transcript_id "ENST00000454439"; exon_number "2"; gene_name "RP1-102D24.5"; ref_gene_id "ENSG00000232363";
chr22	StringTie	transcript	45443310	45448705	1000	-	.	gene_id "MSTRG.118057"; transcript_id "MSTRG.118057.2";
chr22	StringTie	exon	45443310	45445773	1000	-	.	gene_id "MSTRG.118057"; transcript_id "MSTRG.118057.2"; exon_number "1";
chr22	StringTie	exon	45446563	45446679	1000	-	.	gene_id "MSTRG.118057"; transcript_id "MSTRG.118057.2"; exon_number "2";
chr22	StringTie	exon	45447226	45447373	1000	-	.	gene_id "MSTRG.118057"; transcript_id "MSTRG.118057.2"; exon_number "3";
chr22	StringTie	exon	45448371	45448705	1000	-	.	gene_id "MSTRG.118057"; transcript_id "MSTRG.118057.2"; exon_number "4";
chr22	StringTie	transcript	45446413	45448801	1000	-	.	gene_id "MSTRG.118057"; transcript_id "MSTRG.118057.3";
chr22	StringTie	exon	45446413	45446679	1000	-	.	gene_id "MSTRG.118057"; transcript_id "MSTRG.118057.3"; exon_number "1";
chr22	StringTie	exon	45448371	45448801	1000	-	.	gene_id "MSTRG.118057"; transcript_id "MSTRG.118057.3"; exon_number "2";
chr22	StringTie	transcript	45446415	45447438	1000	-	.	gene_id "MSTRG.118057"; transcript_id "MSTRG.118057.4";
chr22	StringTie	exon	45446415	45446697	1000	-	.	gene_id "MSTRG.118057"; transcript_id "MSTRG.118057.4"; exon_number "1";
chr22	StringTie	exon	45447226	45447438	1000	-	.	gene_id "MSTRG.118057"; transcript_id "MSTRG.118057.4"; exon_number "2";
chr22	StringTie	transcript	45920362	45977129	1000	-	.	gene_id "MSTRG.118058"; transcript_id "ENST00000339464"; gene_name "WNT7B"; ref_gene_id "ENSG00000188064";
chr22	StringTie	exon	45920362	45923335	1000	-	.	gene_id "MSTRG.118058"; transcript_id "ENST00000339464"; exon_number "1"; gene_name "WNT7B"; ref_gene_id "ENSG00000188064";
chr22	StringTie	exon	45931098	45931369	1000	-	.	gene_id "MSTRG.118058"; transcript_id "ENST00000339464"; exon_number "2"; gene_name "WNT7B"; ref_gene_id "ENSG00000188064";
chr22	StringTie	exon	45949920	45950146	1000	-	.	gene_id "MSTRG.118058"; transcript_id "ENST00000339464"; exon_number "3"; gene_name "WNT7B"; ref_gene_id "ENSG00000188064";
chr22	StringTie	exon	45976684	45977129	1000	-	.	gene_id "MSTRG.118058"; transcript_id "ENST00000339464"; exon_number "4"; gene_name "WNT7B"; ref_gene_id "ENSG00000188064";
chr22	StringTie	transcript	45922111	45972715	1000	-	.	gene_id "MSTRG.118058"; transcript_id "ENST00000409496"; gene_name "WNT7B"; ref_gene_id "ENSG00000188064";
chr22	StringTie	exon	45922111	45923335	1000	-	.	gene_id "MSTRG.118058"; transcript_id "ENST00000409496"; exon_number "1"; gene_name "WNT7B"; ref_gene_id "ENSG00000188064";
chr22	StringTie	exon	45931098	45931369	1000	-	.	gene_id "MSTRG.118058"; transcript_id "ENST00000409496"; exon_number "2"; gene_name "WNT7B"; ref_gene_id "ENSG00000188064";
chr22	StringTie	exon	45949920	45950146	1000	-	.	gene_id "MSTRG.118058"; transcript_id "ENST00000409496"; exon_number "3"; gene_name "WNT7B"; ref_gene_id "ENSG00000188064";
chr22	StringTie	exon	45972155	45972715	1000	-	.	gene_id "MSTRG.118058"; transcript_id "ENST00000409496"; exon_number "4"; gene_name "WNT7B"; ref_gene_id "ENSG00000188064";
chr22	StringTie	transcript	45927482	45976805	1000	-	.	gene_id "MSTRG.118058"; transcript_id "ENST00000410058"; gene_name "WNT7B"; ref_gene_id "ENSG00000188064";
chr22	StringTie	exon	45927482	45927574	1000	-	.	gene_id "MSTRG.118058"; transcript_id "ENST00000410058"; exon_number "1"; gene_name "WNT7B"; ref_gene_id "ENSG00000188064";
chr22	StringTie	exon	45931098	45931369	1000	-	.	gene_id "MSTRG.118058"; transcript_id "ENST00000410058"; exon_number "2"; gene_name "WNT7B"; ref_gene_id "ENSG00000188064";
chr22	StringTie	exon	45949920	45950146	1000	-	.	gene_id "MSTRG.118058"; transcript_id "ENST00000410058"; exon_number "3"; gene_name "WNT7B"; ref_gene_id "ENSG00000188064";
chr22	StringTie	exon	45976684	45976805	1000	-	.	gene_id "MSTRG.118058"; transcript_id "ENST00000410058"; exon_number "4"; gene_name "WNT7B"; ref_gene_id "ENSG00000188064";
chr22	StringTie	transcript	45922111	45976022	1000	-	.	gene_id "MSTRG.118058"; transcript_id "ENST00000410089"; gene_name "WNT7B"; ref_gene_id "ENSG00000188064";
chr22	StringTie	exon	45922111	45923335	1000	-	.	gene_id "MSTRG.118058"; transcript_id "ENST00000410089"; exon_number "1"; gene_name "WNT7B"; ref_gene_id "ENSG00000188064";
chr22	StringTie	exon	45931098	45931369	1000	-	.	gene_id "MSTRG.118058"; transcript_id "ENST00000410089"; exon_number "2"; gene_name "WNT7B"; ref_gene_id "ENSG00000188064";
chr22	StringTie	exon	45949920	45950146	1000	-	.	gene_id "MSTRG.118058"; transcript_id "ENST00000410089"; exon_number "3"; gene_name "WNT7B"; ref_gene_id "ENSG00000188064";
chr22	StringTie	exon	45975545	45976022	1000	-	.	gene_id "MSTRG.118058"; transcript_id "ENST00000410089"; exon_number "4"; gene_name "WNT7B"; ref_gene_id "ENSG00000188064";
chr22	StringTie	transcript	45931296	45975909	1000	-	.	gene_id "MSTRG.118058"; transcript_id "ENST00000428540"; gene_name "WNT7B"; ref_gene_id "ENSG00000188064";
chr22	StringTie	exon	45931296	45931369	1000	-	.	gene_id "MSTRG.118058"; transcript_id "ENST00000428540"; exon_number "1"; gene_name "WNT7B"; ref_gene_id "ENSG00000188064";
chr22	StringTie	exon	45949920	45950146	1000	-	.	gene_id "MSTRG.118058"; transcript_id "ENST00000428540"; exon_number "2"; gene_name "WNT7B"; ref_gene_id "ENSG00000188064";
chr22	StringTie	exon	45975690	45975909	1000	-	.	gene_id "MSTRG.118058"; transcript_id "ENST00000428540"; exon_number "3"; gene_name "WNT7B"; ref_gene_id "ENSG00000188064";
chr22	StringTie	transcript	45915955	45977337	1000	-	.	gene_id "MSTRG.118058"; transcript_id "MSTRG.118058.1";
chr22	StringTie	exon	45915955	45923335	1000	-	.	gene_id "MSTRG.118058"; transcript_id "MSTRG.118058.1"; exon_number "1";
chr22	StringTie	exon	45931098	45931369	1000	-	.	gene_id "MSTRG.118058"; transcript_id "MSTRG.118058.1"; exon_number "2";
chr22	StringTie	exon	45949924	45950146	1000	-	.	gene_id "MSTRG.118058"; transcript_id "MSTRG.118058.1"; exon_number "3";
chr22	StringTie	exon	45976684	45977337	1000	-	.	gene_id "MSTRG.118058"; transcript_id "MSTRG.118058.1"; exon_number "4";
chr22	StringTie	transcript	45920351	45950147	1000	-	.	gene_id "MSTRG.118058"; transcript_id "MSTRG.118058.10";
chr22	StringTie	exon	45920351	45923194	1000	-	.	gene_id "MSTRG.118058"; transcript_id "MSTRG.118058.10"; exon_number "1";
chr22	StringTie	exon	45923237	45923335	1000	-	.	gene_id "MSTRG.118058"; transcript_id "MSTRG.118058.10"; exon_number "2";
chr22	StringTie	exon	45931098	45931369	1000	-	.	gene_id "MSTRG.118058"; transcript_id "MSTRG.118058.10"; exon_number "3";
chr22	StringTie	exon	45949924	45950147	1000	-	.	gene_id "MSTRG.118058"; transcript_id "MSTRG.118058.10"; exon_number "4";
chr22	StringTie	transcript	45920355	45966681	1000	-	.	gene_id "MSTRG.118058"; transcript_id "MSTRG.118058.11";
chr22	StringTie	exon	45920355	45923328	1000	-	.	gene_id "MSTRG.118058"; transcript_id "MSTRG.118058.11"; exon_number "1";
chr22	StringTie	exon	45931098	45931369	1000	-	.	gene_id "MSTRG.118058"; transcript_id "MSTRG.118058.11"; exon_number "2";
chr22	StringTie	exon	45949924	45950146	1000	-	.	gene_id "MSTRG.118058"; transcript_id "MSTRG.118058.11"; exon_number "3";
chr22	StringTie	exon	45966537	45966681	1000	-	.	gene_id "MSTRG.118058"; transcript_id "MSTRG.118058.11"; exon_number "4";
chr22	StringTie	transcript	45920359	45965331	1000	-	.	gene_id "MSTRG.118058"; transcript_id "MSTRG.118058.12";
chr22	StringTie	exon	45920359	45923335	1000	-	.	gene_id "MSTRG.118058"; transcript_id "MSTRG.118058.12"; exon_number "1";
chr22	StringTie	exon	45931098	45931369	1000	-	.	gene_id "MSTRG.118058"; transcript_id "MSTRG.118058.12"; exon_number "2";
chr22	StringTie	exon	45949924	45950146	1000	-	.	gene_id "MSTRG.118058"; transcript_id "MSTRG.118058.12"; exon_number "3";
chr22	StringTie	exon	45965198	45965331	1000	-	.	gene_id "MSTRG.118058"; transcript_id "MSTRG.118058.12"; exon_number "4";
chr22	StringTie	transcript	45920362	45952043	1000	-	.	gene_id "MSTRG.118058"; transcript_id "MSTRG.118058.13";
chr22	StringTie	exon	45920362	45923335	1000	-	.	gene_id "MSTRG.118058"; transcript_id "MSTRG.118058.13"; exon_number "1";
chr22	StringTie	exon	45931098	45931369	1000	-	.	gene_id "MSTRG.118058"; transcript_id "MSTRG.118058.13"; exon_number "2";
chr22	StringTie	exon	45949924	45950146	1000	-	.	gene_id "MSTRG.118058"; transcript_id "MSTRG.118058.13"; exon_number "3";
chr22	StringTie	exon	45951647	45952043	1000	-	.	gene_id "MSTRG.118058"; transcript_id "MSTRG.118058.13"; exon_number "4";
chr22	StringTie	transcript	45920362	45969284	1000	-	.	gene_id "MSTRG.118058"; transcript_id "MSTRG.118058.14";
chr22	StringTie	exon	45920362	45923335	1000	-	.	gene_id "MSTRG.118058"; transcript_id "MSTRG.118058.14"; exon_number "1";
chr22	StringTie	exon	45931098	45931369	1000	-	.	gene_id "MSTRG.118058"; transcript_id "MSTRG.118058.14"; exon_number "2";
chr22	StringTie	exon	45949920	45950146	1000	-	.	gene_id "MSTRG.118058"; transcript_id "MSTRG.118058.14"; exon_number "3";
chr22	StringTie	exon	45969264	45969284	1000	-	.	gene_id "MSTRG.118058"; transcript_id "MSTRG.118058.14"; exon_number "4";
chr22	StringTie	transcript	45920363	45966761	1000	-	.	gene_id "MSTRG.118058"; transcript_id "MSTRG.118058.16";
chr22	StringTie	exon	45920363	45923335	1000	-	.	gene_id "MSTRG.118058"; transcript_id "MSTRG.118058.16"; exon_number "1";
chr22	StringTie	exon	45931098	45931369	1000	-	.	gene_id "MSTRG.118058"; transcript_id "MSTRG.118058.16"; exon_number "2";
chr22	StringTie	exon	45949924	45950146	1000	-	.	gene_id "MSTRG.118058"; transcript_id "MSTRG.118058.16"; exon_number "3";
chr22	StringTie	exon	45966537	45966761	1000	-	.	gene_id "MSTRG.118058"; transcript_id "MSTRG.118058.16"; exon_number "4";
chr22	StringTie	transcript	45920363	45975916	1000	-	.	gene_id "MSTRG.118058"; transcript_id "MSTRG.118058.17";
chr22	StringTie	exon	45920363	45923335	1000	-	.	gene_id "MSTRG.118058"; transcript_id "MSTRG.118058.17"; exon_number "1";
chr22	StringTie	exon	45931098	45931369	1000	-	.	gene_id "MSTRG.118058"; transcript_id "MSTRG.118058.17"; exon_number "2";
chr22	StringTie	exon	45949920	45950146	1000	-	.	gene_id "MSTRG.118058"; transcript_id "MSTRG.118058.17"; exon_number "3";
chr22	StringTie	exon	45975407	45975916	1000	-	.	gene_id "MSTRG.118058"; transcript_id "MSTRG.118058.17"; exon_number "4";
chr22	StringTie	transcript	45920363	45970964	1000	-	.	gene_id "MSTRG.118058"; transcript_id "MSTRG.118058.18";
chr22	StringTie	exon	45920363	45923335	1000	-	.	gene_id "MSTRG.118058"; transcript_id "MSTRG.118058.18"; exon_number "1";
chr22	StringTie	exon	45931098	45931369	1000	-	.	gene_id "MSTRG.118058"; transcript_id "MSTRG.118058.18"; exon_number "2";
chr22	StringTie	exon	45949920	45950146	1000	-	.	gene_id "MSTRG.118058"; transcript_id "MSTRG.118058.18"; exon_number "3";
chr22	StringTie	exon	45970618	45970964	1000	-	.	gene_id "MSTRG.118058"; transcript_id "MSTRG.118058.18"; exon_number "4";
chr22	StringTie	transcript	45920366	45931578	1000	-	.	gene_id "MSTRG.118058"; transcript_id "MSTRG.118058.19";
chr22	StringTie	exon	45920366	45923335	1000	-	.	gene_id "MSTRG.118058"; transcript_id "MSTRG.118058.19"; exon_number "1";
chr22	StringTie	exon	45931098	45931369	1000	-	.	gene_id "MSTRG.118058"; transcript_id "MSTRG.118058.19"; exon_number "2";
chr22	StringTie	exon	45931519	45931578	1000	-	.	gene_id "MSTRG.118058"; transcript_id "MSTRG.118058.19"; exon_number "3";
chr22	StringTie	transcript	45920163	45952319	1000	-	.	gene_id "MSTRG.118058"; transcript_id "MSTRG.118058.2";
chr22	StringTie	exon	45920163	45923335	1000	-	.	gene_id "MSTRG.118058"; transcript_id "MSTRG.118058.2"; exon_number "1";
chr22	StringTie	exon	45931098	45931369	1000	-	.	gene_id "MSTRG.118058"; transcript_id "MSTRG.118058.2"; exon_number "2";
chr22	StringTie	exon	45949920	45950146	1000	-	.	gene_id "MSTRG.118058"; transcript_id "MSTRG.118058.2"; exon_number "3";
chr22	StringTie	exon	45951647	45952319	1000	-	.	gene_id "MSTRG.118058"; transcript_id "MSTRG.118058.2"; exon_number "4";
chr22	StringTie	transcript	45920366	45975909	1000	-	.	gene_id "MSTRG.118058"; transcript_id "MSTRG.118058.20";
chr22	StringTie	exon	45920366	45923194	1000	-	.	gene_id "MSTRG.118058"; transcript_id "MSTRG.118058.20"; exon_number "1";
chr22	StringTie	exon	45923237	45923335	1000	-	.	gene_id "MSTRG.118058"; transcript_id "MSTRG.118058.20"; exon_number "2";
chr22	StringTie	exon	45931098	45931369	1000	-	.	gene_id "MSTRG.118058"; transcript_id "MSTRG.118058.20"; exon_number "3";
chr22	StringTie	exon	45949920	45950146	1000	-	.	gene_id "MSTRG.118058"; transcript_id "MSTRG.118058.20"; exon_number "4";
chr22	StringTie	exon	45975690	45975909	1000	-	.	gene_id "MSTRG.118058"; transcript_id "MSTRG.118058.20"; exon_number "5";
chr22	StringTie	transcript	45920366	45977257	1000	-	.	gene_id "MSTRG.118058"; transcript_id "MSTRG.118058.21";
chr22	StringTie	exon	45920366	45923188	1000	-	.	gene_id "MSTRG.118058"; transcript_id "MSTRG.118058.21"; exon_number "1";
chr22	StringTie	exon	45923237	45923335	1000	-	.	gene_id "MSTRG.118058"; transcript_id "MSTRG.118058.21"; exon_number "2";
chr22	StringTie	exon	45931098	45931369	1000	-	.	gene_id "MSTRG.118058"; transcript_id "MSTRG.118058.21"; exon_number "3";
chr22	StringTie	exon	45949924	45950146	1000	-	.	gene_id "MSTRG.118058"; transcript_id "MSTRG.118058.21"; exon_number "4";
chr22	StringTie	exon	45976684	45977257	1000	-	.	gene_id "MSTRG.118058"; transcript_id "MSTRG.118058.21"; exon_number "5";
chr22	StringTie	transcript	45920368	45934790	1000	-	.	gene_id "MSTRG.118058"; transcript_id "MSTRG.118058.22";
chr22	StringTie	exon	45920368	45923335	1000	-	.	gene_id "MSTRG.118058"; transcript_id "MSTRG.118058.22"; exon_number "1";
chr22	StringTie	exon	45931098	45931369	1000	-	.	gene_id "MSTRG.118058"; transcript_id "MSTRG.118058.22"; exon_number "2";
chr22	StringTie	exon	45934751	45934790	1000	-	.	gene_id "MSTRG.118058"; transcript_id "MSTRG.118058.22"; exon_number "3";
chr22	StringTie	transcript	45920271	45971063	1000	-	.	gene_id "MSTRG.118058"; transcript_id "MSTRG.118058.3";
chr22	StringTie	exon	45920271	45923335	1000	-	.	gene_id "MSTRG.118058"; transcript_id "MSTRG.118058.3"; exon_number "1";
chr22	StringTie	exon	45931098	45931369	1000	-	.	gene_id "MSTRG.118058"; transcript_id "MSTRG.118058.3"; exon_number "2";
chr22	StringTie	exon	45949924	45950146	1000	-	.	gene_id "MSTRG.118058"; transcript_id "MSTRG.118058.3"; exon_number "3";
chr22	StringTie	exon	45970618	45971063	1000	-	.	gene_id "MSTRG.118058"; transcript_id "MSTRG.118058.3"; exon_number "4";
chr22	StringTie	transcript	45920273	45977051	1000	-	.	gene_id "MSTRG.118058"; transcript_id "MSTRG.118058.4";
chr22	StringTie	exon	45920273	45923335	1000	-	.	gene_id "MSTRG.118058"; transcript_id "MSTRG.118058.4"; exon_number "1";
chr22	StringTie	exon	45931098	45931369	1000	-	.	gene_id "MSTRG.118058"; transcript_id "MSTRG.118058.4"; exon_number "2";
chr22	StringTie	exon	45949920	45950146	1000	-	.	gene_id "MSTRG.118058"; transcript_id "MSTRG.118058.4"; exon_number "3";
chr22	StringTie	exon	45966537	45966744	1000	-	.	gene_id "MSTRG.118058"; transcript_id "MSTRG.118058.4"; exon_number "4";
chr22	StringTie	exon	45976684	45977051	1000	-	.	gene_id "MSTRG.118058"; transcript_id "MSTRG.118058.4"; exon_number "5";
chr22	StringTie	transcript	45920273	45951629	1000	-	.	gene_id "MSTRG.118058"; transcript_id "MSTRG.118058.5";
chr22	StringTie	exon	45920273	45923335	1000	-	.	gene_id "MSTRG.118058"; transcript_id "MSTRG.118058.5"; exon_number "1";
chr22	StringTie	exon	45931098	45931369	1000	-	.	gene_id "MSTRG.118058"; transcript_id "MSTRG.118058.5"; exon_number "2";
chr22	StringTie	exon	45949920	45950146	1000	-	.	gene_id "MSTRG.118058"; transcript_id "MSTRG.118058.5"; exon_number "3";
chr22	StringTie	exon	45951603	45951629	1000	-	.	gene_id "MSTRG.118058"; transcript_id "MSTRG.118058.5"; exon_number "4";
chr22	StringTie	transcript	45920299	45977268	1000	-	.	gene_id "MSTRG.118058"; transcript_id "MSTRG.118058.6";
chr22	StringTie	exon	45920299	45923335	1000	-	.	gene_id "MSTRG.118058"; transcript_id "MSTRG.118058.6"; exon_number "1";
chr22	StringTie	exon	45931098	45931369	1000	-	.	gene_id "MSTRG.118058"; transcript_id "MSTRG.118058.6"; exon_number "2";
chr22	StringTie	exon	45949920	45950146	1000	-	.	gene_id "MSTRG.118058"; transcript_id "MSTRG.118058.6"; exon_number "3";
chr22	StringTie	exon	45965198	45966744	1000	-	.	gene_id "MSTRG.118058"; transcript_id "MSTRG.118058.6"; exon_number "4";
chr22	StringTie	exon	45976684	45977268	1000	-	.	gene_id "MSTRG.118058"; transcript_id "MSTRG.118058.6"; exon_number "5";
chr22	StringTie	transcript	45920323	45973003	1000	-	.	gene_id "MSTRG.118058"; transcript_id "MSTRG.118058.7";
chr22	StringTie	exon	45920323	45923335	1000	-	.	gene_id "MSTRG.118058"; transcript_id "MSTRG.118058.7"; exon_number "1";
chr22	StringTie	exon	45931098	45931369	1000	-	.	gene_id "MSTRG.118058"; transcript_id "MSTRG.118058.7"; exon_number "2";
chr22	StringTie	exon	45949924	45950146	1000	-	.	gene_id "MSTRG.118058"; transcript_id "MSTRG.118058.7"; exon_number "3";
chr22	StringTie	exon	45972155	45973003	1000	-	.	gene_id "MSTRG.118058"; transcript_id "MSTRG.118058.7"; exon_number "4";
chr22	StringTie	transcript	45920329	45977276	1000	-	.	gene_id "MSTRG.118058"; transcript_id "MSTRG.118058.8";
chr22	StringTie	exon	45920329	45923335	1000	-	.	gene_id "MSTRG.118058"; transcript_id "MSTRG.118058.8"; exon_number "1";
chr22	StringTie	exon	45949920	45950146	1000	-	.	gene_id "MSTRG.118058"; transcript_id "MSTRG.118058.8"; exon_number "2";
chr22	StringTie	exon	45976699	45977276	1000	-	.	gene_id "MSTRG.118058"; transcript_id "MSTRG.118058.8"; exon_number "3";
chr22	StringTie	transcript	45920347	45976876	1000	-	.	gene_id "MSTRG.118058"; transcript_id "MSTRG.118058.9";
chr22	StringTie	exon	45920347	45923328	1000	-	.	gene_id "MSTRG.118058"; transcript_id "MSTRG.118058.9"; exon_number "1";
chr22	StringTie	exon	45931098	45931369	1000	-	.	gene_id "MSTRG.118058"; transcript_id "MSTRG.118058.9"; exon_number "2";
chr22	StringTie	exon	45949924	45950146	1000	-	.	gene_id "MSTRG.118058"; transcript_id "MSTRG.118058.9"; exon_number "3";
chr22	StringTie	exon	45976684	45976876	1000	-	.	gene_id "MSTRG.118058"; transcript_id "MSTRG.118058.9"; exon_number "4";
chr22	StringTie	transcript	45920431	45921183	1000	+	.	gene_id "MSTRG.118059"; transcript_id "MSTRG.118059.1";
chr22	StringTie	exon	45920431	45920695	1000	+	.	gene_id "MSTRG.118059"; transcript_id "MSTRG.118059.1"; exon_number "1";
chr22	StringTie	exon	45920761	45921183	1000	+	.	gene_id "MSTRG.118059"; transcript_id "MSTRG.118059.1"; exon_number "2";
chr22	StringTie	transcript	45920510	45921005	1000	+	.	gene_id "MSTRG.118059"; transcript_id "MSTRG.118059.2";
chr22	StringTie	exon	45920510	45920695	1000	+	.	gene_id "MSTRG.118059"; transcript_id "MSTRG.118059.2"; exon_number "1";
chr22	StringTie	exon	45920732	45921005	1000	+	.	gene_id "MSTRG.118059"; transcript_id "MSTRG.118059.2"; exon_number "2";
chr22	StringTie	transcript	45920593	45921144	1000	+	.	gene_id "MSTRG.118059"; transcript_id "MSTRG.118059.3";
chr22	StringTie	exon	45920593	45920695	1000	+	.	gene_id "MSTRG.118059"; transcript_id "MSTRG.118059.3"; exon_number "1";
chr22	StringTie	exon	45920725	45920900	1000	+	.	gene_id "MSTRG.118059"; transcript_id "MSTRG.118059.3"; exon_number "2";
chr22	StringTie	exon	45920980	45921144	1000	+	.	gene_id "MSTRG.118059"; transcript_id "MSTRG.118059.3"; exon_number "3";
chr22	StringTie	transcript	45920596	45921127	1000	+	.	gene_id "MSTRG.118059"; transcript_id "MSTRG.118059.4";
chr22	StringTie	exon	45920596	45920809	1000	+	.	gene_id "MSTRG.118059"; transcript_id "MSTRG.118059.4"; exon_number "1";
chr22	StringTie	exon	45920853	45921127	1000	+	.	gene_id "MSTRG.118059"; transcript_id "MSTRG.118059.4"; exon_number "2";
chr1	StringTie	transcript	167709392	167710111	1000	.	.	gene_id "MSTRG.11806"; transcript_id "MSTRG.11806.1";
chr1	StringTie	exon	167709392	167710111	1000	.	.	gene_id "MSTRG.11806"; transcript_id "MSTRG.11806.1"; exon_number "1";
chr22	StringTie	transcript	45921207	45921723	1000	+	.	gene_id "MSTRG.118060"; transcript_id "MSTRG.118060.1";
chr22	StringTie	exon	45921207	45921457	1000	+	.	gene_id "MSTRG.118060"; transcript_id "MSTRG.118060.1"; exon_number "1";
chr22	StringTie	exon	45921526	45921723	1000	+	.	gene_id "MSTRG.118060"; transcript_id "MSTRG.118060.1"; exon_number "2";
chr22	StringTie	transcript	45921420	45921805	1000	+	.	gene_id "MSTRG.118060"; transcript_id "MSTRG.118060.2";
chr22	StringTie	exon	45921420	45921525	1000	+	.	gene_id "MSTRG.118060"; transcript_id "MSTRG.118060.2"; exon_number "1";
chr22	StringTie	exon	45921706	45921805	1000	+	.	gene_id "MSTRG.118060"; transcript_id "MSTRG.118060.2"; exon_number "2";
chr22	StringTie	transcript	45921433	45921920	1000	+	.	gene_id "MSTRG.118060"; transcript_id "MSTRG.118060.3";
chr22	StringTie	exon	45921433	45921672	1000	+	.	gene_id "MSTRG.118060"; transcript_id "MSTRG.118060.3"; exon_number "1";
chr22	StringTie	exon	45921706	45921920	1000	+	.	gene_id "MSTRG.118060"; transcript_id "MSTRG.118060.3"; exon_number "2";
chr22	StringTie	transcript	45923044	45923367	1000	+	.	gene_id "MSTRG.118061"; transcript_id "MSTRG.118061.1";
chr22	StringTie	exon	45923044	45923227	1000	+	.	gene_id "MSTRG.118061"; transcript_id "MSTRG.118061.1"; exon_number "1";
chr22	StringTie	exon	45923268	45923367	1000	+	.	gene_id "MSTRG.118061"; transcript_id "MSTRG.118061.1"; exon_number "2";
chr22	StringTie	transcript	45990441	45990673	1000	.	.	gene_id "MSTRG.118062"; transcript_id "MSTRG.118062.1";
chr22	StringTie	exon	45990441	45990673	1000	.	.	gene_id "MSTRG.118062"; transcript_id "MSTRG.118062.1"; exon_number "1";
chr22	StringTie	transcript	45991983	46006610	1000	+	.	gene_id "MSTRG.118063"; transcript_id "MSTRG.118063.1";
chr22	StringTie	exon	45991983	46006610	1000	+	.	gene_id "MSTRG.118063"; transcript_id "MSTRG.118063.1"; exon_number "1";
chr22	StringTie	transcript	46006616	46010777	1000	+	.	gene_id "MSTRG.118064"; transcript_id "ENST00000624893"; gene_name "CITF22-92A6.2"; ref_gene_id "ENSG00000280424";
chr22	StringTie	exon	46006616	46010777	1000	+	.	gene_id "MSTRG.118064"; transcript_id "ENST00000624893"; exon_number "1"; gene_name "CITF22-92A6.2"; ref_gene_id "ENSG00000280424";
chr22	StringTie	transcript	46013606	46015498	1000	+	.	gene_id "MSTRG.118065"; transcript_id "ENST00000608290"; gene_name "CITF22-92A6.1"; ref_gene_id "ENSG00000273145";
chr22	StringTie	exon	46013606	46013810	1000	+	.	gene_id "MSTRG.118065"; transcript_id "ENST00000608290"; exon_number "1"; gene_name "CITF22-92A6.1"; ref_gene_id "ENSG00000273145";
chr22	StringTie	exon	46014497	46015498	1000	+	.	gene_id "MSTRG.118065"; transcript_id "ENST00000608290"; exon_number "2"; gene_name "CITF22-92A6.1"; ref_gene_id "ENSG00000273145";
chr22	StringTie	transcript	46010778	46022670	1000	+	.	gene_id "MSTRG.118065"; transcript_id "MSTRG.118065.1";
chr22	StringTie	exon	46010778	46015402	1000	+	.	gene_id "MSTRG.118065"; transcript_id "MSTRG.118065.1"; exon_number "1";
chr22	StringTie	exon	46020821	46022670	1000	+	.	gene_id "MSTRG.118065"; transcript_id "MSTRG.118065.1"; exon_number "2";
chr22	StringTie	transcript	46013574	46015475	1000	+	.	gene_id "MSTRG.118065"; transcript_id "MSTRG.118065.10";
chr22	StringTie	exon	46013574	46013723	1000	+	.	gene_id "MSTRG.118065"; transcript_id "MSTRG.118065.10"; exon_number "1";
chr22	StringTie	exon	46014497	46015475	1000	+	.	gene_id "MSTRG.118065"; transcript_id "MSTRG.118065.10"; exon_number "2";
chr22	StringTie	transcript	46013606	46015556	1000	+	.	gene_id "MSTRG.118065"; transcript_id "MSTRG.118065.11";
chr22	StringTie	exon	46013606	46013823	1000	+	.	gene_id "MSTRG.118065"; transcript_id "MSTRG.118065.11"; exon_number "1";
chr22	StringTie	exon	46014497	46015556	1000	+	.	gene_id "MSTRG.118065"; transcript_id "MSTRG.118065.11"; exon_number "2";
chr22	StringTie	transcript	46013606	46021223	1000	+	.	gene_id "MSTRG.118065"; transcript_id "MSTRG.118065.12";
chr22	StringTie	exon	46013606	46013810	1000	+	.	gene_id "MSTRG.118065"; transcript_id "MSTRG.118065.12"; exon_number "1";
chr22	StringTie	exon	46014497	46015402	1000	+	.	gene_id "MSTRG.118065"; transcript_id "MSTRG.118065.12"; exon_number "2";
chr22	StringTie	exon	46021204	46021223	1000	+	.	gene_id "MSTRG.118065"; transcript_id "MSTRG.118065.12"; exon_number "3";
chr22	StringTie	transcript	46013641	46015498	1000	+	.	gene_id "MSTRG.118065"; transcript_id "MSTRG.118065.14";
chr22	StringTie	exon	46013641	46013810	1000	+	.	gene_id "MSTRG.118065"; transcript_id "MSTRG.118065.14"; exon_number "1";
chr22	StringTie	exon	46014041	46015498	1000	+	.	gene_id "MSTRG.118065"; transcript_id "MSTRG.118065.14"; exon_number "2";
chr22	StringTie	transcript	46019402	46026705	1000	+	.	gene_id "MSTRG.118065"; transcript_id "MSTRG.118065.15";
chr22	StringTie	exon	46019402	46019652	1000	+	.	gene_id "MSTRG.118065"; transcript_id "MSTRG.118065.15"; exon_number "1";
chr22	StringTie	exon	46020821	46026705	1000	+	.	gene_id "MSTRG.118065"; transcript_id "MSTRG.118065.15"; exon_number "2";
chr22	StringTie	transcript	46019470	46026645	1000	+	.	gene_id "MSTRG.118065"; transcript_id "MSTRG.118065.16";
chr22	StringTie	exon	46019470	46020276	1000	+	.	gene_id "MSTRG.118065"; transcript_id "MSTRG.118065.16"; exon_number "1";
chr22	StringTie	exon	46020821	46024395	1000	+	.	gene_id "MSTRG.118065"; transcript_id "MSTRG.118065.16"; exon_number "2";
chr22	StringTie	exon	46026401	46026645	1000	+	.	gene_id "MSTRG.118065"; transcript_id "MSTRG.118065.16"; exon_number "3";
chr22	StringTie	transcript	46019598	46023042	1000	+	.	gene_id "MSTRG.118065"; transcript_id "MSTRG.118065.17";
chr22	StringTie	exon	46019598	46019652	1000	+	.	gene_id "MSTRG.118065"; transcript_id "MSTRG.118065.17"; exon_number "1";
chr22	StringTie	exon	46021117	46023042	1000	+	.	gene_id "MSTRG.118065"; transcript_id "MSTRG.118065.17"; exon_number "2";
chr22	StringTie	transcript	46019602	46026661	1000	+	.	gene_id "MSTRG.118065"; transcript_id "MSTRG.118065.18";
chr22	StringTie	exon	46019602	46019652	1000	+	.	gene_id "MSTRG.118065"; transcript_id "MSTRG.118065.18"; exon_number "1";
chr22	StringTie	exon	46020821	46024395	1000	+	.	gene_id "MSTRG.118065"; transcript_id "MSTRG.118065.18"; exon_number "2";
chr22	StringTie	exon	46026247	46026661	1000	+	.	gene_id "MSTRG.118065"; transcript_id "MSTRG.118065.18"; exon_number "3";
chr22	StringTie	transcript	46019605	46022716	1000	+	.	gene_id "MSTRG.118065"; transcript_id "MSTRG.118065.19";
chr22	StringTie	exon	46019605	46019652	1000	+	.	gene_id "MSTRG.118065"; transcript_id "MSTRG.118065.19"; exon_number "1";
chr22	StringTie	exon	46021204	46022716	1000	+	.	gene_id "MSTRG.118065"; transcript_id "MSTRG.118065.19"; exon_number "2";
chr22	StringTie	transcript	46010802	46027191	1000	+	.	gene_id "MSTRG.118065"; transcript_id "MSTRG.118065.2";
chr22	StringTie	exon	46010802	46011067	1000	+	.	gene_id "MSTRG.118065"; transcript_id "MSTRG.118065.2"; exon_number "1";
chr22	StringTie	exon	46013141	46013810	1000	+	.	gene_id "MSTRG.118065"; transcript_id "MSTRG.118065.2"; exon_number "2";
chr22	StringTie	exon	46014497	46015402	1000	+	.	gene_id "MSTRG.118065"; transcript_id "MSTRG.118065.2"; exon_number "3";
chr22	StringTie	exon	46020821	46024395	1000	+	.	gene_id "MSTRG.118065"; transcript_id "MSTRG.118065.2"; exon_number "4";
chr22	StringTie	exon	46024523	46026477	1000	+	.	gene_id "MSTRG.118065"; transcript_id "MSTRG.118065.2"; exon_number "5";
chr22	StringTie	exon	46026974	46027191	1000	+	.	gene_id "MSTRG.118065"; transcript_id "MSTRG.118065.2"; exon_number "6";
chr22	StringTie	transcript	46010853	46023110	1000	+	.	gene_id "MSTRG.118065"; transcript_id "MSTRG.118065.3";
chr22	StringTie	exon	46010853	46011067	1000	+	.	gene_id "MSTRG.118065"; transcript_id "MSTRG.118065.3"; exon_number "1";
chr22	StringTie	exon	46014497	46015402	1000	+	.	gene_id "MSTRG.118065"; transcript_id "MSTRG.118065.3"; exon_number "2";
chr22	StringTie	exon	46020821	46023110	1000	+	.	gene_id "MSTRG.118065"; transcript_id "MSTRG.118065.3"; exon_number "3";
chr22	StringTie	transcript	46011531	46022031	1000	+	.	gene_id "MSTRG.118065"; transcript_id "MSTRG.118065.4";
chr22	StringTie	exon	46011531	46013619	1000	+	.	gene_id "MSTRG.118065"; transcript_id "MSTRG.118065.4"; exon_number "1";
chr22	StringTie	exon	46014497	46015402	1000	+	.	gene_id "MSTRG.118065"; transcript_id "MSTRG.118065.4"; exon_number "2";
chr22	StringTie	exon	46022006	46022031	1000	+	.	gene_id "MSTRG.118065"; transcript_id "MSTRG.118065.4"; exon_number "3";
chr22	StringTie	transcript	46012113	46015675	1000	+	.	gene_id "MSTRG.118065"; transcript_id "MSTRG.118065.5";
chr22	StringTie	exon	46012113	46013619	1000	+	.	gene_id "MSTRG.118065"; transcript_id "MSTRG.118065.5"; exon_number "1";
chr22	StringTie	exon	46014478	46015675	1000	+	.	gene_id "MSTRG.118065"; transcript_id "MSTRG.118065.5"; exon_number "2";
chr22	StringTie	transcript	46012683	46015722	1000	+	.	gene_id "MSTRG.118065"; transcript_id "MSTRG.118065.6";
chr22	StringTie	exon	46012683	46013810	1000	+	.	gene_id "MSTRG.118065"; transcript_id "MSTRG.118065.6"; exon_number "1";
chr22	StringTie	exon	46014478	46015722	1000	+	.	gene_id "MSTRG.118065"; transcript_id "MSTRG.118065.6"; exon_number "2";
chr22	StringTie	transcript	46013221	46015727	1000	+	.	gene_id "MSTRG.118065"; transcript_id "MSTRG.118065.7";
chr22	StringTie	exon	46013221	46014175	1000	+	.	gene_id "MSTRG.118065"; transcript_id "MSTRG.118065.7"; exon_number "1";
chr22	StringTie	exon	46014497	46015727	1000	+	.	gene_id "MSTRG.118065"; transcript_id "MSTRG.118065.7"; exon_number "2";
chr22	StringTie	transcript	46013379	46015517	1000	+	.	gene_id "MSTRG.118065"; transcript_id "MSTRG.118065.8";
chr22	StringTie	exon	46013379	46013851	1000	+	.	gene_id "MSTRG.118065"; transcript_id "MSTRG.118065.8"; exon_number "1";
chr22	StringTie	exon	46014497	46015517	1000	+	.	gene_id "MSTRG.118065"; transcript_id "MSTRG.118065.8"; exon_number "2";
chr22	StringTie	transcript	46013574	46015498	1000	+	.	gene_id "MSTRG.118065"; transcript_id "MSTRG.118065.9";
chr22	StringTie	exon	46013574	46014175	1000	+	.	gene_id "MSTRG.118065"; transcript_id "MSTRG.118065.9"; exon_number "1";
chr22	StringTie	exon	46014478	46015498	1000	+	.	gene_id "MSTRG.118065"; transcript_id "MSTRG.118065.9"; exon_number "2";
chr22	StringTie	transcript	46010810	46016233	1000	-	.	gene_id "MSTRG.118066"; transcript_id "MSTRG.118066.1";
chr22	StringTie	exon	46010810	46011326	1000	-	.	gene_id "MSTRG.118066"; transcript_id "MSTRG.118066.1"; exon_number "1";
chr22	StringTie	exon	46012031	46016233	1000	-	.	gene_id "MSTRG.118066"; transcript_id "MSTRG.118066.1"; exon_number "2";
chr22	StringTie	transcript	46011484	46015727	1000	-	.	gene_id "MSTRG.118066"; transcript_id "MSTRG.118066.2";
chr22	StringTie	exon	46011484	46013482	1000	-	.	gene_id "MSTRG.118066"; transcript_id "MSTRG.118066.2"; exon_number "1";
chr22	StringTie	exon	46014137	46015727	1000	-	.	gene_id "MSTRG.118066"; transcript_id "MSTRG.118066.2"; exon_number "2";
chr22	StringTie	transcript	46027766	46028520	1000	.	.	gene_id "MSTRG.118067"; transcript_id "MSTRG.118067.1";
chr22	StringTie	exon	46027766	46028520	1000	.	.	gene_id "MSTRG.118067"; transcript_id "MSTRG.118067.1"; exon_number "1";
chr22	StringTie	transcript	46123313	46123642	1000	.	.	gene_id "MSTRG.118068"; transcript_id "MSTRG.118068.1";
chr22	StringTie	exon	46123313	46123642	1000	.	.	gene_id "MSTRG.118068"; transcript_id "MSTRG.118068.1"; exon_number "1";
chr22	StringTie	transcript	46124293	46124569	1000	.	.	gene_id "MSTRG.118069"; transcript_id "MSTRG.118069.1";
chr22	StringTie	exon	46124293	46124569	1000	.	.	gene_id "MSTRG.118069"; transcript_id "MSTRG.118069.1"; exon_number "1";
chr1	StringTie	transcript	156030340	156034379	1000	+	.	gene_id "MSTRG.11807"; transcript_id "MSTRG.11807.1";
chr1	StringTie	exon	156030340	156030861	1000	+	.	gene_id "MSTRG.11807"; transcript_id "MSTRG.11807.1"; exon_number "1";
chr1	StringTie	exon	156032827	156034379	1000	+	.	gene_id "MSTRG.11807"; transcript_id "MSTRG.11807.1"; exon_number "2";
chr22	StringTie	transcript	46124941	46126027	1000	.	.	gene_id "MSTRG.118070"; transcript_id "MSTRG.118070.1";
chr22	StringTie	exon	46124941	46126027	1000	.	.	gene_id "MSTRG.118070"; transcript_id "MSTRG.118070.1"; exon_number "1";
chr22	StringTie	transcript	46031851	46036001	1000	-	.	gene_id "MSTRG.118071"; transcript_id "MSTRG.118071.1";
chr22	StringTie	exon	46031851	46035579	1000	-	.	gene_id "MSTRG.118071"; transcript_id "MSTRG.118071.1"; exon_number "1";
chr22	StringTie	exon	46035961	46036001	1000	-	.	gene_id "MSTRG.118071"; transcript_id "MSTRG.118071.1"; exon_number "2";
chr22	StringTie	transcript	46033663	46035655	1000	-	.	gene_id "MSTRG.118071"; transcript_id "MSTRG.118071.2";
chr22	StringTie	exon	46033663	46034844	1000	-	.	gene_id "MSTRG.118071"; transcript_id "MSTRG.118071.2"; exon_number "1";
chr22	StringTie	exon	46035580	46035655	1000	-	.	gene_id "MSTRG.118071"; transcript_id "MSTRG.118071.2"; exon_number "2";
chr22	StringTie	transcript	46036155	46039512	1000	+	.	gene_id "MSTRG.118072"; transcript_id "MSTRG.118072.1";
chr22	StringTie	exon	46036155	46036213	1000	+	.	gene_id "MSTRG.118072"; transcript_id "MSTRG.118072.1"; exon_number "1";
chr22	StringTie	exon	46037324	46039512	1000	+	.	gene_id "MSTRG.118072"; transcript_id "MSTRG.118072.1"; exon_number "2";
chr22	StringTie	transcript	46049478	46054144	1000	-	.	gene_id "MSTRG.118073"; transcript_id "ENST00000396008"; gene_name "PRR34"; ref_gene_id "ENSG00000182257";
chr22	StringTie	exon	46049478	46051899	1000	-	.	gene_id "MSTRG.118073"; transcript_id "ENST00000396008"; exon_number "1"; gene_name "PRR34"; ref_gene_id "ENSG00000182257";
chr22	StringTie	exon	46053750	46054144	1000	-	.	gene_id "MSTRG.118073"; transcript_id "ENST00000396008"; exon_number "2"; gene_name "PRR34"; ref_gene_id "ENSG00000182257";
chr22	StringTie	transcript	46067356	46069891	1000	-	.	gene_id "MSTRG.118073"; transcript_id "ENST00000412643"; gene_name "RP6-109B7.4"; ref_gene_id "ENSG00000235159";
chr22	StringTie	exon	46067356	46067871	1000	-	.	gene_id "MSTRG.118073"; transcript_id "ENST00000412643"; exon_number "1"; gene_name "RP6-109B7.4"; ref_gene_id "ENSG00000235159";
chr22	StringTie	exon	46067971	46068089	1000	-	.	gene_id "MSTRG.118073"; transcript_id "ENST00000412643"; exon_number "2"; gene_name "RP6-109B7.4"; ref_gene_id "ENSG00000235159";
chr22	StringTie	exon	46069660	46069891	1000	-	.	gene_id "MSTRG.118073"; transcript_id "ENST00000412643"; exon_number "3"; gene_name "RP6-109B7.4"; ref_gene_id "ENSG00000235159";
chr22	StringTie	transcript	46040266	46044610	1000	-	.	gene_id "MSTRG.118073"; transcript_id "ENST00000421538"; gene_name "LINC00899"; ref_gene_id "ENSG00000231711";
chr22	StringTie	exon	46040266	46041052	1000	-	.	gene_id "MSTRG.118073"; transcript_id "ENST00000421538"; exon_number "1"; gene_name "LINC00899"; ref_gene_id "ENSG00000231711";
chr22	StringTie	exon	46042574	46043699	1000	-	.	gene_id "MSTRG.118073"; transcript_id "ENST00000421538"; exon_number "2"; gene_name "LINC00899"; ref_gene_id "ENSG00000231711";
chr22	StringTie	exon	46043940	46044610	1000	-	.	gene_id "MSTRG.118073"; transcript_id "ENST00000421538"; exon_number "3"; gene_name "LINC00899"; ref_gene_id "ENSG00000231711";
chr22	StringTie	transcript	46055740	46058160	1000	-	.	gene_id "MSTRG.118073"; transcript_id "ENST00000439423"; gene_name "RP6-109B7.2"; ref_gene_id "ENSG00000231010";
chr22	StringTie	exon	46055740	46056515	1000	-	.	gene_id "MSTRG.118073"; transcript_id "ENST00000439423"; exon_number "1"; gene_name "RP6-109B7.2"; ref_gene_id "ENSG00000231010";
chr22	StringTie	exon	46057756	46058160	1000	-	.	gene_id "MSTRG.118073"; transcript_id "ENST00000439423"; exon_number "2"; gene_name "RP6-109B7.2"; ref_gene_id "ENSG00000231010";
chr22	StringTie	transcript	46041009	46044853	1000	-	.	gene_id "MSTRG.118073"; transcript_id "ENST00000444890"; gene_name "LINC00899"; ref_gene_id "ENSG00000231711";
chr22	StringTie	exon	46041009	46041052	1000	-	.	gene_id "MSTRG.118073"; transcript_id "ENST00000444890"; exon_number "1"; gene_name "LINC00899"; ref_gene_id "ENSG00000231711";
chr22	StringTie	exon	46042574	46042640	1000	-	.	gene_id "MSTRG.118073"; transcript_id "ENST00000444890"; exon_number "2"; gene_name "LINC00899"; ref_gene_id "ENSG00000231711";
chr22	StringTie	exon	46043563	46043699	1000	-	.	gene_id "MSTRG.118073"; transcript_id "ENST00000444890"; exon_number "3"; gene_name "LINC00899"; ref_gene_id "ENSG00000231711";
chr22	StringTie	exon	46044609	46044853	1000	-	.	gene_id "MSTRG.118073"; transcript_id "ENST00000444890"; exon_number "4"; gene_name "LINC00899"; ref_gene_id "ENSG00000231711";
chr22	StringTie	transcript	46039907	46044064	1000	-	.	gene_id "MSTRG.118073"; transcript_id "ENST00000609737"; gene_name "LINC00899"; ref_gene_id "ENSG00000231711";
chr22	StringTie	exon	46039907	46044064	1000	-	.	gene_id "MSTRG.118073"; transcript_id "ENST00000609737"; exon_number "1"; gene_name "LINC00899"; ref_gene_id "ENSG00000231711";
chr22	StringTie	transcript	46037870	46054299	1000	-	.	gene_id "MSTRG.118073"; transcript_id "MSTRG.118073.1";
chr22	StringTie	exon	46037870	46041052	1000	-	.	gene_id "MSTRG.118073"; transcript_id "MSTRG.118073.1"; exon_number "1";
chr22	StringTie	exon	46042574	46042640	1000	-	.	gene_id "MSTRG.118073"; transcript_id "MSTRG.118073.1"; exon_number "2";
chr22	StringTie	exon	46043563	46043699	1000	-	.	gene_id "MSTRG.118073"; transcript_id "MSTRG.118073.1"; exon_number "3";
chr22	StringTie	exon	46048179	46051899	1000	-	.	gene_id "MSTRG.118073"; transcript_id "MSTRG.118073.1"; exon_number "4";
chr22	StringTie	exon	46053750	46054299	1000	-	.	gene_id "MSTRG.118073"; transcript_id "MSTRG.118073.1"; exon_number "5";
chr22	StringTie	transcript	46039656	46045593	1000	-	.	gene_id "MSTRG.118073"; transcript_id "MSTRG.118073.10";
chr22	StringTie	exon	46039656	46041052	1000	-	.	gene_id "MSTRG.118073"; transcript_id "MSTRG.118073.10"; exon_number "1";
chr22	StringTie	exon	46042574	46042640	1000	-	.	gene_id "MSTRG.118073"; transcript_id "MSTRG.118073.10"; exon_number "2";
chr22	StringTie	exon	46043563	46043699	1000	-	.	gene_id "MSTRG.118073"; transcript_id "MSTRG.118073.10"; exon_number "3";
chr22	StringTie	exon	46043940	46045593	1000	-	.	gene_id "MSTRG.118073"; transcript_id "MSTRG.118073.10"; exon_number "4";
chr22	StringTie	transcript	46039661	46048463	1000	-	.	gene_id "MSTRG.118073"; transcript_id "MSTRG.118073.11";
chr22	StringTie	exon	46039661	46042640	1000	-	.	gene_id "MSTRG.118073"; transcript_id "MSTRG.118073.11"; exon_number "1";
chr22	StringTie	exon	46043563	46043699	1000	-	.	gene_id "MSTRG.118073"; transcript_id "MSTRG.118073.11"; exon_number "2";
chr22	StringTie	exon	46043940	46044608	1000	-	.	gene_id "MSTRG.118073"; transcript_id "MSTRG.118073.11"; exon_number "3";
chr22	StringTie	exon	46048179	46048463	1000	-	.	gene_id "MSTRG.118073"; transcript_id "MSTRG.118073.11"; exon_number "4";
chr22	StringTie	transcript	46039661	46048463	1000	-	.	gene_id "MSTRG.118073"; transcript_id "MSTRG.118073.12";
chr22	StringTie	exon	46039661	46041052	1000	-	.	gene_id "MSTRG.118073"; transcript_id "MSTRG.118073.12"; exon_number "1";
chr22	StringTie	exon	46042574	46044608	1000	-	.	gene_id "MSTRG.118073"; transcript_id "MSTRG.118073.12"; exon_number "2";
chr22	StringTie	exon	46048179	46048463	1000	-	.	gene_id "MSTRG.118073"; transcript_id "MSTRG.118073.12"; exon_number "3";
chr22	StringTie	transcript	46039661	46048463	1000	-	.	gene_id "MSTRG.118073"; transcript_id "MSTRG.118073.13";
chr22	StringTie	exon	46039661	46042640	1000	-	.	gene_id "MSTRG.118073"; transcript_id "MSTRG.118073.13"; exon_number "1";
chr22	StringTie	exon	46043563	46044608	1000	-	.	gene_id "MSTRG.118073"; transcript_id "MSTRG.118073.13"; exon_number "2";
chr22	StringTie	exon	46046912	46048463	1000	-	.	gene_id "MSTRG.118073"; transcript_id "MSTRG.118073.13"; exon_number "3";
chr22	StringTie	transcript	46039694	46044783	1000	-	.	gene_id "MSTRG.118073"; transcript_id "MSTRG.118073.14";
chr22	StringTie	exon	46039694	46042475	1000	-	.	gene_id "MSTRG.118073"; transcript_id "MSTRG.118073.14"; exon_number "1";
chr22	StringTie	exon	46042574	46042640	1000	-	.	gene_id "MSTRG.118073"; transcript_id "MSTRG.118073.14"; exon_number "2";
chr22	StringTie	exon	46043563	46044783	1000	-	.	gene_id "MSTRG.118073"; transcript_id "MSTRG.118073.14"; exon_number "3";
chr22	StringTie	transcript	46039704	46044878	1000	-	.	gene_id "MSTRG.118073"; transcript_id "MSTRG.118073.15";
chr22	StringTie	exon	46039704	46041052	1000	-	.	gene_id "MSTRG.118073"; transcript_id "MSTRG.118073.15"; exon_number "1";
chr22	StringTie	exon	46042574	46043699	1000	-	.	gene_id "MSTRG.118073"; transcript_id "MSTRG.118073.15"; exon_number "2";
chr22	StringTie	exon	46044395	46044878	1000	-	.	gene_id "MSTRG.118073"; transcript_id "MSTRG.118073.15"; exon_number "3";
chr22	StringTie	transcript	46039707	46044874	1000	-	.	gene_id "MSTRG.118073"; transcript_id "MSTRG.118073.16";
chr22	StringTie	exon	46039707	46043149	1000	-	.	gene_id "MSTRG.118073"; transcript_id "MSTRG.118073.16"; exon_number "1";
chr22	StringTie	exon	46043940	46044874	1000	-	.	gene_id "MSTRG.118073"; transcript_id "MSTRG.118073.16"; exon_number "2";
chr22	StringTie	transcript	46039707	46044865	1000	-	.	gene_id "MSTRG.118073"; transcript_id "MSTRG.118073.17";
chr22	StringTie	exon	46039707	46041052	1000	-	.	gene_id "MSTRG.118073"; transcript_id "MSTRG.118073.17"; exon_number "1";
chr22	StringTie	exon	46042574	46042640	1000	-	.	gene_id "MSTRG.118073"; transcript_id "MSTRG.118073.17"; exon_number "2";
chr22	StringTie	exon	46043563	46043699	1000	-	.	gene_id "MSTRG.118073"; transcript_id "MSTRG.118073.17"; exon_number "3";
chr22	StringTie	exon	46044480	46044865	1000	-	.	gene_id "MSTRG.118073"; transcript_id "MSTRG.118073.17"; exon_number "4";
chr22	StringTie	transcript	46039718	46044888	1000	-	.	gene_id "MSTRG.118073"; transcript_id "MSTRG.118073.18";
chr22	StringTie	exon	46039718	46041052	1000	-	.	gene_id "MSTRG.118073"; transcript_id "MSTRG.118073.18"; exon_number "1";
chr22	StringTie	exon	46042574	46043502	1000	-	.	gene_id "MSTRG.118073"; transcript_id "MSTRG.118073.18"; exon_number "2";
chr22	StringTie	exon	46043940	46044608	1000	-	.	gene_id "MSTRG.118073"; transcript_id "MSTRG.118073.18"; exon_number "3";
chr22	StringTie	exon	46044747	46044888	1000	-	.	gene_id "MSTRG.118073"; transcript_id "MSTRG.118073.18"; exon_number "4";
chr22	StringTie	transcript	46039720	46044897	1000	-	.	gene_id "MSTRG.118073"; transcript_id "MSTRG.118073.19";
chr22	StringTie	exon	46039720	46043699	1000	-	.	gene_id "MSTRG.118073"; transcript_id "MSTRG.118073.19"; exon_number "1";
chr22	StringTie	exon	46043940	46044608	1000	-	.	gene_id "MSTRG.118073"; transcript_id "MSTRG.118073.19"; exon_number "2";
chr22	StringTie	exon	46044747	46044897	1000	-	.	gene_id "MSTRG.118073"; transcript_id "MSTRG.118073.19"; exon_number "3";
chr22	StringTie	transcript	46039015	46048412	1000	-	.	gene_id "MSTRG.118073"; transcript_id "MSTRG.118073.2";
chr22	StringTie	exon	46039015	46041052	1000	-	.	gene_id "MSTRG.118073"; transcript_id "MSTRG.118073.2"; exon_number "1";
chr22	StringTie	exon	46042574	46042640	1000	-	.	gene_id "MSTRG.118073"; transcript_id "MSTRG.118073.2"; exon_number "2";
chr22	StringTie	exon	46043563	46044608	1000	-	.	gene_id "MSTRG.118073"; transcript_id "MSTRG.118073.2"; exon_number "3";
chr22	StringTie	exon	46044747	46048412	1000	-	.	gene_id "MSTRG.118073"; transcript_id "MSTRG.118073.2"; exon_number "4";
chr22	StringTie	transcript	46039729	46047894	1000	-	.	gene_id "MSTRG.118073"; transcript_id "MSTRG.118073.20";
chr22	StringTie	exon	46039729	46044608	1000	-	.	gene_id "MSTRG.118073"; transcript_id "MSTRG.118073.20"; exon_number "1";
chr22	StringTie	exon	46047878	46047894	1000	-	.	gene_id "MSTRG.118073"; transcript_id "MSTRG.118073.20"; exon_number "2";
chr22	StringTie	transcript	46039732	46044884	1000	-	.	gene_id "MSTRG.118073"; transcript_id "MSTRG.118073.21";
chr22	StringTie	exon	46039732	46042475	1000	-	.	gene_id "MSTRG.118073"; transcript_id "MSTRG.118073.21"; exon_number "1";
chr22	StringTie	exon	46042574	46042640	1000	-	.	gene_id "MSTRG.118073"; transcript_id "MSTRG.118073.21"; exon_number "2";
chr22	StringTie	exon	46043563	46043699	1000	-	.	gene_id "MSTRG.118073"; transcript_id "MSTRG.118073.21"; exon_number "3";
chr22	StringTie	exon	46043940	46044884	1000	-	.	gene_id "MSTRG.118073"; transcript_id "MSTRG.118073.21"; exon_number "4";
chr22	StringTie	transcript	46039736	46054292	1000	-	.	gene_id "MSTRG.118073"; transcript_id "MSTRG.118073.22";
chr22	StringTie	exon	46039736	46041052	1000	-	.	gene_id "MSTRG.118073"; transcript_id "MSTRG.118073.22"; exon_number "1";
chr22	StringTie	exon	46042574	46044608	1000	-	.	gene_id "MSTRG.118073"; transcript_id "MSTRG.118073.22"; exon_number "2";
chr22	StringTie	exon	46045804	46047520	1000	-	.	gene_id "MSTRG.118073"; transcript_id "MSTRG.118073.22"; exon_number "3";
chr22	StringTie	exon	46048179	46051660	1000	-	.	gene_id "MSTRG.118073"; transcript_id "MSTRG.118073.22"; exon_number "4";
chr22	StringTie	exon	46053750	46054292	1000	-	.	gene_id "MSTRG.118073"; transcript_id "MSTRG.118073.22"; exon_number "5";
chr22	StringTie	transcript	46039803	46048411	1000	-	.	gene_id "MSTRG.118073"; transcript_id "MSTRG.118073.23";
chr22	StringTie	exon	46039803	46041052	1000	-	.	gene_id "MSTRG.118073"; transcript_id "MSTRG.118073.23"; exon_number "1";
chr22	StringTie	exon	46042574	46042640	1000	-	.	gene_id "MSTRG.118073"; transcript_id "MSTRG.118073.23"; exon_number "2";
chr22	StringTie	exon	46043563	46043699	1000	-	.	gene_id "MSTRG.118073"; transcript_id "MSTRG.118073.23"; exon_number "3";
chr22	StringTie	exon	46047878	46048411	1000	-	.	gene_id "MSTRG.118073"; transcript_id "MSTRG.118073.23"; exon_number "4";
chr22	StringTie	transcript	46039824	46044894	1000	-	.	gene_id "MSTRG.118073"; transcript_id "MSTRG.118073.24";
chr22	StringTie	exon	46039824	46041052	1000	-	.	gene_id "MSTRG.118073"; transcript_id "MSTRG.118073.24"; exon_number "1";
chr22	StringTie	exon	46042574	46043465	1000	-	.	gene_id "MSTRG.118073"; transcript_id "MSTRG.118073.24"; exon_number "2";
chr22	StringTie	exon	46043563	46044608	1000	-	.	gene_id "MSTRG.118073"; transcript_id "MSTRG.118073.24"; exon_number "3";
chr22	StringTie	exon	46044747	46044894	1000	-	.	gene_id "MSTRG.118073"; transcript_id "MSTRG.118073.24"; exon_number "4";
chr22	StringTie	transcript	46039855	46044867	1000	-	.	gene_id "MSTRG.118073"; transcript_id "MSTRG.118073.25";
chr22	StringTie	exon	46039855	46042116	1000	-	.	gene_id "MSTRG.118073"; transcript_id "MSTRG.118073.25"; exon_number "1";
chr22	StringTie	exon	46042574	46044867	1000	-	.	gene_id "MSTRG.118073"; transcript_id "MSTRG.118073.25"; exon_number "2";
chr22	StringTie	transcript	46039894	46046099	1000	-	.	gene_id "MSTRG.118073"; transcript_id "MSTRG.118073.26";
chr22	StringTie	exon	46039894	46042640	1000	-	.	gene_id "MSTRG.118073"; transcript_id "MSTRG.118073.26"; exon_number "1";
chr22	StringTie	exon	46043563	46043699	1000	-	.	gene_id "MSTRG.118073"; transcript_id "MSTRG.118073.26"; exon_number "2";
chr22	StringTie	exon	46044395	46044811	1000	-	.	gene_id "MSTRG.118073"; transcript_id "MSTRG.118073.26"; exon_number "3";
chr22	StringTie	exon	46046081	46046099	1000	-	.	gene_id "MSTRG.118073"; transcript_id "MSTRG.118073.26"; exon_number "4";
chr22	StringTie	transcript	46039911	46044884	1000	-	.	gene_id "MSTRG.118073"; transcript_id "MSTRG.118073.28";
chr22	StringTie	exon	46039911	46041052	1000	-	.	gene_id "MSTRG.118073"; transcript_id "MSTRG.118073.28"; exon_number "1";
chr22	StringTie	exon	46042584	46042640	1000	-	.	gene_id "MSTRG.118073"; transcript_id "MSTRG.118073.28"; exon_number "2";
chr22	StringTie	exon	46043563	46043699	1000	-	.	gene_id "MSTRG.118073"; transcript_id "MSTRG.118073.28"; exon_number "3";
chr22	StringTie	exon	46044609	46044884	1000	-	.	gene_id "MSTRG.118073"; transcript_id "MSTRG.118073.28"; exon_number "4";
chr22	StringTie	transcript	46039912	46048397	1000	-	.	gene_id "MSTRG.118073"; transcript_id "MSTRG.118073.29";
chr22	StringTie	exon	46039912	46041052	1000	-	.	gene_id "MSTRG.118073"; transcript_id "MSTRG.118073.29"; exon_number "1";
chr22	StringTie	exon	46042574	46042640	1000	-	.	gene_id "MSTRG.118073"; transcript_id "MSTRG.118073.29"; exon_number "2";
chr22	StringTie	exon	46043563	46043939	1000	-	.	gene_id "MSTRG.118073"; transcript_id "MSTRG.118073.29"; exon_number "3";
chr22	StringTie	exon	46048179	46048397	1000	-	.	gene_id "MSTRG.118073"; transcript_id "MSTRG.118073.29"; exon_number "4";
chr22	StringTie	transcript	46039089	46045707	1000	-	.	gene_id "MSTRG.118073"; transcript_id "MSTRG.118073.3";
chr22	StringTie	exon	46039089	46041052	1000	-	.	gene_id "MSTRG.118073"; transcript_id "MSTRG.118073.3"; exon_number "1";
chr22	StringTie	exon	46042574	46043699	1000	-	.	gene_id "MSTRG.118073"; transcript_id "MSTRG.118073.3"; exon_number "2";
chr22	StringTie	exon	46044609	46045707	1000	-	.	gene_id "MSTRG.118073"; transcript_id "MSTRG.118073.3"; exon_number "3";
chr22	StringTie	transcript	46039913	46044858	1000	-	.	gene_id "MSTRG.118073"; transcript_id "MSTRG.118073.30";
chr22	StringTie	exon	46039913	46041052	1000	-	.	gene_id "MSTRG.118073"; transcript_id "MSTRG.118073.30"; exon_number "1";
chr22	StringTie	exon	46042574	46043149	1000	-	.	gene_id "MSTRG.118073"; transcript_id "MSTRG.118073.30"; exon_number "2";
chr22	StringTie	exon	46043563	46043699	1000	-	.	gene_id "MSTRG.118073"; transcript_id "MSTRG.118073.30"; exon_number "3";
chr22	StringTie	exon	46044609	46044858	1000	-	.	gene_id "MSTRG.118073"; transcript_id "MSTRG.118073.30"; exon_number "4";
chr22	StringTie	transcript	46039931	46044871	1000	-	.	gene_id "MSTRG.118073"; transcript_id "MSTRG.118073.31";
chr22	StringTie	exon	46039931	46041208	1000	-	.	gene_id "MSTRG.118073"; transcript_id "MSTRG.118073.31"; exon_number "1";
chr22	StringTie	exon	46042574	46043699	1000	-	.	gene_id "MSTRG.118073"; transcript_id "MSTRG.118073.31"; exon_number "2";
chr22	StringTie	exon	46044609	46044871	1000	-	.	gene_id "MSTRG.118073"; transcript_id "MSTRG.118073.31"; exon_number "3";
chr22	StringTie	transcript	46039950	46044914	1000	-	.	gene_id "MSTRG.118073"; transcript_id "MSTRG.118073.32";
chr22	StringTie	exon	46039950	46041052	1000	-	.	gene_id "MSTRG.118073"; transcript_id "MSTRG.118073.32"; exon_number "1";
chr22	StringTie	exon	46042574	46043149	1000	-	.	gene_id "MSTRG.118073"; transcript_id "MSTRG.118073.32"; exon_number "2";
chr22	StringTie	exon	46043563	46044914	1000	-	.	gene_id "MSTRG.118073"; transcript_id "MSTRG.118073.32"; exon_number "3";
chr22	StringTie	transcript	46039964	46046105	1000	-	.	gene_id "MSTRG.118073"; transcript_id "MSTRG.118073.33";
chr22	StringTie	exon	46039964	46044608	1000	-	.	gene_id "MSTRG.118073"; transcript_id "MSTRG.118073.33"; exon_number "1";
chr22	StringTie	exon	46046081	46046105	1000	-	.	gene_id "MSTRG.118073"; transcript_id "MSTRG.118073.33"; exon_number "2";
chr22	StringTie	transcript	46039964	46044859	1000	-	.	gene_id "MSTRG.118073"; transcript_id "MSTRG.118073.34";
chr22	StringTie	exon	46039964	46041052	1000	-	.	gene_id "MSTRG.118073"; transcript_id "MSTRG.118073.34"; exon_number "1";
chr22	StringTie	exon	46042574	46042640	1000	-	.	gene_id "MSTRG.118073"; transcript_id "MSTRG.118073.34"; exon_number "2";
chr22	StringTie	exon	46043563	46043939	1000	-	.	gene_id "MSTRG.118073"; transcript_id "MSTRG.118073.34"; exon_number "3";
chr22	StringTie	exon	46044609	46044859	1000	-	.	gene_id "MSTRG.118073"; transcript_id "MSTRG.118073.34"; exon_number "4";
chr22	StringTie	transcript	46040202	46048486	1000	-	.	gene_id "MSTRG.118073"; transcript_id "MSTRG.118073.35";
chr22	StringTie	exon	46040202	46041052	1000	-	.	gene_id "MSTRG.118073"; transcript_id "MSTRG.118073.35"; exon_number "1";
chr22	StringTie	exon	46042574	46042640	1000	-	.	gene_id "MSTRG.118073"; transcript_id "MSTRG.118073.35"; exon_number "2";
chr22	StringTie	exon	46043563	46043699	1000	-	.	gene_id "MSTRG.118073"; transcript_id "MSTRG.118073.35"; exon_number "3";
chr22	StringTie	exon	46045804	46047520	1000	-	.	gene_id "MSTRG.118073"; transcript_id "MSTRG.118073.35"; exon_number "4";
chr22	StringTie	exon	46048179	46048486	1000	-	.	gene_id "MSTRG.118073"; transcript_id "MSTRG.118073.35"; exon_number "5";
chr22	StringTie	transcript	46040266	46044879	1000	-	.	gene_id "MSTRG.118073"; transcript_id "MSTRG.118073.36";
chr22	StringTie	exon	46040266	46041052	1000	-	.	gene_id "MSTRG.118073"; transcript_id "MSTRG.118073.36"; exon_number "1";
chr22	StringTie	exon	46042574	46043699	1000	-	.	gene_id "MSTRG.118073"; transcript_id "MSTRG.118073.36"; exon_number "2";
chr22	StringTie	exon	46043940	46044608	1000	-	.	gene_id "MSTRG.118073"; transcript_id "MSTRG.118073.36"; exon_number "3";
chr22	StringTie	exon	46044747	46044879	1000	-	.	gene_id "MSTRG.118073"; transcript_id "MSTRG.118073.36"; exon_number "4";
chr22	StringTie	transcript	46046902	46048037	1000	-	.	gene_id "MSTRG.118073"; transcript_id "MSTRG.118073.39";
chr22	StringTie	exon	46046902	46047520	1000	-	.	gene_id "MSTRG.118073"; transcript_id "MSTRG.118073.39"; exon_number "1";
chr22	StringTie	exon	46047878	46048037	1000	-	.	gene_id "MSTRG.118073"; transcript_id "MSTRG.118073.39"; exon_number "2";
chr22	StringTie	transcript	46039440	46045694	1000	-	.	gene_id "MSTRG.118073"; transcript_id "MSTRG.118073.4";
chr22	StringTie	exon	46039440	46041052	1000	-	.	gene_id "MSTRG.118073"; transcript_id "MSTRG.118073.4"; exon_number "1";
chr22	StringTie	exon	46042574	46042640	1000	-	.	gene_id "MSTRG.118073"; transcript_id "MSTRG.118073.4"; exon_number "2";
chr22	StringTie	exon	46043563	46043699	1000	-	.	gene_id "MSTRG.118073"; transcript_id "MSTRG.118073.4"; exon_number "3";
chr22	StringTie	exon	46044747	46045694	1000	-	.	gene_id "MSTRG.118073"; transcript_id "MSTRG.118073.4"; exon_number "4";
chr22	StringTie	transcript	46048926	46052837	1000	-	.	gene_id "MSTRG.118073"; transcript_id "MSTRG.118073.40";
chr22	StringTie	exon	46048926	46051899	1000	-	.	gene_id "MSTRG.118073"; transcript_id "MSTRG.118073.40"; exon_number "1";
chr22	StringTie	exon	46052690	46052837	1000	-	.	gene_id "MSTRG.118073"; transcript_id "MSTRG.118073.40"; exon_number "2";
chr22	StringTie	transcript	46053404	46054346	1000	-	.	gene_id "MSTRG.118073"; transcript_id "MSTRG.118073.42";
chr22	StringTie	exon	46053404	46053515	1000	-	.	gene_id "MSTRG.118073"; transcript_id "MSTRG.118073.42"; exon_number "1";
chr22	StringTie	exon	46053750	46054346	1000	-	.	gene_id "MSTRG.118073"; transcript_id "MSTRG.118073.42"; exon_number "2";
chr22	StringTie	transcript	46055741	46058515	1000	-	.	gene_id "MSTRG.118073"; transcript_id "MSTRG.118073.44";
chr22	StringTie	exon	46055741	46056515	1000	-	.	gene_id "MSTRG.118073"; transcript_id "MSTRG.118073.44"; exon_number "1";
chr22	StringTie	exon	46057212	46058515	1000	-	.	gene_id "MSTRG.118073"; transcript_id "MSTRG.118073.44"; exon_number "2";
chr22	StringTie	transcript	46061920	46071094	1000	-	.	gene_id "MSTRG.118073"; transcript_id "MSTRG.118073.45";
chr22	StringTie	exon	46061920	46067871	1000	-	.	gene_id "MSTRG.118073"; transcript_id "MSTRG.118073.45"; exon_number "1";
chr22	StringTie	exon	46067971	46068089	1000	-	.	gene_id "MSTRG.118073"; transcript_id "MSTRG.118073.45"; exon_number "2";
chr22	StringTie	exon	46070639	46071094	1000	-	.	gene_id "MSTRG.118073"; transcript_id "MSTRG.118073.45"; exon_number "3";
chr22	StringTie	transcript	46062287	46071225	1000	-	.	gene_id "MSTRG.118073"; transcript_id "MSTRG.118073.46";
chr22	StringTie	exon	46062287	46067871	1000	-	.	gene_id "MSTRG.118073"; transcript_id "MSTRG.118073.46"; exon_number "1";
chr22	StringTie	exon	46070639	46071225	1000	-	.	gene_id "MSTRG.118073"; transcript_id "MSTRG.118073.46"; exon_number "2";
chr22	StringTie	transcript	46062303	46071102	1000	-	.	gene_id "MSTRG.118073"; transcript_id "MSTRG.118073.47";
chr22	StringTie	exon	46062303	46067871	1000	-	.	gene_id "MSTRG.118073"; transcript_id "MSTRG.118073.47"; exon_number "1";
chr22	StringTie	exon	46070621	46071102	1000	-	.	gene_id "MSTRG.118073"; transcript_id "MSTRG.118073.47"; exon_number "2";
chr22	StringTie	transcript	46064629	46072180	1000	-	.	gene_id "MSTRG.118073"; transcript_id "MSTRG.118073.48";
chr22	StringTie	exon	46064629	46067871	1000	-	.	gene_id "MSTRG.118073"; transcript_id "MSTRG.118073.48"; exon_number "1";
chr22	StringTie	exon	46067971	46068089	1000	-	.	gene_id "MSTRG.118073"; transcript_id "MSTRG.118073.48"; exon_number "2";
chr22	StringTie	exon	46072087	46072180	1000	-	.	gene_id "MSTRG.118073"; transcript_id "MSTRG.118073.48"; exon_number "3";
chr22	StringTie	transcript	46064651	46071094	1000	-	.	gene_id "MSTRG.118073"; transcript_id "MSTRG.118073.49";
chr22	StringTie	exon	46064651	46067871	1000	-	.	gene_id "MSTRG.118073"; transcript_id "MSTRG.118073.49"; exon_number "1";
chr22	StringTie	exon	46069660	46071094	1000	-	.	gene_id "MSTRG.118073"; transcript_id "MSTRG.118073.49"; exon_number "2";
chr22	StringTie	transcript	46039441	46044962	1000	-	.	gene_id "MSTRG.118073"; transcript_id "MSTRG.118073.5";
chr22	StringTie	exon	46039441	46042640	1000	-	.	gene_id "MSTRG.118073"; transcript_id "MSTRG.118073.5"; exon_number "1";
chr22	StringTie	exon	46043563	46043699	1000	-	.	gene_id "MSTRG.118073"; transcript_id "MSTRG.118073.5"; exon_number "2";
chr22	StringTie	exon	46044609	46044962	1000	-	.	gene_id "MSTRG.118073"; transcript_id "MSTRG.118073.5"; exon_number "3";
chr22	StringTie	transcript	46064683	46070764	1000	-	.	gene_id "MSTRG.118073"; transcript_id "MSTRG.118073.50";
chr22	StringTie	exon	46064683	46067871	1000	-	.	gene_id "MSTRG.118073"; transcript_id "MSTRG.118073.50"; exon_number "1";
chr22	StringTie	exon	46067971	46068089	1000	-	.	gene_id "MSTRG.118073"; transcript_id "MSTRG.118073.50"; exon_number "2";
chr22	StringTie	exon	46070662	46070764	1000	-	.	gene_id "MSTRG.118073"; transcript_id "MSTRG.118073.50"; exon_number "3";
chr22	StringTie	transcript	46064686	46071042	1000	-	.	gene_id "MSTRG.118073"; transcript_id "MSTRG.118073.51";
chr22	StringTie	exon	46064686	46067871	1000	-	.	gene_id "MSTRG.118073"; transcript_id "MSTRG.118073.51"; exon_number "1";
chr22	StringTie	exon	46067971	46068089	1000	-	.	gene_id "MSTRG.118073"; transcript_id "MSTRG.118073.51"; exon_number "2";
chr22	StringTie	exon	46069660	46070473	1000	-	.	gene_id "MSTRG.118073"; transcript_id "MSTRG.118073.51"; exon_number "3";
chr22	StringTie	exon	46070639	46071042	1000	-	.	gene_id "MSTRG.118073"; transcript_id "MSTRG.118073.51"; exon_number "4";
chr22	StringTie	transcript	46064706	46070856	1000	-	.	gene_id "MSTRG.118073"; transcript_id "MSTRG.118073.52";
chr22	StringTie	exon	46064706	46067871	1000	-	.	gene_id "MSTRG.118073"; transcript_id "MSTRG.118073.52"; exon_number "1";
chr22	StringTie	exon	46067971	46068089	1000	-	.	gene_id "MSTRG.118073"; transcript_id "MSTRG.118073.52"; exon_number "2";
chr22	StringTie	exon	46070621	46070856	1000	-	.	gene_id "MSTRG.118073"; transcript_id "MSTRG.118073.52"; exon_number "3";
chr22	StringTie	transcript	46066217	46070771	1000	-	.	gene_id "MSTRG.118073"; transcript_id "MSTRG.118073.53";
chr22	StringTie	exon	46066217	46067871	1000	-	.	gene_id "MSTRG.118073"; transcript_id "MSTRG.118073.53"; exon_number "1";
chr22	StringTie	exon	46070662	46070771	1000	-	.	gene_id "MSTRG.118073"; transcript_id "MSTRG.118073.53"; exon_number "2";
chr22	StringTie	transcript	46039470	46071060	1000	-	.	gene_id "MSTRG.118073"; transcript_id "MSTRG.118073.6";
chr22	StringTie	exon	46039470	46041052	1000	-	.	gene_id "MSTRG.118073"; transcript_id "MSTRG.118073.6"; exon_number "1";
chr22	StringTie	exon	46042574	46042640	1000	-	.	gene_id "MSTRG.118073"; transcript_id "MSTRG.118073.6"; exon_number "2";
chr22	StringTie	exon	46043563	46043699	1000	-	.	gene_id "MSTRG.118073"; transcript_id "MSTRG.118073.6"; exon_number "3";
chr22	StringTie	exon	46044609	46051899	1000	-	.	gene_id "MSTRG.118073"; transcript_id "MSTRG.118073.6"; exon_number "4";
chr22	StringTie	exon	46056344	46056515	1000	-	.	gene_id "MSTRG.118073"; transcript_id "MSTRG.118073.6"; exon_number "5";
chr22	StringTie	exon	46057756	46071060	1000	-	.	gene_id "MSTRG.118073"; transcript_id "MSTRG.118073.6"; exon_number "6";
chr22	StringTie	transcript	46039482	46045095	1000	-	.	gene_id "MSTRG.118073"; transcript_id "MSTRG.118073.7";
chr22	StringTie	exon	46039482	46042475	1000	-	.	gene_id "MSTRG.118073"; transcript_id "MSTRG.118073.7"; exon_number "1";
chr22	StringTie	exon	46042574	46044608	1000	-	.	gene_id "MSTRG.118073"; transcript_id "MSTRG.118073.7"; exon_number "2";
chr22	StringTie	exon	46044747	46045095	1000	-	.	gene_id "MSTRG.118073"; transcript_id "MSTRG.118073.7"; exon_number "3";
chr22	StringTie	transcript	46039596	46048472	1000	-	.	gene_id "MSTRG.118073"; transcript_id "MSTRG.118073.8";
chr22	StringTie	exon	46039596	46041052	1000	-	.	gene_id "MSTRG.118073"; transcript_id "MSTRG.118073.8"; exon_number "1";
chr22	StringTie	exon	46042574	46043699	1000	-	.	gene_id "MSTRG.118073"; transcript_id "MSTRG.118073.8"; exon_number "2";
chr22	StringTie	exon	46043940	46044608	1000	-	.	gene_id "MSTRG.118073"; transcript_id "MSTRG.118073.8"; exon_number "3";
chr22	StringTie	exon	46047878	46048472	1000	-	.	gene_id "MSTRG.118073"; transcript_id "MSTRG.118073.8"; exon_number "4";
chr22	StringTie	transcript	46039633	46044889	1000	-	.	gene_id "MSTRG.118073"; transcript_id "MSTRG.118073.9";
chr22	StringTie	exon	46039633	46041052	1000	-	.	gene_id "MSTRG.118073"; transcript_id "MSTRG.118073.9"; exon_number "1";
chr22	StringTie	exon	46042574	46043939	1000	-	.	gene_id "MSTRG.118073"; transcript_id "MSTRG.118073.9"; exon_number "2";
chr22	StringTie	exon	46044609	46044889	1000	-	.	gene_id "MSTRG.118073"; transcript_id "MSTRG.118073.9"; exon_number "3";
chr22	StringTie	transcript	46086003	46113928	1000	+	.	gene_id "MSTRG.118074"; transcript_id "ENST00000360737"; gene_name "MIRLET7BHG"; ref_gene_id "ENSG00000197182";
chr22	StringTie	exon	46086003	46086160	1000	+	.	gene_id "MSTRG.118074"; transcript_id "ENST00000360737"; exon_number "1"; gene_name "MIRLET7BHG"; ref_gene_id "ENSG00000197182";
chr22	StringTie	exon	46097926	46098010	1000	+	.	gene_id "MSTRG.118074"; transcript_id "ENST00000360737"; exon_number "2"; gene_name "MIRLET7BHG"; ref_gene_id "ENSG00000197182";
chr22	StringTie	exon	46098494	46098558	1000	+	.	gene_id "MSTRG.118074"; transcript_id "ENST00000360737"; exon_number "3"; gene_name "MIRLET7BHG"; ref_gene_id "ENSG00000197182";
chr22	StringTie	exon	46109267	46109353	1000	+	.	gene_id "MSTRG.118074"; transcript_id "ENST00000360737"; exon_number "4"; gene_name "MIRLET7BHG"; ref_gene_id "ENSG00000197182";
chr22	StringTie	exon	46109764	46113928	1000	+	.	gene_id "MSTRG.118074"; transcript_id "ENST00000360737"; exon_number "5"; gene_name "MIRLET7BHG"; ref_gene_id "ENSG00000197182";
chr22	StringTie	transcript	46112749	46112822	1000	+	.	gene_id "MSTRG.118074"; transcript_id "ENST00000362116"; gene_name "MIRLET7BHG"; ref_gene_id "ENSG00000197182";
chr22	StringTie	exon	46112749	46112822	1000	+	.	gene_id "MSTRG.118074"; transcript_id "ENST00000362116"; exon_number "1"; gene_name "MIRLET7BHG"; ref_gene_id "ENSG00000197182";
chr22	StringTie	transcript	46053869	46106023	1000	+	.	gene_id "MSTRG.118074"; transcript_id "ENST00000381051"; gene_name "MIRLET7BHG"; ref_gene_id "ENSG00000197182";
chr22	StringTie	exon	46053869	46053920	1000	+	.	gene_id "MSTRG.118074"; transcript_id "ENST00000381051"; exon_number "1"; gene_name "MIRLET7BHG"; ref_gene_id "ENSG00000197182";
chr22	StringTie	exon	46097926	46098010	1000	+	.	gene_id "MSTRG.118074"; transcript_id "ENST00000381051"; exon_number "2"; gene_name "MIRLET7BHG"; ref_gene_id "ENSG00000197182";
chr22	StringTie	exon	46098494	46098558	1000	+	.	gene_id "MSTRG.118074"; transcript_id "ENST00000381051"; exon_number "3"; gene_name "MIRLET7BHG"; ref_gene_id "ENSG00000197182";
chr22	StringTie	exon	46103192	46103249	1000	+	.	gene_id "MSTRG.118074"; transcript_id "ENST00000381051"; exon_number "4"; gene_name "MIRLET7BHG"; ref_gene_id "ENSG00000197182";
chr22	StringTie	exon	46105409	46106023	1000	+	.	gene_id "MSTRG.118074"; transcript_id "ENST00000381051"; exon_number "5"; gene_name "MIRLET7BHG"; ref_gene_id "ENSG00000197182";
chr22	StringTie	transcript	46113686	46113768	1000	+	.	gene_id "MSTRG.118074"; transcript_id "ENST00000385140"; gene_name "MIRLET7BHG"; ref_gene_id "ENSG00000197182";
chr22	StringTie	exon	46113686	46113768	1000	+	.	gene_id "MSTRG.118074"; transcript_id "ENST00000385140"; exon_number "1"; gene_name "MIRLET7BHG"; ref_gene_id "ENSG00000197182";
chr22	StringTie	transcript	46053705	46057210	1000	+	.	gene_id "MSTRG.118074"; transcript_id "ENST00000416202"; gene_name "PRR34-AS1"; ref_gene_id "ENSG00000241990";
chr22	StringTie	exon	46053705	46053920	1000	+	.	gene_id "MSTRG.118074"; transcript_id "ENST00000416202"; exon_number "1"; gene_name "PRR34-AS1"; ref_gene_id "ENSG00000241990";
chr22	StringTie	exon	46056847	46056945	1000	+	.	gene_id "MSTRG.118074"; transcript_id "ENST00000416202"; exon_number "2"; gene_name "PRR34-AS1"; ref_gene_id "ENSG00000241990";
chr22	StringTie	exon	46057062	46057210	1000	+	.	gene_id "MSTRG.118074"; transcript_id "ENST00000416202"; exon_number "3"; gene_name "PRR34-AS1"; ref_gene_id "ENSG00000241990";
chr22	StringTie	transcript	46085997	46111475	1000	+	.	gene_id "MSTRG.118074"; transcript_id "ENST00000435439"; gene_name "MIRLET7BHG"; ref_gene_id "ENSG00000197182";
chr22	StringTie	exon	46085997	46086160	1000	+	.	gene_id "MSTRG.118074"; transcript_id "ENST00000435439"; exon_number "1"; gene_name "MIRLET7BHG"; ref_gene_id "ENSG00000197182";
chr22	StringTie	exon	46097926	46098010	1000	+	.	gene_id "MSTRG.118074"; transcript_id "ENST00000435439"; exon_number "2"; gene_name "MIRLET7BHG"; ref_gene_id "ENSG00000197182";
chr22	StringTie	exon	46098494	46098558	1000	+	.	gene_id "MSTRG.118074"; transcript_id "ENST00000435439"; exon_number "3"; gene_name "MIRLET7BHG"; ref_gene_id "ENSG00000197182";
chr22	StringTie	exon	46103192	46103249	1000	+	.	gene_id "MSTRG.118074"; transcript_id "ENST00000435439"; exon_number "4"; gene_name "MIRLET7BHG"; ref_gene_id "ENSG00000197182";
chr22	StringTie	exon	46109267	46109353	1000	+	.	gene_id "MSTRG.118074"; transcript_id "ENST00000435439"; exon_number "5"; gene_name "MIRLET7BHG"; ref_gene_id "ENSG00000197182";
chr22	StringTie	exon	46109671	46111475	1000	+	.	gene_id "MSTRG.118074"; transcript_id "ENST00000435439"; exon_number "6"; gene_name "MIRLET7BHG"; ref_gene_id "ENSG00000197182";
chr22	StringTie	transcript	46080312	46098558	1000	+	.	gene_id "MSTRG.118074"; transcript_id "ENST00000443490"; gene_name "MIRLET7BHG"; ref_gene_id "ENSG00000197182";
chr22	StringTie	exon	46080312	46080655	1000	+	.	gene_id "MSTRG.118074"; transcript_id "ENST00000443490"; exon_number "1"; gene_name "MIRLET7BHG"; ref_gene_id "ENSG00000197182";
chr22	StringTie	exon	46097926	46098010	1000	+	.	gene_id "MSTRG.118074"; transcript_id "ENST00000443490"; exon_number "2"; gene_name "MIRLET7BHG"; ref_gene_id "ENSG00000197182";
chr22	StringTie	exon	46098494	46098558	1000	+	.	gene_id "MSTRG.118074"; transcript_id "ENST00000443490"; exon_number "3"; gene_name "MIRLET7BHG"; ref_gene_id "ENSG00000197182";
chr22	StringTie	transcript	46054915	46057210	1000	+	.	gene_id "MSTRG.118074"; transcript_id "ENST00000445441"; gene_name "PRR34-AS1"; ref_gene_id "ENSG00000241990";
chr22	StringTie	exon	46054915	46054953	1000	+	.	gene_id "MSTRG.118074"; transcript_id "ENST00000445441"; exon_number "1"; gene_name "PRR34-AS1"; ref_gene_id "ENSG00000241990";
chr22	StringTie	exon	46056847	46056945	1000	+	.	gene_id "MSTRG.118074"; transcript_id "ENST00000445441"; exon_number "2"; gene_name "PRR34-AS1"; ref_gene_id "ENSG00000241990";
chr22	StringTie	exon	46057062	46057210	1000	+	.	gene_id "MSTRG.118074"; transcript_id "ENST00000445441"; exon_number "3"; gene_name "PRR34-AS1"; ref_gene_id "ENSG00000241990";
chr22	StringTie	transcript	46054460	46057210	1000	+	.	gene_id "MSTRG.118074"; transcript_id "ENST00000451166"; gene_name "PRR34-AS1"; ref_gene_id "ENSG00000241990";
chr22	StringTie	exon	46054460	46054953	1000	+	.	gene_id "MSTRG.118074"; transcript_id "ENST00000451166"; exon_number "1"; gene_name "PRR34-AS1"; ref_gene_id "ENSG00000241990";
chr22	StringTie	exon	46055599	46055733	1000	+	.	gene_id "MSTRG.118074"; transcript_id "ENST00000451166"; exon_number "2"; gene_name "PRR34-AS1"; ref_gene_id "ENSG00000241990";
chr22	StringTie	exon	46056847	46056945	1000	+	.	gene_id "MSTRG.118074"; transcript_id "ENST00000451166"; exon_number "3"; gene_name "PRR34-AS1"; ref_gene_id "ENSG00000241990";
chr22	StringTie	exon	46057062	46057210	1000	+	.	gene_id "MSTRG.118074"; transcript_id "ENST00000451166"; exon_number "4"; gene_name "PRR34-AS1"; ref_gene_id "ENSG00000241990";
chr22	StringTie	transcript	46091044	46091126	1000	+	.	gene_id "MSTRG.118074"; transcript_id "ENST00000579667"; gene_name "MIR3619"; ref_gene_id "ENSG00000266533";
chr22	StringTie	exon	46091044	46091126	1000	+	.	gene_id "MSTRG.118074"; transcript_id "ENST00000579667"; exon_number "1"; gene_name "MIR3619"; ref_gene_id "ENSG00000266533";
chr22	StringTie	transcript	46113566	46113657	1000	+	.	gene_id "MSTRG.118074"; transcript_id "ENST00000581461"; gene_name "MIRLET7BHG"; ref_gene_id "ENSG00000197182";
chr22	StringTie	exon	46113566	46113657	1000	+	.	gene_id "MSTRG.118074"; transcript_id "ENST00000581461"; exon_number "1"; gene_name "MIRLET7BHG"; ref_gene_id "ENSG00000197182";
chr22	StringTie	transcript	46053093	46053560	1000	+	.	gene_id "MSTRG.118074"; transcript_id "ENST00000608644"; gene_name "RP6-109B7.5"; ref_gene_id "ENSG00000273289";
chr22	StringTie	exon	46053093	46053560	1000	+	.	gene_id "MSTRG.118074"; transcript_id "ENST00000608644"; exon_number "1"; gene_name "RP6-109B7.5"; ref_gene_id "ENSG00000273289";
chr22	StringTie	transcript	46044850	46057656	1000	+	.	gene_id "MSTRG.118074"; transcript_id "MSTRG.118074.1";
chr22	StringTie	exon	46044850	46045007	1000	+	.	gene_id "MSTRG.118074"; transcript_id "MSTRG.118074.1"; exon_number "1";
chr22	StringTie	exon	46056847	46056945	1000	+	.	gene_id "MSTRG.118074"; transcript_id "MSTRG.118074.1"; exon_number "2";
chr22	StringTie	exon	46057062	46057656	1000	+	.	gene_id "MSTRG.118074"; transcript_id "MSTRG.118074.1"; exon_number "3";
chr22	StringTie	transcript	46052768	46057290	1000	+	.	gene_id "MSTRG.118074"; transcript_id "MSTRG.118074.10";
chr22	StringTie	exon	46052768	46053055	1000	+	.	gene_id "MSTRG.118074"; transcript_id "MSTRG.118074.10"; exon_number "1";
chr22	StringTie	exon	46056847	46056945	1000	+	.	gene_id "MSTRG.118074"; transcript_id "MSTRG.118074.10"; exon_number "2";
chr22	StringTie	exon	46057062	46057290	1000	+	.	gene_id "MSTRG.118074"; transcript_id "MSTRG.118074.10"; exon_number "3";
chr22	StringTie	transcript	46108842	46113922	1000	+	.	gene_id "MSTRG.118074"; transcript_id "MSTRG.118074.100";
chr22	StringTie	exon	46108842	46109353	1000	+	.	gene_id "MSTRG.118074"; transcript_id "MSTRG.118074.100"; exon_number "1";
chr22	StringTie	exon	46109764	46109908	1000	+	.	gene_id "MSTRG.118074"; transcript_id "MSTRG.118074.100"; exon_number "2";
chr22	StringTie	exon	46112345	46113922	1000	+	.	gene_id "MSTRG.118074"; transcript_id "MSTRG.118074.100"; exon_number "3";
chr22	StringTie	transcript	46109087	46113922	1000	+	.	gene_id "MSTRG.118074"; transcript_id "MSTRG.118074.101";
chr22	StringTie	exon	46109087	46109353	1000	+	.	gene_id "MSTRG.118074"; transcript_id "MSTRG.118074.101"; exon_number "1";
chr22	StringTie	exon	46109764	46109908	1000	+	.	gene_id "MSTRG.118074"; transcript_id "MSTRG.118074.101"; exon_number "2";
chr22	StringTie	exon	46112827	46113922	1000	+	.	gene_id "MSTRG.118074"; transcript_id "MSTRG.118074.101"; exon_number "3";
chr22	StringTie	transcript	46052888	46057742	1000	+	.	gene_id "MSTRG.118074"; transcript_id "MSTRG.118074.11";
chr22	StringTie	exon	46052888	46053920	1000	+	.	gene_id "MSTRG.118074"; transcript_id "MSTRG.118074.11"; exon_number "1";
chr22	StringTie	exon	46055599	46055733	1000	+	.	gene_id "MSTRG.118074"; transcript_id "MSTRG.118074.11"; exon_number "2";
chr22	StringTie	exon	46056847	46056945	1000	+	.	gene_id "MSTRG.118074"; transcript_id "MSTRG.118074.11"; exon_number "3";
chr22	StringTie	exon	46057062	46057742	1000	+	.	gene_id "MSTRG.118074"; transcript_id "MSTRG.118074.11"; exon_number "4";
chr22	StringTie	transcript	46052912	46057205	1000	+	.	gene_id "MSTRG.118074"; transcript_id "MSTRG.118074.12";
chr22	StringTie	exon	46052912	46052967	1000	+	.	gene_id "MSTRG.118074"; transcript_id "MSTRG.118074.12"; exon_number "1";
chr22	StringTie	exon	46055599	46055733	1000	+	.	gene_id "MSTRG.118074"; transcript_id "MSTRG.118074.12"; exon_number "2";
chr22	StringTie	exon	46056847	46056945	1000	+	.	gene_id "MSTRG.118074"; transcript_id "MSTRG.118074.12"; exon_number "3";
chr22	StringTie	exon	46057062	46057205	1000	+	.	gene_id "MSTRG.118074"; transcript_id "MSTRG.118074.12"; exon_number "4";
chr22	StringTie	transcript	46053599	46057216	1000	+	.	gene_id "MSTRG.118074"; transcript_id "MSTRG.118074.14";
chr22	StringTie	exon	46053599	46053623	1000	+	.	gene_id "MSTRG.118074"; transcript_id "MSTRG.118074.14"; exon_number "1";
chr22	StringTie	exon	46053853	46053920	1000	+	.	gene_id "MSTRG.118074"; transcript_id "MSTRG.118074.14"; exon_number "2";
chr22	StringTie	exon	46056847	46056945	1000	+	.	gene_id "MSTRG.118074"; transcript_id "MSTRG.118074.14"; exon_number "3";
chr22	StringTie	exon	46057062	46057216	1000	+	.	gene_id "MSTRG.118074"; transcript_id "MSTRG.118074.14"; exon_number "4";
chr22	StringTie	transcript	46053622	46057210	1000	+	.	gene_id "MSTRG.118074"; transcript_id "MSTRG.118074.15";
chr22	StringTie	exon	46053622	46053920	1000	+	.	gene_id "MSTRG.118074"; transcript_id "MSTRG.118074.15"; exon_number "1";
chr22	StringTie	exon	46054876	46054953	1000	+	.	gene_id "MSTRG.118074"; transcript_id "MSTRG.118074.15"; exon_number "2";
chr22	StringTie	exon	46056847	46056945	1000	+	.	gene_id "MSTRG.118074"; transcript_id "MSTRG.118074.15"; exon_number "3";
chr22	StringTie	exon	46057062	46057210	1000	+	.	gene_id "MSTRG.118074"; transcript_id "MSTRG.118074.15"; exon_number "4";
chr22	StringTie	transcript	46053668	46057687	1000	+	.	gene_id "MSTRG.118074"; transcript_id "MSTRG.118074.16";
chr22	StringTie	exon	46053668	46053920	1000	+	.	gene_id "MSTRG.118074"; transcript_id "MSTRG.118074.16"; exon_number "1";
chr22	StringTie	exon	46055599	46055733	1000	+	.	gene_id "MSTRG.118074"; transcript_id "MSTRG.118074.16"; exon_number "2";
chr22	StringTie	exon	46056847	46056945	1000	+	.	gene_id "MSTRG.118074"; transcript_id "MSTRG.118074.16"; exon_number "3";
chr22	StringTie	exon	46057065	46057687	1000	+	.	gene_id "MSTRG.118074"; transcript_id "MSTRG.118074.16"; exon_number "4";
chr22	StringTie	transcript	46053686	46057755	1000	+	.	gene_id "MSTRG.118074"; transcript_id "MSTRG.118074.17";
chr22	StringTie	exon	46053686	46053920	1000	+	.	gene_id "MSTRG.118074"; transcript_id "MSTRG.118074.17"; exon_number "1";
chr22	StringTie	exon	46056847	46056945	1000	+	.	gene_id "MSTRG.118074"; transcript_id "MSTRG.118074.17"; exon_number "2";
chr22	StringTie	exon	46057065	46057755	1000	+	.	gene_id "MSTRG.118074"; transcript_id "MSTRG.118074.17"; exon_number "3";
chr22	StringTie	transcript	46053738	46057264	1000	+	.	gene_id "MSTRG.118074"; transcript_id "MSTRG.118074.19";
chr22	StringTie	exon	46053738	46053920	1000	+	.	gene_id "MSTRG.118074"; transcript_id "MSTRG.118074.19"; exon_number "1";
chr22	StringTie	exon	46057062	46057264	1000	+	.	gene_id "MSTRG.118074"; transcript_id "MSTRG.118074.19"; exon_number "2";
chr22	StringTie	transcript	46044894	46057210	1000	+	.	gene_id "MSTRG.118074"; transcript_id "MSTRG.118074.2";
chr22	StringTie	exon	46044894	46045007	1000	+	.	gene_id "MSTRG.118074"; transcript_id "MSTRG.118074.2"; exon_number "1";
chr22	StringTie	exon	46055602	46055733	1000	+	.	gene_id "MSTRG.118074"; transcript_id "MSTRG.118074.2"; exon_number "2";
chr22	StringTie	exon	46056847	46056945	1000	+	.	gene_id "MSTRG.118074"; transcript_id "MSTRG.118074.2"; exon_number "3";
chr22	StringTie	exon	46057062	46057210	1000	+	.	gene_id "MSTRG.118074"; transcript_id "MSTRG.118074.2"; exon_number "4";
chr22	StringTie	transcript	46053743	46057742	1000	+	.	gene_id "MSTRG.118074"; transcript_id "MSTRG.118074.20";
chr22	StringTie	exon	46053743	46053920	1000	+	.	gene_id "MSTRG.118074"; transcript_id "MSTRG.118074.20"; exon_number "1";
chr22	StringTie	exon	46055602	46055733	1000	+	.	gene_id "MSTRG.118074"; transcript_id "MSTRG.118074.20"; exon_number "2";
chr22	StringTie	exon	46056847	46056945	1000	+	.	gene_id "MSTRG.118074"; transcript_id "MSTRG.118074.20"; exon_number "3";
chr22	StringTie	exon	46057062	46057742	1000	+	.	gene_id "MSTRG.118074"; transcript_id "MSTRG.118074.20"; exon_number "4";
chr22	StringTie	transcript	46053823	46057624	1000	+	.	gene_id "MSTRG.118074"; transcript_id "MSTRG.118074.21";
chr22	StringTie	exon	46053823	46053920	1000	+	.	gene_id "MSTRG.118074"; transcript_id "MSTRG.118074.21"; exon_number "1";
chr22	StringTie	exon	46055578	46055733	1000	+	.	gene_id "MSTRG.118074"; transcript_id "MSTRG.118074.21"; exon_number "2";
chr22	StringTie	exon	46056847	46056945	1000	+	.	gene_id "MSTRG.118074"; transcript_id "MSTRG.118074.21"; exon_number "3";
chr22	StringTie	exon	46057062	46057624	1000	+	.	gene_id "MSTRG.118074"; transcript_id "MSTRG.118074.21"; exon_number "4";
chr22	StringTie	transcript	46053869	46113953	1000	+	.	gene_id "MSTRG.118074"; transcript_id "MSTRG.118074.22";
chr22	StringTie	exon	46053869	46053920	1000	+	.	gene_id "MSTRG.118074"; transcript_id "MSTRG.118074.22"; exon_number "1";
chr22	StringTie	exon	46097926	46098010	1000	+	.	gene_id "MSTRG.118074"; transcript_id "MSTRG.118074.22"; exon_number "2";
chr22	StringTie	exon	46098494	46098558	1000	+	.	gene_id "MSTRG.118074"; transcript_id "MSTRG.118074.22"; exon_number "3";
chr22	StringTie	exon	46103192	46103249	1000	+	.	gene_id "MSTRG.118074"; transcript_id "MSTRG.118074.22"; exon_number "4";
chr22	StringTie	exon	46105409	46109353	1000	+	.	gene_id "MSTRG.118074"; transcript_id "MSTRG.118074.22"; exon_number "5";
chr22	StringTie	exon	46109671	46113953	1000	+	.	gene_id "MSTRG.118074"; transcript_id "MSTRG.118074.22"; exon_number "6";
chr22	StringTie	transcript	46053869	46113928	1000	+	.	gene_id "MSTRG.118074"; transcript_id "MSTRG.118074.23";
chr22	StringTie	exon	46053869	46053920	1000	+	.	gene_id "MSTRG.118074"; transcript_id "MSTRG.118074.23"; exon_number "1";
chr22	StringTie	exon	46097926	46098010	1000	+	.	gene_id "MSTRG.118074"; transcript_id "MSTRG.118074.23"; exon_number "2";
chr22	StringTie	exon	46098494	46098558	1000	+	.	gene_id "MSTRG.118074"; transcript_id "MSTRG.118074.23"; exon_number "3";
chr22	StringTie	exon	46103192	46103249	1000	+	.	gene_id "MSTRG.118074"; transcript_id "MSTRG.118074.23"; exon_number "4";
chr22	StringTie	exon	46105409	46109353	1000	+	.	gene_id "MSTRG.118074"; transcript_id "MSTRG.118074.23"; exon_number "5";
chr22	StringTie	exon	46109764	46109908	1000	+	.	gene_id "MSTRG.118074"; transcript_id "MSTRG.118074.23"; exon_number "6";
chr22	StringTie	exon	46112694	46113928	1000	+	.	gene_id "MSTRG.118074"; transcript_id "MSTRG.118074.23"; exon_number "7";
chr22	StringTie	transcript	46053869	46113935	1000	+	.	gene_id "MSTRG.118074"; transcript_id "MSTRG.118074.24";
chr22	StringTie	exon	46053869	46053920	1000	+	.	gene_id "MSTRG.118074"; transcript_id "MSTRG.118074.24"; exon_number "1";
chr22	StringTie	exon	46097926	46098010	1000	+	.	gene_id "MSTRG.118074"; transcript_id "MSTRG.118074.24"; exon_number "2";
chr22	StringTie	exon	46098494	46098558	1000	+	.	gene_id "MSTRG.118074"; transcript_id "MSTRG.118074.24"; exon_number "3";
chr22	StringTie	exon	46103192	46103249	1000	+	.	gene_id "MSTRG.118074"; transcript_id "MSTRG.118074.24"; exon_number "4";
chr22	StringTie	exon	46105409	46106273	1000	+	.	gene_id "MSTRG.118074"; transcript_id "MSTRG.118074.24"; exon_number "5";
chr22	StringTie	exon	46109267	46109353	1000	+	.	gene_id "MSTRG.118074"; transcript_id "MSTRG.118074.24"; exon_number "6";
chr22	StringTie	exon	46109764	46113935	1000	+	.	gene_id "MSTRG.118074"; transcript_id "MSTRG.118074.24"; exon_number "7";
chr22	StringTie	transcript	46053869	46113935	1000	+	.	gene_id "MSTRG.118074"; transcript_id "MSTRG.118074.25";
chr22	StringTie	exon	46053869	46053920	1000	+	.	gene_id "MSTRG.118074"; transcript_id "MSTRG.118074.25"; exon_number "1";
chr22	StringTie	exon	46097926	46098010	1000	+	.	gene_id "MSTRG.118074"; transcript_id "MSTRG.118074.25"; exon_number "2";
chr22	StringTie	exon	46098494	46098558	1000	+	.	gene_id "MSTRG.118074"; transcript_id "MSTRG.118074.25"; exon_number "3";
chr22	StringTie	exon	46103192	46103249	1000	+	.	gene_id "MSTRG.118074"; transcript_id "MSTRG.118074.25"; exon_number "4";
chr22	StringTie	exon	46105409	46106273	1000	+	.	gene_id "MSTRG.118074"; transcript_id "MSTRG.118074.25"; exon_number "5";
chr22	StringTie	exon	46109267	46109353	1000	+	.	gene_id "MSTRG.118074"; transcript_id "MSTRG.118074.25"; exon_number "6";
chr22	StringTie	exon	46109764	46109908	1000	+	.	gene_id "MSTRG.118074"; transcript_id "MSTRG.118074.25"; exon_number "7";
chr22	StringTie	exon	46112694	46113935	1000	+	.	gene_id "MSTRG.118074"; transcript_id "MSTRG.118074.25"; exon_number "8";
chr22	StringTie	transcript	46054081	46057306	1000	+	.	gene_id "MSTRG.118074"; transcript_id "MSTRG.118074.27";
chr22	StringTie	exon	46054081	46054263	1000	+	.	gene_id "MSTRG.118074"; transcript_id "MSTRG.118074.27"; exon_number "1";
chr22	StringTie	exon	46056847	46056945	1000	+	.	gene_id "MSTRG.118074"; transcript_id "MSTRG.118074.27"; exon_number "2";
chr22	StringTie	exon	46057062	46057306	1000	+	.	gene_id "MSTRG.118074"; transcript_id "MSTRG.118074.27"; exon_number "3";
chr22	StringTie	transcript	46054310	46057367	1000	+	.	gene_id "MSTRG.118074"; transcript_id "MSTRG.118074.28";
chr22	StringTie	exon	46054310	46054730	1000	+	.	gene_id "MSTRG.118074"; transcript_id "MSTRG.118074.28"; exon_number "1";
chr22	StringTie	exon	46056847	46056945	1000	+	.	gene_id "MSTRG.118074"; transcript_id "MSTRG.118074.28"; exon_number "2";
chr22	StringTie	exon	46057062	46057367	1000	+	.	gene_id "MSTRG.118074"; transcript_id "MSTRG.118074.28"; exon_number "3";
chr22	StringTie	transcript	46054313	46057307	1000	+	.	gene_id "MSTRG.118074"; transcript_id "MSTRG.118074.29";
chr22	StringTie	exon	46054313	46054953	1000	+	.	gene_id "MSTRG.118074"; transcript_id "MSTRG.118074.29"; exon_number "1";
chr22	StringTie	exon	46056847	46056945	1000	+	.	gene_id "MSTRG.118074"; transcript_id "MSTRG.118074.29"; exon_number "2";
chr22	StringTie	exon	46057065	46057307	1000	+	.	gene_id "MSTRG.118074"; transcript_id "MSTRG.118074.29"; exon_number "3";
chr22	StringTie	transcript	46044935	46057216	1000	+	.	gene_id "MSTRG.118074"; transcript_id "MSTRG.118074.3";
chr22	StringTie	exon	46044935	46045007	1000	+	.	gene_id "MSTRG.118074"; transcript_id "MSTRG.118074.3"; exon_number "1";
chr22	StringTie	exon	46056847	46056945	1000	+	.	gene_id "MSTRG.118074"; transcript_id "MSTRG.118074.3"; exon_number "2";
chr22	StringTie	exon	46057065	46057216	1000	+	.	gene_id "MSTRG.118074"; transcript_id "MSTRG.118074.3"; exon_number "3";
chr22	StringTie	transcript	46054346	46057204	1000	+	.	gene_id "MSTRG.118074"; transcript_id "MSTRG.118074.30";
chr22	StringTie	exon	46054346	46054928	1000	+	.	gene_id "MSTRG.118074"; transcript_id "MSTRG.118074.30"; exon_number "1";
chr22	StringTie	exon	46056847	46056945	1000	+	.	gene_id "MSTRG.118074"; transcript_id "MSTRG.118074.30"; exon_number "2";
chr22	StringTie	exon	46057062	46057204	1000	+	.	gene_id "MSTRG.118074"; transcript_id "MSTRG.118074.30"; exon_number "3";
chr22	StringTie	transcript	46054377	46057210	1000	+	.	gene_id "MSTRG.118074"; transcript_id "MSTRG.118074.31";
chr22	StringTie	exon	46054377	46054730	1000	+	.	gene_id "MSTRG.118074"; transcript_id "MSTRG.118074.31"; exon_number "1";
chr22	StringTie	exon	46055599	46055733	1000	+	.	gene_id "MSTRG.118074"; transcript_id "MSTRG.118074.31"; exon_number "2";
chr22	StringTie	exon	46056847	46056945	1000	+	.	gene_id "MSTRG.118074"; transcript_id "MSTRG.118074.31"; exon_number "3";
chr22	StringTie	exon	46057062	46057210	1000	+	.	gene_id "MSTRG.118074"; transcript_id "MSTRG.118074.31"; exon_number "4";
chr22	StringTie	transcript	46054378	46057269	1000	+	.	gene_id "MSTRG.118074"; transcript_id "MSTRG.118074.32";
chr22	StringTie	exon	46054378	46054898	1000	+	.	gene_id "MSTRG.118074"; transcript_id "MSTRG.118074.32"; exon_number "1";
chr22	StringTie	exon	46056847	46056945	1000	+	.	gene_id "MSTRG.118074"; transcript_id "MSTRG.118074.32"; exon_number "2";
chr22	StringTie	exon	46057062	46057269	1000	+	.	gene_id "MSTRG.118074"; transcript_id "MSTRG.118074.32"; exon_number "3";
chr22	StringTie	transcript	46054652	46057273	1000	+	.	gene_id "MSTRG.118074"; transcript_id "MSTRG.118074.34";
chr22	StringTie	exon	46054652	46054898	1000	+	.	gene_id "MSTRG.118074"; transcript_id "MSTRG.118074.34"; exon_number "1";
chr22	StringTie	exon	46055599	46055733	1000	+	.	gene_id "MSTRG.118074"; transcript_id "MSTRG.118074.34"; exon_number "2";
chr22	StringTie	exon	46056847	46056945	1000	+	.	gene_id "MSTRG.118074"; transcript_id "MSTRG.118074.34"; exon_number "3";
chr22	StringTie	exon	46057062	46057273	1000	+	.	gene_id "MSTRG.118074"; transcript_id "MSTRG.118074.34"; exon_number "4";
chr22	StringTie	transcript	46071174	46113992	1000	+	.	gene_id "MSTRG.118074"; transcript_id "MSTRG.118074.36";
chr22	StringTie	exon	46071174	46080655	1000	+	.	gene_id "MSTRG.118074"; transcript_id "MSTRG.118074.36"; exon_number "1";
chr22	StringTie	exon	46097926	46098010	1000	+	.	gene_id "MSTRG.118074"; transcript_id "MSTRG.118074.36"; exon_number "2";
chr22	StringTie	exon	46098494	46098558	1000	+	.	gene_id "MSTRG.118074"; transcript_id "MSTRG.118074.36"; exon_number "3";
chr22	StringTie	exon	46103192	46103249	1000	+	.	gene_id "MSTRG.118074"; transcript_id "MSTRG.118074.36"; exon_number "4";
chr22	StringTie	exon	46105409	46109353	1000	+	.	gene_id "MSTRG.118074"; transcript_id "MSTRG.118074.36"; exon_number "5";
chr22	StringTie	exon	46109671	46109908	1000	+	.	gene_id "MSTRG.118074"; transcript_id "MSTRG.118074.36"; exon_number "6";
chr22	StringTie	exon	46112694	46113992	1000	+	.	gene_id "MSTRG.118074"; transcript_id "MSTRG.118074.36"; exon_number "7";
chr22	StringTie	transcript	46071261	46113935	1000	+	.	gene_id "MSTRG.118074"; transcript_id "MSTRG.118074.37";
chr22	StringTie	exon	46071261	46072648	1000	+	.	gene_id "MSTRG.118074"; transcript_id "MSTRG.118074.37"; exon_number "1";
chr22	StringTie	exon	46097926	46098010	1000	+	.	gene_id "MSTRG.118074"; transcript_id "MSTRG.118074.37"; exon_number "2";
chr22	StringTie	exon	46098494	46098558	1000	+	.	gene_id "MSTRG.118074"; transcript_id "MSTRG.118074.37"; exon_number "3";
chr22	StringTie	exon	46109267	46109353	1000	+	.	gene_id "MSTRG.118074"; transcript_id "MSTRG.118074.37"; exon_number "4";
chr22	StringTie	exon	46109764	46113935	1000	+	.	gene_id "MSTRG.118074"; transcript_id "MSTRG.118074.37"; exon_number "5";
chr22	StringTie	transcript	46071262	46114432	1000	+	.	gene_id "MSTRG.118074"; transcript_id "MSTRG.118074.38";
chr22	StringTie	exon	46071262	46072648	1000	+	.	gene_id "MSTRG.118074"; transcript_id "MSTRG.118074.38"; exon_number "1";
chr22	StringTie	exon	46097926	46098010	1000	+	.	gene_id "MSTRG.118074"; transcript_id "MSTRG.118074.38"; exon_number "2";
chr22	StringTie	exon	46098494	46098558	1000	+	.	gene_id "MSTRG.118074"; transcript_id "MSTRG.118074.38"; exon_number "3";
chr22	StringTie	exon	46103192	46109353	1000	+	.	gene_id "MSTRG.118074"; transcript_id "MSTRG.118074.38"; exon_number "4";
chr22	StringTie	exon	46109764	46109908	1000	+	.	gene_id "MSTRG.118074"; transcript_id "MSTRG.118074.38"; exon_number "5";
chr22	StringTie	exon	46112694	46114432	1000	+	.	gene_id "MSTRG.118074"; transcript_id "MSTRG.118074.38"; exon_number "6";
chr22	StringTie	transcript	46071317	46114234	1000	+	.	gene_id "MSTRG.118074"; transcript_id "MSTRG.118074.39";
chr22	StringTie	exon	46071317	46072648	1000	+	.	gene_id "MSTRG.118074"; transcript_id "MSTRG.118074.39"; exon_number "1";
chr22	StringTie	exon	46097926	46098010	1000	+	.	gene_id "MSTRG.118074"; transcript_id "MSTRG.118074.39"; exon_number "2";
chr22	StringTie	exon	46098494	46098558	1000	+	.	gene_id "MSTRG.118074"; transcript_id "MSTRG.118074.39"; exon_number "3";
chr22	StringTie	exon	46103192	46103249	1000	+	.	gene_id "MSTRG.118074"; transcript_id "MSTRG.118074.39"; exon_number "4";
chr22	StringTie	exon	46105409	46114234	1000	+	.	gene_id "MSTRG.118074"; transcript_id "MSTRG.118074.39"; exon_number "5";
chr22	StringTie	transcript	46044942	46057210	1000	+	.	gene_id "MSTRG.118074"; transcript_id "MSTRG.118074.4";
chr22	StringTie	exon	46044942	46045007	1000	+	.	gene_id "MSTRG.118074"; transcript_id "MSTRG.118074.4"; exon_number "1";
chr22	StringTie	exon	46053713	46053920	1000	+	.	gene_id "MSTRG.118074"; transcript_id "MSTRG.118074.4"; exon_number "2";
chr22	StringTie	exon	46056847	46056945	1000	+	.	gene_id "MSTRG.118074"; transcript_id "MSTRG.118074.4"; exon_number "3";
chr22	StringTie	exon	46057062	46057210	1000	+	.	gene_id "MSTRG.118074"; transcript_id "MSTRG.118074.4"; exon_number "4";
chr22	StringTie	transcript	46071331	46114605	1000	+	.	gene_id "MSTRG.118074"; transcript_id "MSTRG.118074.40";
chr22	StringTie	exon	46071331	46080655	1000	+	.	gene_id "MSTRG.118074"; transcript_id "MSTRG.118074.40"; exon_number "1";
chr22	StringTie	exon	46097926	46098010	1000	+	.	gene_id "MSTRG.118074"; transcript_id "MSTRG.118074.40"; exon_number "2";
chr22	StringTie	exon	46098494	46098558	1000	+	.	gene_id "MSTRG.118074"; transcript_id "MSTRG.118074.40"; exon_number "3";
chr22	StringTie	exon	46103192	46103249	1000	+	.	gene_id "MSTRG.118074"; transcript_id "MSTRG.118074.40"; exon_number "4";
chr22	StringTie	exon	46105409	46114605	1000	+	.	gene_id "MSTRG.118074"; transcript_id "MSTRG.118074.40"; exon_number "5";
chr22	StringTie	transcript	46071416	46114007	1000	+	.	gene_id "MSTRG.118074"; transcript_id "MSTRG.118074.41";
chr22	StringTie	exon	46071416	46072648	1000	+	.	gene_id "MSTRG.118074"; transcript_id "MSTRG.118074.41"; exon_number "1";
chr22	StringTie	exon	46097926	46098010	1000	+	.	gene_id "MSTRG.118074"; transcript_id "MSTRG.118074.41"; exon_number "2";
chr22	StringTie	exon	46098494	46098558	1000	+	.	gene_id "MSTRG.118074"; transcript_id "MSTRG.118074.41"; exon_number "3";
chr22	StringTie	exon	46109267	46109353	1000	+	.	gene_id "MSTRG.118074"; transcript_id "MSTRG.118074.41"; exon_number "4";
chr22	StringTie	exon	46109671	46109908	1000	+	.	gene_id "MSTRG.118074"; transcript_id "MSTRG.118074.41"; exon_number "5";
chr22	StringTie	exon	46112694	46114007	1000	+	.	gene_id "MSTRG.118074"; transcript_id "MSTRG.118074.41"; exon_number "6";
chr22	StringTie	transcript	46071447	46115175	1000	+	.	gene_id "MSTRG.118074"; transcript_id "MSTRG.118074.42";
chr22	StringTie	exon	46071447	46072648	1000	+	.	gene_id "MSTRG.118074"; transcript_id "MSTRG.118074.42"; exon_number "1";
chr22	StringTie	exon	46097926	46098010	1000	+	.	gene_id "MSTRG.118074"; transcript_id "MSTRG.118074.42"; exon_number "2";
chr22	StringTie	exon	46098494	46098558	1000	+	.	gene_id "MSTRG.118074"; transcript_id "MSTRG.118074.42"; exon_number "3";
chr22	StringTie	exon	46103192	46103249	1000	+	.	gene_id "MSTRG.118074"; transcript_id "MSTRG.118074.42"; exon_number "4";
chr22	StringTie	exon	46105409	46109353	1000	+	.	gene_id "MSTRG.118074"; transcript_id "MSTRG.118074.42"; exon_number "5";
chr22	StringTie	exon	46109764	46115175	1000	+	.	gene_id "MSTRG.118074"; transcript_id "MSTRG.118074.42"; exon_number "6";
chr22	StringTie	transcript	46071643	46117383	1000	+	.	gene_id "MSTRG.118074"; transcript_id "MSTRG.118074.43";
chr22	StringTie	exon	46071643	46072648	1000	+	.	gene_id "MSTRG.118074"; transcript_id "MSTRG.118074.43"; exon_number "1";
chr22	StringTie	exon	46097926	46098010	1000	+	.	gene_id "MSTRG.118074"; transcript_id "MSTRG.118074.43"; exon_number "2";
chr22	StringTie	exon	46098494	46098558	1000	+	.	gene_id "MSTRG.118074"; transcript_id "MSTRG.118074.43"; exon_number "3";
chr22	StringTie	exon	46103192	46103249	1000	+	.	gene_id "MSTRG.118074"; transcript_id "MSTRG.118074.43"; exon_number "4";
chr22	StringTie	exon	46105409	46109353	1000	+	.	gene_id "MSTRG.118074"; transcript_id "MSTRG.118074.43"; exon_number "5";
chr22	StringTie	exon	46109764	46109908	1000	+	.	gene_id "MSTRG.118074"; transcript_id "MSTRG.118074.43"; exon_number "6";
chr22	StringTie	exon	46112694	46117383	1000	+	.	gene_id "MSTRG.118074"; transcript_id "MSTRG.118074.43"; exon_number "7";
chr22	StringTie	transcript	46071722	46113938	1000	+	.	gene_id "MSTRG.118074"; transcript_id "MSTRG.118074.44";
chr22	StringTie	exon	46071722	46072648	1000	+	.	gene_id "MSTRG.118074"; transcript_id "MSTRG.118074.44"; exon_number "1";
chr22	StringTie	exon	46097926	46098010	1000	+	.	gene_id "MSTRG.118074"; transcript_id "MSTRG.118074.44"; exon_number "2";
chr22	StringTie	exon	46098494	46098558	1000	+	.	gene_id "MSTRG.118074"; transcript_id "MSTRG.118074.44"; exon_number "3";
chr22	StringTie	exon	46103192	46103249	1000	+	.	gene_id "MSTRG.118074"; transcript_id "MSTRG.118074.44"; exon_number "4";
chr22	StringTie	exon	46109267	46109353	1000	+	.	gene_id "MSTRG.118074"; transcript_id "MSTRG.118074.44"; exon_number "5";
chr22	StringTie	exon	46109764	46113938	1000	+	.	gene_id "MSTRG.118074"; transcript_id "MSTRG.118074.44"; exon_number "6";
chr22	StringTie	transcript	46071753	46115101	1000	+	.	gene_id "MSTRG.118074"; transcript_id "MSTRG.118074.45";
chr22	StringTie	exon	46071753	46072648	1000	+	.	gene_id "MSTRG.118074"; transcript_id "MSTRG.118074.45"; exon_number "1";
chr22	StringTie	exon	46097926	46098010	1000	+	.	gene_id "MSTRG.118074"; transcript_id "MSTRG.118074.45"; exon_number "2";
chr22	StringTie	exon	46098494	46098558	1000	+	.	gene_id "MSTRG.118074"; transcript_id "MSTRG.118074.45"; exon_number "3";
chr22	StringTie	exon	46103192	46109353	1000	+	.	gene_id "MSTRG.118074"; transcript_id "MSTRG.118074.45"; exon_number "4";
chr22	StringTie	exon	46109671	46115101	1000	+	.	gene_id "MSTRG.118074"; transcript_id "MSTRG.118074.45"; exon_number "5";
chr22	StringTie	transcript	46071781	46113928	1000	+	.	gene_id "MSTRG.118074"; transcript_id "MSTRG.118074.46";
chr22	StringTie	exon	46071781	46072648	1000	+	.	gene_id "MSTRG.118074"; transcript_id "MSTRG.118074.46"; exon_number "1";
chr22	StringTie	exon	46097926	46098010	1000	+	.	gene_id "MSTRG.118074"; transcript_id "MSTRG.118074.46"; exon_number "2";
chr22	StringTie	exon	46098494	46098558	1000	+	.	gene_id "MSTRG.118074"; transcript_id "MSTRG.118074.46"; exon_number "3";
chr22	StringTie	exon	46109267	46109353	1000	+	.	gene_id "MSTRG.118074"; transcript_id "MSTRG.118074.46"; exon_number "4";
chr22	StringTie	exon	46109764	46109908	1000	+	.	gene_id "MSTRG.118074"; transcript_id "MSTRG.118074.46"; exon_number "5";
chr22	StringTie	exon	46112694	46113928	1000	+	.	gene_id "MSTRG.118074"; transcript_id "MSTRG.118074.46"; exon_number "6";
chr22	StringTie	transcript	46071823	46113940	1000	+	.	gene_id "MSTRG.118074"; transcript_id "MSTRG.118074.47";
chr22	StringTie	exon	46071823	46072648	1000	+	.	gene_id "MSTRG.118074"; transcript_id "MSTRG.118074.47"; exon_number "1";
chr22	StringTie	exon	46097926	46098010	1000	+	.	gene_id "MSTRG.118074"; transcript_id "MSTRG.118074.47"; exon_number "2";
chr22	StringTie	exon	46098494	46098558	1000	+	.	gene_id "MSTRG.118074"; transcript_id "MSTRG.118074.47"; exon_number "3";
chr22	StringTie	exon	46103192	46103249	1000	+	.	gene_id "MSTRG.118074"; transcript_id "MSTRG.118074.47"; exon_number "4";
chr22	StringTie	exon	46109267	46109353	1000	+	.	gene_id "MSTRG.118074"; transcript_id "MSTRG.118074.47"; exon_number "5";
chr22	StringTie	exon	46109764	46109908	1000	+	.	gene_id "MSTRG.118074"; transcript_id "MSTRG.118074.47"; exon_number "6";
chr22	StringTie	exon	46112694	46113940	1000	+	.	gene_id "MSTRG.118074"; transcript_id "MSTRG.118074.47"; exon_number "7";
chr22	StringTie	transcript	46072013	46113947	1000	+	.	gene_id "MSTRG.118074"; transcript_id "MSTRG.118074.48";
chr22	StringTie	exon	46072013	46072648	1000	+	.	gene_id "MSTRG.118074"; transcript_id "MSTRG.118074.48"; exon_number "1";
chr22	StringTie	exon	46072734	46080655	1000	+	.	gene_id "MSTRG.118074"; transcript_id "MSTRG.118074.48"; exon_number "2";
chr22	StringTie	exon	46097926	46098010	1000	+	.	gene_id "MSTRG.118074"; transcript_id "MSTRG.118074.48"; exon_number "3";
chr22	StringTie	exon	46098494	46098558	1000	+	.	gene_id "MSTRG.118074"; transcript_id "MSTRG.118074.48"; exon_number "4";
chr22	StringTie	exon	46103192	46103249	1000	+	.	gene_id "MSTRG.118074"; transcript_id "MSTRG.118074.48"; exon_number "5";
chr22	StringTie	exon	46109267	46109353	1000	+	.	gene_id "MSTRG.118074"; transcript_id "MSTRG.118074.48"; exon_number "6";
chr22	StringTie	exon	46109671	46109908	1000	+	.	gene_id "MSTRG.118074"; transcript_id "MSTRG.118074.48"; exon_number "7";
chr22	StringTie	exon	46112694	46113947	1000	+	.	gene_id "MSTRG.118074"; transcript_id "MSTRG.118074.48"; exon_number "8";
chr22	StringTie	transcript	46072022	46113940	1000	+	.	gene_id "MSTRG.118074"; transcript_id "MSTRG.118074.49";
chr22	StringTie	exon	46072022	46072648	1000	+	.	gene_id "MSTRG.118074"; transcript_id "MSTRG.118074.49"; exon_number "1";
chr22	StringTie	exon	46097926	46098010	1000	+	.	gene_id "MSTRG.118074"; transcript_id "MSTRG.118074.49"; exon_number "2";
chr22	StringTie	exon	46098494	46098558	1000	+	.	gene_id "MSTRG.118074"; transcript_id "MSTRG.118074.49"; exon_number "3";
chr22	StringTie	exon	46103192	46103249	1000	+	.	gene_id "MSTRG.118074"; transcript_id "MSTRG.118074.49"; exon_number "4";
chr22	StringTie	exon	46105409	46109353	1000	+	.	gene_id "MSTRG.118074"; transcript_id "MSTRG.118074.49"; exon_number "5";
chr22	StringTie	exon	46109671	46109908	1000	+	.	gene_id "MSTRG.118074"; transcript_id "MSTRG.118074.49"; exon_number "6";
chr22	StringTie	exon	46112694	46113940	1000	+	.	gene_id "MSTRG.118074"; transcript_id "MSTRG.118074.49"; exon_number "7";
chr22	StringTie	transcript	46044952	46057210	1000	+	.	gene_id "MSTRG.118074"; transcript_id "MSTRG.118074.5";
chr22	StringTie	exon	46044952	46045007	1000	+	.	gene_id "MSTRG.118074"; transcript_id "MSTRG.118074.5"; exon_number "1";
chr22	StringTie	exon	46056847	46056945	1000	+	.	gene_id "MSTRG.118074"; transcript_id "MSTRG.118074.5"; exon_number "2";
chr22	StringTie	exon	46057069	46057210	1000	+	.	gene_id "MSTRG.118074"; transcript_id "MSTRG.118074.5"; exon_number "3";
chr22	StringTie	transcript	46072023	46113977	1000	+	.	gene_id "MSTRG.118074"; transcript_id "MSTRG.118074.50";
chr22	StringTie	exon	46072023	46072648	1000	+	.	gene_id "MSTRG.118074"; transcript_id "MSTRG.118074.50"; exon_number "1";
chr22	StringTie	exon	46072729	46080655	1000	+	.	gene_id "MSTRG.118074"; transcript_id "MSTRG.118074.50"; exon_number "2";
chr22	StringTie	exon	46097926	46098010	1000	+	.	gene_id "MSTRG.118074"; transcript_id "MSTRG.118074.50"; exon_number "3";
chr22	StringTie	exon	46098494	46098558	1000	+	.	gene_id "MSTRG.118074"; transcript_id "MSTRG.118074.50"; exon_number "4";
chr22	StringTie	exon	46103192	46109353	1000	+	.	gene_id "MSTRG.118074"; transcript_id "MSTRG.118074.50"; exon_number "5";
chr22	StringTie	exon	46109671	46113977	1000	+	.	gene_id "MSTRG.118074"; transcript_id "MSTRG.118074.50"; exon_number "6";
chr22	StringTie	transcript	46072030	46114077	1000	+	.	gene_id "MSTRG.118074"; transcript_id "MSTRG.118074.51";
chr22	StringTie	exon	46072030	46080655	1000	+	.	gene_id "MSTRG.118074"; transcript_id "MSTRG.118074.51"; exon_number "1";
chr22	StringTie	exon	46097926	46098010	1000	+	.	gene_id "MSTRG.118074"; transcript_id "MSTRG.118074.51"; exon_number "2";
chr22	StringTie	exon	46098494	46098558	1000	+	.	gene_id "MSTRG.118074"; transcript_id "MSTRG.118074.51"; exon_number "3";
chr22	StringTie	exon	46109267	46109353	1000	+	.	gene_id "MSTRG.118074"; transcript_id "MSTRG.118074.51"; exon_number "4";
chr22	StringTie	exon	46109671	46109908	1000	+	.	gene_id "MSTRG.118074"; transcript_id "MSTRG.118074.51"; exon_number "5";
chr22	StringTie	exon	46112694	46114077	1000	+	.	gene_id "MSTRG.118074"; transcript_id "MSTRG.118074.51"; exon_number "6";
chr22	StringTie	transcript	46072030	46113922	1000	+	.	gene_id "MSTRG.118074"; transcript_id "MSTRG.118074.52";
chr22	StringTie	exon	46072030	46080655	1000	+	.	gene_id "MSTRG.118074"; transcript_id "MSTRG.118074.52"; exon_number "1";
chr22	StringTie	exon	46097926	46098010	1000	+	.	gene_id "MSTRG.118074"; transcript_id "MSTRG.118074.52"; exon_number "2";
chr22	StringTie	exon	46098494	46098558	1000	+	.	gene_id "MSTRG.118074"; transcript_id "MSTRG.118074.52"; exon_number "3";
chr22	StringTie	exon	46103192	46103253	1000	+	.	gene_id "MSTRG.118074"; transcript_id "MSTRG.118074.52"; exon_number "4";
chr22	StringTie	exon	46109267	46109353	1000	+	.	gene_id "MSTRG.118074"; transcript_id "MSTRG.118074.52"; exon_number "5";
chr22	StringTie	exon	46109764	46109908	1000	+	.	gene_id "MSTRG.118074"; transcript_id "MSTRG.118074.52"; exon_number "6";
chr22	StringTie	exon	46112364	46113922	1000	+	.	gene_id "MSTRG.118074"; transcript_id "MSTRG.118074.52"; exon_number "7";
chr22	StringTie	transcript	46072030	46113928	1000	+	.	gene_id "MSTRG.118074"; transcript_id "MSTRG.118074.53";
chr22	StringTie	exon	46072030	46080655	1000	+	.	gene_id "MSTRG.118074"; transcript_id "MSTRG.118074.53"; exon_number "1";
chr22	StringTie	exon	46097926	46098010	1000	+	.	gene_id "MSTRG.118074"; transcript_id "MSTRG.118074.53"; exon_number "2";
chr22	StringTie	exon	46098494	46098558	1000	+	.	gene_id "MSTRG.118074"; transcript_id "MSTRG.118074.53"; exon_number "3";
chr22	StringTie	exon	46103192	46103253	1000	+	.	gene_id "MSTRG.118074"; transcript_id "MSTRG.118074.53"; exon_number "4";
chr22	StringTie	exon	46109267	46109353	1000	+	.	gene_id "MSTRG.118074"; transcript_id "MSTRG.118074.53"; exon_number "5";
chr22	StringTie	exon	46109671	46109908	1000	+	.	gene_id "MSTRG.118074"; transcript_id "MSTRG.118074.53"; exon_number "6";
chr22	StringTie	exon	46112694	46113928	1000	+	.	gene_id "MSTRG.118074"; transcript_id "MSTRG.118074.53"; exon_number "7";
chr22	StringTie	transcript	46072048	46114019	1000	+	.	gene_id "MSTRG.118074"; transcript_id "MSTRG.118074.54";
chr22	StringTie	exon	46072048	46072648	1000	+	.	gene_id "MSTRG.118074"; transcript_id "MSTRG.118074.54"; exon_number "1";
chr22	StringTie	exon	46097926	46098010	1000	+	.	gene_id "MSTRG.118074"; transcript_id "MSTRG.118074.54"; exon_number "2";
chr22	StringTie	exon	46098494	46098558	1000	+	.	gene_id "MSTRG.118074"; transcript_id "MSTRG.118074.54"; exon_number "3";
chr22	StringTie	exon	46109267	46109353	1000	+	.	gene_id "MSTRG.118074"; transcript_id "MSTRG.118074.54"; exon_number "4";
chr22	StringTie	exon	46109671	46114019	1000	+	.	gene_id "MSTRG.118074"; transcript_id "MSTRG.118074.54"; exon_number "5";
chr22	StringTie	transcript	46072052	46113940	1000	+	.	gene_id "MSTRG.118074"; transcript_id "MSTRG.118074.55";
chr22	StringTie	exon	46072052	46080655	1000	+	.	gene_id "MSTRG.118074"; transcript_id "MSTRG.118074.55"; exon_number "1";
chr22	StringTie	exon	46097926	46098010	1000	+	.	gene_id "MSTRG.118074"; transcript_id "MSTRG.118074.55"; exon_number "2";
chr22	StringTie	exon	46098494	46098558	1000	+	.	gene_id "MSTRG.118074"; transcript_id "MSTRG.118074.55"; exon_number "3";
chr22	StringTie	exon	46103192	46103253	1000	+	.	gene_id "MSTRG.118074"; transcript_id "MSTRG.118074.55"; exon_number "4";
chr22	StringTie	exon	46109267	46109353	1000	+	.	gene_id "MSTRG.118074"; transcript_id "MSTRG.118074.55"; exon_number "5";
chr22	StringTie	exon	46109764	46109908	1000	+	.	gene_id "MSTRG.118074"; transcript_id "MSTRG.118074.55"; exon_number "6";
chr22	StringTie	exon	46112694	46113940	1000	+	.	gene_id "MSTRG.118074"; transcript_id "MSTRG.118074.55"; exon_number "7";
chr22	StringTie	transcript	46072053	46113961	1000	+	.	gene_id "MSTRG.118074"; transcript_id "MSTRG.118074.56";
chr22	StringTie	exon	46072053	46072648	1000	+	.	gene_id "MSTRG.118074"; transcript_id "MSTRG.118074.56"; exon_number "1";
chr22	StringTie	exon	46072734	46080655	1000	+	.	gene_id "MSTRG.118074"; transcript_id "MSTRG.118074.56"; exon_number "2";
chr22	StringTie	exon	46097926	46098010	1000	+	.	gene_id "MSTRG.118074"; transcript_id "MSTRG.118074.56"; exon_number "3";
chr22	StringTie	exon	46098494	46098558	1000	+	.	gene_id "MSTRG.118074"; transcript_id "MSTRG.118074.56"; exon_number "4";
chr22	StringTie	exon	46103192	46109353	1000	+	.	gene_id "MSTRG.118074"; transcript_id "MSTRG.118074.56"; exon_number "5";
chr22	StringTie	exon	46109764	46113961	1000	+	.	gene_id "MSTRG.118074"; transcript_id "MSTRG.118074.56"; exon_number "6";
chr22	StringTie	transcript	46072076	46113935	1000	+	.	gene_id "MSTRG.118074"; transcript_id "MSTRG.118074.57";
chr22	StringTie	exon	46072076	46072648	1000	+	.	gene_id "MSTRG.118074"; transcript_id "MSTRG.118074.57"; exon_number "1";
chr22	StringTie	exon	46072729	46080655	1000	+	.	gene_id "MSTRG.118074"; transcript_id "MSTRG.118074.57"; exon_number "2";
chr22	StringTie	exon	46097926	46098010	1000	+	.	gene_id "MSTRG.118074"; transcript_id "MSTRG.118074.57"; exon_number "3";
chr22	StringTie	exon	46098494	46098558	1000	+	.	gene_id "MSTRG.118074"; transcript_id "MSTRG.118074.57"; exon_number "4";
chr22	StringTie	exon	46109267	46109353	1000	+	.	gene_id "MSTRG.118074"; transcript_id "MSTRG.118074.57"; exon_number "5";
chr22	StringTie	exon	46109671	46113935	1000	+	.	gene_id "MSTRG.118074"; transcript_id "MSTRG.118074.57"; exon_number "6";
chr22	StringTie	transcript	46072155	46119022	1000	+	.	gene_id "MSTRG.118074"; transcript_id "MSTRG.118074.58";
chr22	StringTie	exon	46072155	46072648	1000	+	.	gene_id "MSTRG.118074"; transcript_id "MSTRG.118074.58"; exon_number "1";
chr22	StringTie	exon	46076632	46076662	1000	+	.	gene_id "MSTRG.118074"; transcript_id "MSTRG.118074.58"; exon_number "2";
chr22	StringTie	exon	46086087	46086160	1000	+	.	gene_id "MSTRG.118074"; transcript_id "MSTRG.118074.58"; exon_number "3";
chr22	StringTie	exon	46097926	46098010	1000	+	.	gene_id "MSTRG.118074"; transcript_id "MSTRG.118074.58"; exon_number "4";
chr22	StringTie	exon	46098494	46098558	1000	+	.	gene_id "MSTRG.118074"; transcript_id "MSTRG.118074.58"; exon_number "5";
chr22	StringTie	exon	46109267	46109353	1000	+	.	gene_id "MSTRG.118074"; transcript_id "MSTRG.118074.58"; exon_number "6";
chr22	StringTie	exon	46109764	46109908	1000	+	.	gene_id "MSTRG.118074"; transcript_id "MSTRG.118074.58"; exon_number "7";
chr22	StringTie	exon	46116043	46119022	1000	+	.	gene_id "MSTRG.118074"; transcript_id "MSTRG.118074.58"; exon_number "8";
chr22	StringTie	transcript	46072155	46114006	1000	+	.	gene_id "MSTRG.118074"; transcript_id "MSTRG.118074.59";
chr22	StringTie	exon	46072155	46072648	1000	+	.	gene_id "MSTRG.118074"; transcript_id "MSTRG.118074.59"; exon_number "1";
chr22	StringTie	exon	46076632	46076662	1000	+	.	gene_id "MSTRG.118074"; transcript_id "MSTRG.118074.59"; exon_number "2";
chr22	StringTie	exon	46086087	46086160	1000	+	.	gene_id "MSTRG.118074"; transcript_id "MSTRG.118074.59"; exon_number "3";
chr22	StringTie	exon	46097926	46098010	1000	+	.	gene_id "MSTRG.118074"; transcript_id "MSTRG.118074.59"; exon_number "4";
chr22	StringTie	exon	46098494	46098558	1000	+	.	gene_id "MSTRG.118074"; transcript_id "MSTRG.118074.59"; exon_number "5";
chr22	StringTie	exon	46103192	46103249	1000	+	.	gene_id "MSTRG.118074"; transcript_id "MSTRG.118074.59"; exon_number "6";
chr22	StringTie	exon	46105409	46109353	1000	+	.	gene_id "MSTRG.118074"; transcript_id "MSTRG.118074.59"; exon_number "7";
chr22	StringTie	exon	46109764	46109908	1000	+	.	gene_id "MSTRG.118074"; transcript_id "MSTRG.118074.59"; exon_number "8";
chr22	StringTie	exon	46112694	46114006	1000	+	.	gene_id "MSTRG.118074"; transcript_id "MSTRG.118074.59"; exon_number "9";
chr22	StringTie	transcript	46044957	46115191	1000	+	.	gene_id "MSTRG.118074"; transcript_id "MSTRG.118074.6";
chr22	StringTie	exon	46044957	46045007	1000	+	.	gene_id "MSTRG.118074"; transcript_id "MSTRG.118074.6"; exon_number "1";
chr22	StringTie	exon	46062308	46072648	1000	+	.	gene_id "MSTRG.118074"; transcript_id "MSTRG.118074.6"; exon_number "2";
chr22	StringTie	exon	46097926	46098010	1000	+	.	gene_id "MSTRG.118074"; transcript_id "MSTRG.118074.6"; exon_number "3";
chr22	StringTie	exon	46098494	46098558	1000	+	.	gene_id "MSTRG.118074"; transcript_id "MSTRG.118074.6"; exon_number "4";
chr22	StringTie	exon	46103192	46115191	1000	+	.	gene_id "MSTRG.118074"; transcript_id "MSTRG.118074.6"; exon_number "5";
chr22	StringTie	transcript	46072179	46113927	1000	+	.	gene_id "MSTRG.118074"; transcript_id "MSTRG.118074.60";
chr22	StringTie	exon	46072179	46080655	1000	+	.	gene_id "MSTRG.118074"; transcript_id "MSTRG.118074.60"; exon_number "1";
chr22	StringTie	exon	46097926	46098010	1000	+	.	gene_id "MSTRG.118074"; transcript_id "MSTRG.118074.60"; exon_number "2";
chr22	StringTie	exon	46098494	46098558	1000	+	.	gene_id "MSTRG.118074"; transcript_id "MSTRG.118074.60"; exon_number "3";
chr22	StringTie	exon	46103192	46103253	1000	+	.	gene_id "MSTRG.118074"; transcript_id "MSTRG.118074.60"; exon_number "4";
chr22	StringTie	exon	46109267	46109353	1000	+	.	gene_id "MSTRG.118074"; transcript_id "MSTRG.118074.60"; exon_number "5";
chr22	StringTie	exon	46109671	46113927	1000	+	.	gene_id "MSTRG.118074"; transcript_id "MSTRG.118074.60"; exon_number "6";
chr22	StringTie	transcript	46072181	46113992	1000	+	.	gene_id "MSTRG.118074"; transcript_id "MSTRG.118074.61";
chr22	StringTie	exon	46072181	46086160	1000	+	.	gene_id "MSTRG.118074"; transcript_id "MSTRG.118074.61"; exon_number "1";
chr22	StringTie	exon	46097926	46098010	1000	+	.	gene_id "MSTRG.118074"; transcript_id "MSTRG.118074.61"; exon_number "2";
chr22	StringTie	exon	46098494	46098558	1000	+	.	gene_id "MSTRG.118074"; transcript_id "MSTRG.118074.61"; exon_number "3";
chr22	StringTie	exon	46109267	46109353	1000	+	.	gene_id "MSTRG.118074"; transcript_id "MSTRG.118074.61"; exon_number "4";
chr22	StringTie	exon	46109764	46109908	1000	+	.	gene_id "MSTRG.118074"; transcript_id "MSTRG.118074.61"; exon_number "5";
chr22	StringTie	exon	46112694	46113992	1000	+	.	gene_id "MSTRG.118074"; transcript_id "MSTRG.118074.61"; exon_number "6";
chr22	StringTie	transcript	46072181	46116065	1000	+	.	gene_id "MSTRG.118074"; transcript_id "MSTRG.118074.62";
chr22	StringTie	exon	46072181	46085247	1000	+	.	gene_id "MSTRG.118074"; transcript_id "MSTRG.118074.62"; exon_number "1";
chr22	StringTie	exon	46085913	46086160	1000	+	.	gene_id "MSTRG.118074"; transcript_id "MSTRG.118074.62"; exon_number "2";
chr22	StringTie	exon	46097926	46098010	1000	+	.	gene_id "MSTRG.118074"; transcript_id "MSTRG.118074.62"; exon_number "3";
chr22	StringTie	exon	46098494	46098558	1000	+	.	gene_id "MSTRG.118074"; transcript_id "MSTRG.118074.62"; exon_number "4";
chr22	StringTie	exon	46103192	46103249	1000	+	.	gene_id "MSTRG.118074"; transcript_id "MSTRG.118074.62"; exon_number "5";
chr22	StringTie	exon	46105409	46109908	1000	+	.	gene_id "MSTRG.118074"; transcript_id "MSTRG.118074.62"; exon_number "6";
chr22	StringTie	exon	46116043	46116065	1000	+	.	gene_id "MSTRG.118074"; transcript_id "MSTRG.118074.62"; exon_number "7";
chr22	StringTie	transcript	46076708	46113928	1000	+	.	gene_id "MSTRG.118074"; transcript_id "MSTRG.118074.63";
chr22	StringTie	exon	46076708	46077085	1000	+	.	gene_id "MSTRG.118074"; transcript_id "MSTRG.118074.63"; exon_number "1";
chr22	StringTie	exon	46097926	46098010	1000	+	.	gene_id "MSTRG.118074"; transcript_id "MSTRG.118074.63"; exon_number "2";
chr22	StringTie	exon	46098494	46098558	1000	+	.	gene_id "MSTRG.118074"; transcript_id "MSTRG.118074.63"; exon_number "3";
chr22	StringTie	exon	46109267	46113928	1000	+	.	gene_id "MSTRG.118074"; transcript_id "MSTRG.118074.63"; exon_number "4";
chr22	StringTie	transcript	46080018	46113922	1000	+	.	gene_id "MSTRG.118074"; transcript_id "MSTRG.118074.64";
chr22	StringTie	exon	46080018	46080655	1000	+	.	gene_id "MSTRG.118074"; transcript_id "MSTRG.118074.64"; exon_number "1";
chr22	StringTie	exon	46097926	46098010	1000	+	.	gene_id "MSTRG.118074"; transcript_id "MSTRG.118074.64"; exon_number "2";
chr22	StringTie	exon	46098494	46098558	1000	+	.	gene_id "MSTRG.118074"; transcript_id "MSTRG.118074.64"; exon_number "3";
chr22	StringTie	exon	46103192	46103249	1000	+	.	gene_id "MSTRG.118074"; transcript_id "MSTRG.118074.64"; exon_number "4";
chr22	StringTie	exon	46109267	46109353	1000	+	.	gene_id "MSTRG.118074"; transcript_id "MSTRG.118074.64"; exon_number "5";
chr22	StringTie	exon	46109671	46113922	1000	+	.	gene_id "MSTRG.118074"; transcript_id "MSTRG.118074.64"; exon_number "6";
chr22	StringTie	transcript	46080047	46114029	1000	+	.	gene_id "MSTRG.118074"; transcript_id "MSTRG.118074.65";
chr22	StringTie	exon	46080047	46080655	1000	+	.	gene_id "MSTRG.118074"; transcript_id "MSTRG.118074.65"; exon_number "1";
chr22	StringTie	exon	46085913	46086160	1000	+	.	gene_id "MSTRG.118074"; transcript_id "MSTRG.118074.65"; exon_number "2";
chr22	StringTie	exon	46097926	46098010	1000	+	.	gene_id "MSTRG.118074"; transcript_id "MSTRG.118074.65"; exon_number "3";
chr22	StringTie	exon	46098494	46098558	1000	+	.	gene_id "MSTRG.118074"; transcript_id "MSTRG.118074.65"; exon_number "4";
chr22	StringTie	exon	46103192	46103249	1000	+	.	gene_id "MSTRG.118074"; transcript_id "MSTRG.118074.65"; exon_number "5";
chr22	StringTie	exon	46105409	46114029	1000	+	.	gene_id "MSTRG.118074"; transcript_id "MSTRG.118074.65"; exon_number "6";
chr22	StringTie	transcript	46080073	46106445	1000	+	.	gene_id "MSTRG.118074"; transcript_id "MSTRG.118074.66";
chr22	StringTie	exon	46080073	46080655	1000	+	.	gene_id "MSTRG.118074"; transcript_id "MSTRG.118074.66"; exon_number "1";
chr22	StringTie	exon	46097926	46098010	1000	+	.	gene_id "MSTRG.118074"; transcript_id "MSTRG.118074.66"; exon_number "2";
chr22	StringTie	exon	46098494	46098558	1000	+	.	gene_id "MSTRG.118074"; transcript_id "MSTRG.118074.66"; exon_number "3";
chr22	StringTie	exon	46103192	46103249	1000	+	.	gene_id "MSTRG.118074"; transcript_id "MSTRG.118074.66"; exon_number "4";
chr22	StringTie	exon	46105409	46106247	1000	+	.	gene_id "MSTRG.118074"; transcript_id "MSTRG.118074.66"; exon_number "5";
chr22	StringTie	exon	46106301	46106445	1000	+	.	gene_id "MSTRG.118074"; transcript_id "MSTRG.118074.66"; exon_number "6";
chr22	StringTie	transcript	46080209	46114005	1000	+	.	gene_id "MSTRG.118074"; transcript_id "MSTRG.118074.67";
chr22	StringTie	exon	46080209	46080655	1000	+	.	gene_id "MSTRG.118074"; transcript_id "MSTRG.118074.67"; exon_number "1";
chr22	StringTie	exon	46097926	46098010	1000	+	.	gene_id "MSTRG.118074"; transcript_id "MSTRG.118074.67"; exon_number "2";
chr22	StringTie	exon	46098494	46098558	1000	+	.	gene_id "MSTRG.118074"; transcript_id "MSTRG.118074.67"; exon_number "3";
chr22	StringTie	exon	46103192	46103249	1000	+	.	gene_id "MSTRG.118074"; transcript_id "MSTRG.118074.67"; exon_number "4";
chr22	StringTie	exon	46109267	46109353	1000	+	.	gene_id "MSTRG.118074"; transcript_id "MSTRG.118074.67"; exon_number "5";
chr22	StringTie	exon	46109764	46114005	1000	+	.	gene_id "MSTRG.118074"; transcript_id "MSTRG.118074.67"; exon_number "6";
chr22	StringTie	transcript	46080303	46114026	1000	+	.	gene_id "MSTRG.118074"; transcript_id "MSTRG.118074.68";
chr22	StringTie	exon	46080303	46080655	1000	+	.	gene_id "MSTRG.118074"; transcript_id "MSTRG.118074.68"; exon_number "1";
chr22	StringTie	exon	46097926	46098010	1000	+	.	gene_id "MSTRG.118074"; transcript_id "MSTRG.118074.68"; exon_number "2";
chr22	StringTie	exon	46098494	46098558	1000	+	.	gene_id "MSTRG.118074"; transcript_id "MSTRG.118074.68"; exon_number "3";
chr22	StringTie	exon	46109267	46109353	1000	+	.	gene_id "MSTRG.118074"; transcript_id "MSTRG.118074.68"; exon_number "4";
chr22	StringTie	exon	46109764	46109908	1000	+	.	gene_id "MSTRG.118074"; transcript_id "MSTRG.118074.68"; exon_number "5";
chr22	StringTie	exon	46112694	46114026	1000	+	.	gene_id "MSTRG.118074"; transcript_id "MSTRG.118074.68"; exon_number "6";
chr22	StringTie	transcript	46080312	46113935	1000	+	.	gene_id "MSTRG.118074"; transcript_id "MSTRG.118074.69";
chr22	StringTie	exon	46080312	46080655	1000	+	.	gene_id "MSTRG.118074"; transcript_id "MSTRG.118074.69"; exon_number "1";
chr22	StringTie	exon	46097926	46098010	1000	+	.	gene_id "MSTRG.118074"; transcript_id "MSTRG.118074.69"; exon_number "2";
chr22	StringTie	exon	46098494	46098558	1000	+	.	gene_id "MSTRG.118074"; transcript_id "MSTRG.118074.69"; exon_number "3";
chr22	StringTie	exon	46103192	46103249	1000	+	.	gene_id "MSTRG.118074"; transcript_id "MSTRG.118074.69"; exon_number "4";
chr22	StringTie	exon	46109267	46109353	1000	+	.	gene_id "MSTRG.118074"; transcript_id "MSTRG.118074.69"; exon_number "5";
chr22	StringTie	exon	46109764	46109908	1000	+	.	gene_id "MSTRG.118074"; transcript_id "MSTRG.118074.69"; exon_number "6";
chr22	StringTie	exon	46112694	46113935	1000	+	.	gene_id "MSTRG.118074"; transcript_id "MSTRG.118074.69"; exon_number "7";
chr22	StringTie	transcript	46049500	46057210	1000	+	.	gene_id "MSTRG.118074"; transcript_id "MSTRG.118074.7";
chr22	StringTie	exon	46049500	46049602	1000	+	.	gene_id "MSTRG.118074"; transcript_id "MSTRG.118074.7"; exon_number "1";
chr22	StringTie	exon	46056847	46056945	1000	+	.	gene_id "MSTRG.118074"; transcript_id "MSTRG.118074.7"; exon_number "2";
chr22	StringTie	exon	46057062	46057210	1000	+	.	gene_id "MSTRG.118074"; transcript_id "MSTRG.118074.7"; exon_number "3";
chr22	StringTie	transcript	46080347	46112793	1000	+	.	gene_id "MSTRG.118074"; transcript_id "MSTRG.118074.71";
chr22	StringTie	exon	46080347	46080655	1000	+	.	gene_id "MSTRG.118074"; transcript_id "MSTRG.118074.71"; exon_number "1";
chr22	StringTie	exon	46097926	46098010	1000	+	.	gene_id "MSTRG.118074"; transcript_id "MSTRG.118074.71"; exon_number "2";
chr22	StringTie	exon	46098494	46098558	1000	+	.	gene_id "MSTRG.118074"; transcript_id "MSTRG.118074.71"; exon_number "3";
chr22	StringTie	exon	46103192	46103253	1000	+	.	gene_id "MSTRG.118074"; transcript_id "MSTRG.118074.71"; exon_number "4";
chr22	StringTie	exon	46109267	46109353	1000	+	.	gene_id "MSTRG.118074"; transcript_id "MSTRG.118074.71"; exon_number "5";
chr22	StringTie	exon	46109671	46109908	1000	+	.	gene_id "MSTRG.118074"; transcript_id "MSTRG.118074.71"; exon_number "6";
chr22	StringTie	exon	46112345	46112793	1000	+	.	gene_id "MSTRG.118074"; transcript_id "MSTRG.118074.71"; exon_number "7";
chr22	StringTie	transcript	46080361	46080879	1000	+	.	gene_id "MSTRG.118074"; transcript_id "MSTRG.118074.72";
chr22	StringTie	exon	46080361	46080655	1000	+	.	gene_id "MSTRG.118074"; transcript_id "MSTRG.118074.72"; exon_number "1";
chr22	StringTie	exon	46080763	46080879	1000	+	.	gene_id "MSTRG.118074"; transcript_id "MSTRG.118074.72"; exon_number "2";
chr22	StringTie	transcript	46081982	46113956	1000	+	.	gene_id "MSTRG.118074"; transcript_id "MSTRG.118074.73";
chr22	StringTie	exon	46081982	46086160	1000	+	.	gene_id "MSTRG.118074"; transcript_id "MSTRG.118074.73"; exon_number "1";
chr22	StringTie	exon	46097926	46098010	1000	+	.	gene_id "MSTRG.118074"; transcript_id "MSTRG.118074.73"; exon_number "2";
chr22	StringTie	exon	46098494	46098558	1000	+	.	gene_id "MSTRG.118074"; transcript_id "MSTRG.118074.73"; exon_number "3";
chr22	StringTie	exon	46103192	46103253	1000	+	.	gene_id "MSTRG.118074"; transcript_id "MSTRG.118074.73"; exon_number "4";
chr22	StringTie	exon	46109267	46109353	1000	+	.	gene_id "MSTRG.118074"; transcript_id "MSTRG.118074.73"; exon_number "5";
chr22	StringTie	exon	46109764	46109908	1000	+	.	gene_id "MSTRG.118074"; transcript_id "MSTRG.118074.73"; exon_number "6";
chr22	StringTie	exon	46112694	46113956	1000	+	.	gene_id "MSTRG.118074"; transcript_id "MSTRG.118074.73"; exon_number "7";
chr22	StringTie	transcript	46083499	46113934	1000	+	.	gene_id "MSTRG.118074"; transcript_id "MSTRG.118074.74";
chr22	StringTie	exon	46083499	46085247	1000	+	.	gene_id "MSTRG.118074"; transcript_id "MSTRG.118074.74"; exon_number "1";
chr22	StringTie	exon	46097926	46098010	1000	+	.	gene_id "MSTRG.118074"; transcript_id "MSTRG.118074.74"; exon_number "2";
chr22	StringTie	exon	46098494	46098558	1000	+	.	gene_id "MSTRG.118074"; transcript_id "MSTRG.118074.74"; exon_number "3";
chr22	StringTie	exon	46103192	46103249	1000	+	.	gene_id "MSTRG.118074"; transcript_id "MSTRG.118074.74"; exon_number "4";
chr22	StringTie	exon	46105409	46113934	1000	+	.	gene_id "MSTRG.118074"; transcript_id "MSTRG.118074.74"; exon_number "5";
chr22	StringTie	transcript	46083499	46113961	1000	+	.	gene_id "MSTRG.118074"; transcript_id "MSTRG.118074.75";
chr22	StringTie	exon	46083499	46085247	1000	+	.	gene_id "MSTRG.118074"; transcript_id "MSTRG.118074.75"; exon_number "1";
chr22	StringTie	exon	46085913	46086160	1000	+	.	gene_id "MSTRG.118074"; transcript_id "MSTRG.118074.75"; exon_number "2";
chr22	StringTie	exon	46097926	46098010	1000	+	.	gene_id "MSTRG.118074"; transcript_id "MSTRG.118074.75"; exon_number "3";
chr22	StringTie	exon	46098494	46098558	1000	+	.	gene_id "MSTRG.118074"; transcript_id "MSTRG.118074.75"; exon_number "4";
chr22	StringTie	exon	46103192	46103249	1000	+	.	gene_id "MSTRG.118074"; transcript_id "MSTRG.118074.75"; exon_number "5";
chr22	StringTie	exon	46109267	46109353	1000	+	.	gene_id "MSTRG.118074"; transcript_id "MSTRG.118074.75"; exon_number "6";
chr22	StringTie	exon	46109671	46109908	1000	+	.	gene_id "MSTRG.118074"; transcript_id "MSTRG.118074.75"; exon_number "7";
chr22	StringTie	exon	46112694	46113961	1000	+	.	gene_id "MSTRG.118074"; transcript_id "MSTRG.118074.75"; exon_number "8";
chr22	StringTie	transcript	46084565	46113928	1000	+	.	gene_id "MSTRG.118074"; transcript_id "MSTRG.118074.76";
chr22	StringTie	exon	46084565	46084757	1000	+	.	gene_id "MSTRG.118074"; transcript_id "MSTRG.118074.76"; exon_number "1";
chr22	StringTie	exon	46097926	46098010	1000	+	.	gene_id "MSTRG.118074"; transcript_id "MSTRG.118074.76"; exon_number "2";
chr22	StringTie	exon	46098494	46098558	1000	+	.	gene_id "MSTRG.118074"; transcript_id "MSTRG.118074.76"; exon_number "3";
chr22	StringTie	exon	46103192	46103253	1000	+	.	gene_id "MSTRG.118074"; transcript_id "MSTRG.118074.76"; exon_number "4";
chr22	StringTie	exon	46109267	46109908	1000	+	.	gene_id "MSTRG.118074"; transcript_id "MSTRG.118074.76"; exon_number "5";
chr22	StringTie	exon	46112694	46113928	1000	+	.	gene_id "MSTRG.118074"; transcript_id "MSTRG.118074.76"; exon_number "6";
chr22	StringTie	transcript	46084602	46114026	1000	+	.	gene_id "MSTRG.118074"; transcript_id "MSTRG.118074.77";
chr22	StringTie	exon	46084602	46086160	1000	+	.	gene_id "MSTRG.118074"; transcript_id "MSTRG.118074.77"; exon_number "1";
chr22	StringTie	exon	46097926	46098010	1000	+	.	gene_id "MSTRG.118074"; transcript_id "MSTRG.118074.77"; exon_number "2";
chr22	StringTie	exon	46098494	46098558	1000	+	.	gene_id "MSTRG.118074"; transcript_id "MSTRG.118074.77"; exon_number "3";
chr22	StringTie	exon	46103192	46103249	1000	+	.	gene_id "MSTRG.118074"; transcript_id "MSTRG.118074.77"; exon_number "4";
chr22	StringTie	exon	46109267	46109353	1000	+	.	gene_id "MSTRG.118074"; transcript_id "MSTRG.118074.77"; exon_number "5";
chr22	StringTie	exon	46109671	46109908	1000	+	.	gene_id "MSTRG.118074"; transcript_id "MSTRG.118074.77"; exon_number "6";
chr22	StringTie	exon	46112694	46114026	1000	+	.	gene_id "MSTRG.118074"; transcript_id "MSTRG.118074.77"; exon_number "7";
chr22	StringTie	transcript	46085168	46114005	1000	+	.	gene_id "MSTRG.118074"; transcript_id "MSTRG.118074.78";
chr22	StringTie	exon	46085168	46085247	1000	+	.	gene_id "MSTRG.118074"; transcript_id "MSTRG.118074.78"; exon_number "1";
chr22	StringTie	exon	46085913	46086160	1000	+	.	gene_id "MSTRG.118074"; transcript_id "MSTRG.118074.78"; exon_number "2";
chr22	StringTie	exon	46097926	46098010	1000	+	.	gene_id "MSTRG.118074"; transcript_id "MSTRG.118074.78"; exon_number "3";
chr22	StringTie	exon	46098494	46098558	1000	+	.	gene_id "MSTRG.118074"; transcript_id "MSTRG.118074.78"; exon_number "4";
chr22	StringTie	exon	46103192	46103249	1000	+	.	gene_id "MSTRG.118074"; transcript_id "MSTRG.118074.78"; exon_number "5";
chr22	StringTie	exon	46105409	46109353	1000	+	.	gene_id "MSTRG.118074"; transcript_id "MSTRG.118074.78"; exon_number "6";
chr22	StringTie	exon	46109671	46114005	1000	+	.	gene_id "MSTRG.118074"; transcript_id "MSTRG.118074.78"; exon_number "7";
chr22	StringTie	transcript	46085220	46106071	1000	+	.	gene_id "MSTRG.118074"; transcript_id "MSTRG.118074.79";
chr22	StringTie	exon	46085220	46085247	1000	+	.	gene_id "MSTRG.118074"; transcript_id "MSTRG.118074.79"; exon_number "1";
chr22	StringTie	exon	46085913	46086160	1000	+	.	gene_id "MSTRG.118074"; transcript_id "MSTRG.118074.79"; exon_number "2";
chr22	StringTie	exon	46097926	46098010	1000	+	.	gene_id "MSTRG.118074"; transcript_id "MSTRG.118074.79"; exon_number "3";
chr22	StringTie	exon	46098494	46098558	1000	+	.	gene_id "MSTRG.118074"; transcript_id "MSTRG.118074.79"; exon_number "4";
chr22	StringTie	exon	46103192	46103253	1000	+	.	gene_id "MSTRG.118074"; transcript_id "MSTRG.118074.79"; exon_number "5";
chr22	StringTie	exon	46105409	46106071	1000	+	.	gene_id "MSTRG.118074"; transcript_id "MSTRG.118074.79"; exon_number "6";
chr22	StringTie	transcript	46052438	46057367	1000	+	.	gene_id "MSTRG.118074"; transcript_id "MSTRG.118074.8";
chr22	StringTie	exon	46052438	46053142	1000	+	.	gene_id "MSTRG.118074"; transcript_id "MSTRG.118074.8"; exon_number "1";
chr22	StringTie	exon	46056847	46056945	1000	+	.	gene_id "MSTRG.118074"; transcript_id "MSTRG.118074.8"; exon_number "2";
chr22	StringTie	exon	46057062	46057367	1000	+	.	gene_id "MSTRG.118074"; transcript_id "MSTRG.118074.8"; exon_number "3";
chr22	StringTie	transcript	46085490	46113940	1000	+	.	gene_id "MSTRG.118074"; transcript_id "MSTRG.118074.80";
chr22	StringTie	exon	46085490	46085728	1000	+	.	gene_id "MSTRG.118074"; transcript_id "MSTRG.118074.80"; exon_number "1";
chr22	StringTie	exon	46085913	46086160	1000	+	.	gene_id "MSTRG.118074"; transcript_id "MSTRG.118074.80"; exon_number "2";
chr22	StringTie	exon	46097926	46098010	1000	+	.	gene_id "MSTRG.118074"; transcript_id "MSTRG.118074.80"; exon_number "3";
chr22	StringTie	exon	46098494	46098558	1000	+	.	gene_id "MSTRG.118074"; transcript_id "MSTRG.118074.80"; exon_number "4";
chr22	StringTie	exon	46103192	46103249	1000	+	.	gene_id "MSTRG.118074"; transcript_id "MSTRG.118074.80"; exon_number "5";
chr22	StringTie	exon	46105409	46109353	1000	+	.	gene_id "MSTRG.118074"; transcript_id "MSTRG.118074.80"; exon_number "6";
chr22	StringTie	exon	46109764	46109908	1000	+	.	gene_id "MSTRG.118074"; transcript_id "MSTRG.118074.80"; exon_number "7";
chr22	StringTie	exon	46112694	46113940	1000	+	.	gene_id "MSTRG.118074"; transcript_id "MSTRG.118074.80"; exon_number "8";
chr22	StringTie	transcript	46085666	46113959	1000	+	.	gene_id "MSTRG.118074"; transcript_id "MSTRG.118074.81";
chr22	StringTie	exon	46085666	46086160	1000	+	.	gene_id "MSTRG.118074"; transcript_id "MSTRG.118074.81"; exon_number "1";
chr22	StringTie	exon	46088652	46088890	1000	+	.	gene_id "MSTRG.118074"; transcript_id "MSTRG.118074.81"; exon_number "2";
chr22	StringTie	exon	46097926	46098010	1000	+	.	gene_id "MSTRG.118074"; transcript_id "MSTRG.118074.81"; exon_number "3";
chr22	StringTie	exon	46098494	46098558	1000	+	.	gene_id "MSTRG.118074"; transcript_id "MSTRG.118074.81"; exon_number "4";
chr22	StringTie	exon	46103192	46109353	1000	+	.	gene_id "MSTRG.118074"; transcript_id "MSTRG.118074.81"; exon_number "5";
chr22	StringTie	exon	46109764	46113959	1000	+	.	gene_id "MSTRG.118074"; transcript_id "MSTRG.118074.81"; exon_number "6";
chr22	StringTie	transcript	46085666	46113935	1000	+	.	gene_id "MSTRG.118074"; transcript_id "MSTRG.118074.82";
chr22	StringTie	exon	46085666	46086160	1000	+	.	gene_id "MSTRG.118074"; transcript_id "MSTRG.118074.82"; exon_number "1";
chr22	StringTie	exon	46097926	46098010	1000	+	.	gene_id "MSTRG.118074"; transcript_id "MSTRG.118074.82"; exon_number "2";
chr22	StringTie	exon	46098494	46098558	1000	+	.	gene_id "MSTRG.118074"; transcript_id "MSTRG.118074.82"; exon_number "3";
chr22	StringTie	exon	46103192	46103249	1000	+	.	gene_id "MSTRG.118074"; transcript_id "MSTRG.118074.82"; exon_number "4";
chr22	StringTie	exon	46109267	46109353	1000	+	.	gene_id "MSTRG.118074"; transcript_id "MSTRG.118074.82"; exon_number "5";
chr22	StringTie	exon	46109764	46109908	1000	+	.	gene_id "MSTRG.118074"; transcript_id "MSTRG.118074.82"; exon_number "6";
chr22	StringTie	exon	46112694	46113935	1000	+	.	gene_id "MSTRG.118074"; transcript_id "MSTRG.118074.82"; exon_number "7";
chr22	StringTie	transcript	46085789	46116168	1000	+	.	gene_id "MSTRG.118074"; transcript_id "MSTRG.118074.83";
chr22	StringTie	exon	46085789	46088890	1000	+	.	gene_id "MSTRG.118074"; transcript_id "MSTRG.118074.83"; exon_number "1";
chr22	StringTie	exon	46097926	46098010	1000	+	.	gene_id "MSTRG.118074"; transcript_id "MSTRG.118074.83"; exon_number "2";
chr22	StringTie	exon	46098494	46098558	1000	+	.	gene_id "MSTRG.118074"; transcript_id "MSTRG.118074.83"; exon_number "3";
chr22	StringTie	exon	46103192	46103249	1000	+	.	gene_id "MSTRG.118074"; transcript_id "MSTRG.118074.83"; exon_number "4";
chr22	StringTie	exon	46109267	46109353	1000	+	.	gene_id "MSTRG.118074"; transcript_id "MSTRG.118074.83"; exon_number "5";
chr22	StringTie	exon	46109671	46109908	1000	+	.	gene_id "MSTRG.118074"; transcript_id "MSTRG.118074.83"; exon_number "6";
chr22	StringTie	exon	46116043	46116168	1000	+	.	gene_id "MSTRG.118074"; transcript_id "MSTRG.118074.83"; exon_number "7";
chr22	StringTie	transcript	46085896	46113940	1000	+	.	gene_id "MSTRG.118074"; transcript_id "MSTRG.118074.84";
chr22	StringTie	exon	46085896	46086160	1000	+	.	gene_id "MSTRG.118074"; transcript_id "MSTRG.118074.84"; exon_number "1";
chr22	StringTie	exon	46097926	46098010	1000	+	.	gene_id "MSTRG.118074"; transcript_id "MSTRG.118074.84"; exon_number "2";
chr22	StringTie	exon	46098494	46098558	1000	+	.	gene_id "MSTRG.118074"; transcript_id "MSTRG.118074.84"; exon_number "3";
chr22	StringTie	exon	46103192	46103249	1000	+	.	gene_id "MSTRG.118074"; transcript_id "MSTRG.118074.84"; exon_number "4";
chr22	StringTie	exon	46105409	46109353	1000	+	.	gene_id "MSTRG.118074"; transcript_id "MSTRG.118074.84"; exon_number "5";
chr22	StringTie	exon	46109671	46109908	1000	+	.	gene_id "MSTRG.118074"; transcript_id "MSTRG.118074.84"; exon_number "6";
chr22	StringTie	exon	46112694	46113940	1000	+	.	gene_id "MSTRG.118074"; transcript_id "MSTRG.118074.84"; exon_number "7";
chr22	StringTie	transcript	46085896	46113940	1000	+	.	gene_id "MSTRG.118074"; transcript_id "MSTRG.118074.85";
chr22	StringTie	exon	46085896	46086160	1000	+	.	gene_id "MSTRG.118074"; transcript_id "MSTRG.118074.85"; exon_number "1";
chr22	StringTie	exon	46097926	46098010	1000	+	.	gene_id "MSTRG.118074"; transcript_id "MSTRG.118074.85"; exon_number "2";
chr22	StringTie	exon	46098494	46098558	1000	+	.	gene_id "MSTRG.118074"; transcript_id "MSTRG.118074.85"; exon_number "3";
chr22	StringTie	exon	46103192	46103249	1000	+	.	gene_id "MSTRG.118074"; transcript_id "MSTRG.118074.85"; exon_number "4";
chr22	StringTie	exon	46105409	46106273	1000	+	.	gene_id "MSTRG.118074"; transcript_id "MSTRG.118074.85"; exon_number "5";
chr22	StringTie	exon	46109267	46109353	1000	+	.	gene_id "MSTRG.118074"; transcript_id "MSTRG.118074.85"; exon_number "6";
chr22	StringTie	exon	46109764	46109908	1000	+	.	gene_id "MSTRG.118074"; transcript_id "MSTRG.118074.85"; exon_number "7";
chr22	StringTie	exon	46112694	46113940	1000	+	.	gene_id "MSTRG.118074"; transcript_id "MSTRG.118074.85"; exon_number "8";
chr22	StringTie	transcript	46085996	46113954	1000	+	.	gene_id "MSTRG.118074"; transcript_id "MSTRG.118074.86";
chr22	StringTie	exon	46085996	46086160	1000	+	.	gene_id "MSTRG.118074"; transcript_id "MSTRG.118074.86"; exon_number "1";
chr22	StringTie	exon	46097926	46098010	1000	+	.	gene_id "MSTRG.118074"; transcript_id "MSTRG.118074.86"; exon_number "2";
chr22	StringTie	exon	46098494	46098558	1000	+	.	gene_id "MSTRG.118074"; transcript_id "MSTRG.118074.86"; exon_number "3";
chr22	StringTie	exon	46103192	46103253	1000	+	.	gene_id "MSTRG.118074"; transcript_id "MSTRG.118074.86"; exon_number "4";
chr22	StringTie	exon	46109267	46109353	1000	+	.	gene_id "MSTRG.118074"; transcript_id "MSTRG.118074.86"; exon_number "5";
chr22	StringTie	exon	46109671	46109908	1000	+	.	gene_id "MSTRG.118074"; transcript_id "MSTRG.118074.86"; exon_number "6";
chr22	StringTie	exon	46112694	46113954	1000	+	.	gene_id "MSTRG.118074"; transcript_id "MSTRG.118074.86"; exon_number "7";
chr22	StringTie	transcript	46086015	46113928	1000	+	.	gene_id "MSTRG.118074"; transcript_id "MSTRG.118074.89";
chr22	StringTie	exon	46086015	46086160	1000	+	.	gene_id "MSTRG.118074"; transcript_id "MSTRG.118074.89"; exon_number "1";
chr22	StringTie	exon	46097926	46098010	1000	+	.	gene_id "MSTRG.118074"; transcript_id "MSTRG.118074.89"; exon_number "2";
chr22	StringTie	exon	46098494	46098558	1000	+	.	gene_id "MSTRG.118074"; transcript_id "MSTRG.118074.89"; exon_number "3";
chr22	StringTie	exon	46109267	46109353	1000	+	.	gene_id "MSTRG.118074"; transcript_id "MSTRG.118074.89"; exon_number "4";
chr22	StringTie	exon	46109671	46109908	1000	+	.	gene_id "MSTRG.118074"; transcript_id "MSTRG.118074.89"; exon_number "5";
chr22	StringTie	exon	46112694	46113928	1000	+	.	gene_id "MSTRG.118074"; transcript_id "MSTRG.118074.89"; exon_number "6";
chr22	StringTie	transcript	46052471	46057447	1000	+	.	gene_id "MSTRG.118074"; transcript_id "MSTRG.118074.9";
chr22	StringTie	exon	46052471	46052967	1000	+	.	gene_id "MSTRG.118074"; transcript_id "MSTRG.118074.9"; exon_number "1";
chr22	StringTie	exon	46056847	46056945	1000	+	.	gene_id "MSTRG.118074"; transcript_id "MSTRG.118074.9"; exon_number "2";
chr22	StringTie	exon	46057062	46057447	1000	+	.	gene_id "MSTRG.118074"; transcript_id "MSTRG.118074.9"; exon_number "3";
chr22	StringTie	transcript	46086836	46106113	1000	+	.	gene_id "MSTRG.118074"; transcript_id "MSTRG.118074.90";
chr22	StringTie	exon	46086836	46088890	1000	+	.	gene_id "MSTRG.118074"; transcript_id "MSTRG.118074.90"; exon_number "1";
chr22	StringTie	exon	46097926	46098010	1000	+	.	gene_id "MSTRG.118074"; transcript_id "MSTRG.118074.90"; exon_number "2";
chr22	StringTie	exon	46098494	46098558	1000	+	.	gene_id "MSTRG.118074"; transcript_id "MSTRG.118074.90"; exon_number "3";
chr22	StringTie	exon	46103192	46103249	1000	+	.	gene_id "MSTRG.118074"; transcript_id "MSTRG.118074.90"; exon_number "4";
chr22	StringTie	exon	46105409	46106113	1000	+	.	gene_id "MSTRG.118074"; transcript_id "MSTRG.118074.90"; exon_number "5";
chr22	StringTie	transcript	46088566	46113928	1000	+	.	gene_id "MSTRG.118074"; transcript_id "MSTRG.118074.91";
chr22	StringTie	exon	46088566	46088890	1000	+	.	gene_id "MSTRG.118074"; transcript_id "MSTRG.118074.91"; exon_number "1";
chr22	StringTie	exon	46097926	46098010	1000	+	.	gene_id "MSTRG.118074"; transcript_id "MSTRG.118074.91"; exon_number "2";
chr22	StringTie	exon	46098494	46098558	1000	+	.	gene_id "MSTRG.118074"; transcript_id "MSTRG.118074.91"; exon_number "3";
chr22	StringTie	exon	46109267	46113928	1000	+	.	gene_id "MSTRG.118074"; transcript_id "MSTRG.118074.91"; exon_number "4";
chr22	StringTie	transcript	46088664	46106068	1000	+	.	gene_id "MSTRG.118074"; transcript_id "MSTRG.118074.92";
chr22	StringTie	exon	46088664	46088816	1000	+	.	gene_id "MSTRG.118074"; transcript_id "MSTRG.118074.92"; exon_number "1";
chr22	StringTie	exon	46097926	46098010	1000	+	.	gene_id "MSTRG.118074"; transcript_id "MSTRG.118074.92"; exon_number "2";
chr22	StringTie	exon	46098494	46098558	1000	+	.	gene_id "MSTRG.118074"; transcript_id "MSTRG.118074.92"; exon_number "3";
chr22	StringTie	exon	46103192	46103249	1000	+	.	gene_id "MSTRG.118074"; transcript_id "MSTRG.118074.92"; exon_number "4";
chr22	StringTie	exon	46105409	46106068	1000	+	.	gene_id "MSTRG.118074"; transcript_id "MSTRG.118074.92"; exon_number "5";
chr22	StringTie	transcript	46088828	46113941	1000	+	.	gene_id "MSTRG.118074"; transcript_id "MSTRG.118074.93";
chr22	StringTie	exon	46088828	46095238	1000	+	.	gene_id "MSTRG.118074"; transcript_id "MSTRG.118074.93"; exon_number "1";
chr22	StringTie	exon	46097926	46098010	1000	+	.	gene_id "MSTRG.118074"; transcript_id "MSTRG.118074.93"; exon_number "2";
chr22	StringTie	exon	46098494	46098558	1000	+	.	gene_id "MSTRG.118074"; transcript_id "MSTRG.118074.93"; exon_number "3";
chr22	StringTie	exon	46103192	46109353	1000	+	.	gene_id "MSTRG.118074"; transcript_id "MSTRG.118074.93"; exon_number "4";
chr22	StringTie	exon	46109764	46109908	1000	+	.	gene_id "MSTRG.118074"; transcript_id "MSTRG.118074.93"; exon_number "5";
chr22	StringTie	exon	46112694	46113941	1000	+	.	gene_id "MSTRG.118074"; transcript_id "MSTRG.118074.93"; exon_number "6";
chr22	StringTie	transcript	46093639	46113922	1000	+	.	gene_id "MSTRG.118074"; transcript_id "MSTRG.118074.95";
chr22	StringTie	exon	46093639	46094067	1000	+	.	gene_id "MSTRG.118074"; transcript_id "MSTRG.118074.95"; exon_number "1";
chr22	StringTie	exon	46097926	46098010	1000	+	.	gene_id "MSTRG.118074"; transcript_id "MSTRG.118074.95"; exon_number "2";
chr22	StringTie	exon	46098494	46098558	1000	+	.	gene_id "MSTRG.118074"; transcript_id "MSTRG.118074.95"; exon_number "3";
chr22	StringTie	exon	46103192	46103249	1000	+	.	gene_id "MSTRG.118074"; transcript_id "MSTRG.118074.95"; exon_number "4";
chr22	StringTie	exon	46105409	46106273	1000	+	.	gene_id "MSTRG.118074"; transcript_id "MSTRG.118074.95"; exon_number "5";
chr22	StringTie	exon	46109267	46109353	1000	+	.	gene_id "MSTRG.118074"; transcript_id "MSTRG.118074.95"; exon_number "6";
chr22	StringTie	exon	46109764	46109908	1000	+	.	gene_id "MSTRG.118074"; transcript_id "MSTRG.118074.95"; exon_number "7";
chr22	StringTie	exon	46112694	46113922	1000	+	.	gene_id "MSTRG.118074"; transcript_id "MSTRG.118074.95"; exon_number "8";
chr22	StringTie	transcript	46093726	46106440	1000	+	.	gene_id "MSTRG.118074"; transcript_id "MSTRG.118074.96";
chr22	StringTie	exon	46093726	46093973	1000	+	.	gene_id "MSTRG.118074"; transcript_id "MSTRG.118074.96"; exon_number "1";
chr22	StringTie	exon	46097926	46098010	1000	+	.	gene_id "MSTRG.118074"; transcript_id "MSTRG.118074.96"; exon_number "2";
chr22	StringTie	exon	46098494	46098558	1000	+	.	gene_id "MSTRG.118074"; transcript_id "MSTRG.118074.96"; exon_number "3";
chr22	StringTie	exon	46103192	46103249	1000	+	.	gene_id "MSTRG.118074"; transcript_id "MSTRG.118074.96"; exon_number "4";
chr22	StringTie	exon	46105409	46106440	1000	+	.	gene_id "MSTRG.118074"; transcript_id "MSTRG.118074.96"; exon_number "5";
chr22	StringTie	transcript	46095119	46106066	1000	+	.	gene_id "MSTRG.118074"; transcript_id "MSTRG.118074.97";
chr22	StringTie	exon	46095119	46095238	1000	+	.	gene_id "MSTRG.118074"; transcript_id "MSTRG.118074.97"; exon_number "1";
chr22	StringTie	exon	46097926	46098010	1000	+	.	gene_id "MSTRG.118074"; transcript_id "MSTRG.118074.97"; exon_number "2";
chr22	StringTie	exon	46098494	46098558	1000	+	.	gene_id "MSTRG.118074"; transcript_id "MSTRG.118074.97"; exon_number "3";
chr22	StringTie	exon	46103192	46103249	1000	+	.	gene_id "MSTRG.118074"; transcript_id "MSTRG.118074.97"; exon_number "4";
chr22	StringTie	exon	46105409	46106066	1000	+	.	gene_id "MSTRG.118074"; transcript_id "MSTRG.118074.97"; exon_number "5";
chr22	StringTie	transcript	46097937	46113913	1000	+	.	gene_id "MSTRG.118074"; transcript_id "MSTRG.118074.98";
chr22	StringTie	exon	46097937	46098010	1000	+	.	gene_id "MSTRG.118074"; transcript_id "MSTRG.118074.98"; exon_number "1";
chr22	StringTie	exon	46098494	46098558	1000	+	.	gene_id "MSTRG.118074"; transcript_id "MSTRG.118074.98"; exon_number "2";
chr22	StringTie	exon	46109267	46109353	1000	+	.	gene_id "MSTRG.118074"; transcript_id "MSTRG.118074.98"; exon_number "3";
chr22	StringTie	exon	46109764	46109908	1000	+	.	gene_id "MSTRG.118074"; transcript_id "MSTRG.118074.98"; exon_number "4";
chr22	StringTie	exon	46110201	46113913	1000	+	.	gene_id "MSTRG.118074"; transcript_id "MSTRG.118074.98"; exon_number "5";
chr22	StringTie	transcript	46098506	46105759	1000	+	.	gene_id "MSTRG.118074"; transcript_id "MSTRG.118074.99";
chr22	StringTie	exon	46098506	46098558	1000	+	.	gene_id "MSTRG.118074"; transcript_id "MSTRG.118074.99"; exon_number "1";
chr22	StringTie	exon	46105409	46105759	1000	+	.	gene_id "MSTRG.118074"; transcript_id "MSTRG.118074.99"; exon_number "2";
chr22	StringTie	transcript	46080662	46086233	1000	-	.	gene_id "MSTRG.118075"; transcript_id "MSTRG.118075.1";
chr22	StringTie	exon	46080662	46082102	1000	-	.	gene_id "MSTRG.118075"; transcript_id "MSTRG.118075.1"; exon_number "1";
chr22	StringTie	exon	46083499	46084314	1000	-	.	gene_id "MSTRG.118075"; transcript_id "MSTRG.118075.1"; exon_number "2";
chr22	StringTie	exon	46085658	46086233	1000	-	.	gene_id "MSTRG.118075"; transcript_id "MSTRG.118075.1"; exon_number "3";
chr22	StringTie	transcript	46082088	46085865	1000	-	.	gene_id "MSTRG.118075"; transcript_id "MSTRG.118075.2";
chr22	StringTie	exon	46082088	46082102	1000	-	.	gene_id "MSTRG.118075"; transcript_id "MSTRG.118075.2"; exon_number "1";
chr22	StringTie	exon	46085658	46085865	1000	-	.	gene_id "MSTRG.118075"; transcript_id "MSTRG.118075.2"; exon_number "2";
chr22	StringTie	transcript	46083546	46085847	1000	-	.	gene_id "MSTRG.118075"; transcript_id "MSTRG.118075.3";
chr22	StringTie	exon	46083546	46084314	1000	-	.	gene_id "MSTRG.118075"; transcript_id "MSTRG.118075.3"; exon_number "1";
chr22	StringTie	exon	46085647	46085847	1000	-	.	gene_id "MSTRG.118075"; transcript_id "MSTRG.118075.3"; exon_number "2";
chr22	StringTie	transcript	46116115	46120157	1000	-	.	gene_id "MSTRG.118076"; transcript_id "MSTRG.118076.1";
chr22	StringTie	exon	46116115	46119435	1000	-	.	gene_id "MSTRG.118076"; transcript_id "MSTRG.118076.1"; exon_number "1";
chr22	StringTie	exon	46119743	46119868	1000	-	.	gene_id "MSTRG.118076"; transcript_id "MSTRG.118076.1"; exon_number "2";
chr22	StringTie	exon	46120024	46120157	1000	-	.	gene_id "MSTRG.118076"; transcript_id "MSTRG.118076.1"; exon_number "3";
chr22	StringTie	transcript	46569172	46570502	1000	-	.	gene_id "MSTRG.118077"; transcript_id "MSTRG.118077.1";
chr22	StringTie	exon	46569172	46570502	1000	-	.	gene_id "MSTRG.118077"; transcript_id "MSTRG.118077.1"; exon_number "1";
chr22	StringTie	transcript	46150596	46243756	1000	+	.	gene_id "MSTRG.118078"; transcript_id "ENST00000262735"; gene_name "PPARA"; ref_gene_id "ENSG00000186951";
chr22	StringTie	exon	46150596	46150652	1000	+	.	gene_id "MSTRG.118078"; transcript_id "ENST00000262735"; exon_number "1"; gene_name "PPARA"; ref_gene_id "ENSG00000186951";
chr22	StringTie	exon	46151888	46151970	1000	+	.	gene_id "MSTRG.118078"; transcript_id "ENST00000262735"; exon_number "2"; gene_name "PPARA"; ref_gene_id "ENSG00000186951";
chr22	StringTie	exon	46198342	46198591	1000	+	.	gene_id "MSTRG.118078"; transcript_id "ENST00000262735"; exon_number "3"; gene_name "PPARA"; ref_gene_id "ENSG00000186951";
chr22	StringTie	exon	46215173	46215333	1000	+	.	gene_id "MSTRG.118078"; transcript_id "ENST00000262735"; exon_number "4"; gene_name "PPARA"; ref_gene_id "ENSG00000186951";
chr22	StringTie	exon	46218263	46218401	1000	+	.	gene_id "MSTRG.118078"; transcript_id "ENST00000262735"; exon_number "5"; gene_name "PPARA"; ref_gene_id "ENSG00000186951";
chr22	StringTie	exon	46219812	46220014	1000	+	.	gene_id "MSTRG.118078"; transcript_id "ENST00000262735"; exon_number "6"; gene_name "PPARA"; ref_gene_id "ENSG00000186951";
chr22	StringTie	exon	46231792	46232239	1000	+	.	gene_id "MSTRG.118078"; transcript_id "ENST00000262735"; exon_number "7"; gene_name "PPARA"; ref_gene_id "ENSG00000186951";
chr22	StringTie	exon	46235133	46243756	1000	+	.	gene_id "MSTRG.118078"; transcript_id "ENST00000262735"; exon_number "8"; gene_name "PPARA"; ref_gene_id "ENSG00000186951";
chr22	StringTie	transcript	46176748	46235403	1000	+	.	gene_id "MSTRG.118078"; transcript_id "ENST00000402126"; gene_name "PPARA"; ref_gene_id "ENSG00000186951";
chr22	StringTie	exon	46176748	46176836	1000	+	.	gene_id "MSTRG.118078"; transcript_id "ENST00000402126"; exon_number "1"; gene_name "PPARA"; ref_gene_id "ENSG00000186951";
chr22	StringTie	exon	46198345	46198591	1000	+	.	gene_id "MSTRG.118078"; transcript_id "ENST00000402126"; exon_number "2"; gene_name "PPARA"; ref_gene_id "ENSG00000186951";
chr22	StringTie	exon	46215173	46215333	1000	+	.	gene_id "MSTRG.118078"; transcript_id "ENST00000402126"; exon_number "3"; gene_name "PPARA"; ref_gene_id "ENSG00000186951";
chr22	StringTie	exon	46218263	46218401	1000	+	.	gene_id "MSTRG.118078"; transcript_id "ENST00000402126"; exon_number "4"; gene_name "PPARA"; ref_gene_id "ENSG00000186951";
chr22	StringTie	exon	46219812	46220014	1000	+	.	gene_id "MSTRG.118078"; transcript_id "ENST00000402126"; exon_number "5"; gene_name "PPARA"; ref_gene_id "ENSG00000186951";
chr22	StringTie	exon	46231792	46232239	1000	+	.	gene_id "MSTRG.118078"; transcript_id "ENST00000402126"; exon_number "6"; gene_name "PPARA"; ref_gene_id "ENSG00000186951";
chr22	StringTie	exon	46235133	46235403	1000	+	.	gene_id "MSTRG.118078"; transcript_id "ENST00000402126"; exon_number "7"; gene_name "PPARA"; ref_gene_id "ENSG00000186951";
chr22	StringTie	transcript	46151884	46243755	1000	+	.	gene_id "MSTRG.118078"; transcript_id "ENST00000407236"; gene_name "PPARA"; ref_gene_id "ENSG00000186951";
chr22	StringTie	exon	46151884	46151970	1000	+	.	gene_id "MSTRG.118078"; transcript_id "ENST00000407236"; exon_number "1"; gene_name "PPARA"; ref_gene_id "ENSG00000186951";
chr22	StringTie	exon	46176753	46176836	1000	+	.	gene_id "MSTRG.118078"; transcript_id "ENST00000407236"; exon_number "2"; gene_name "PPARA"; ref_gene_id "ENSG00000186951";
chr22	StringTie	exon	46198342	46198591	1000	+	.	gene_id "MSTRG.118078"; transcript_id "ENST00000407236"; exon_number "3"; gene_name "PPARA"; ref_gene_id "ENSG00000186951";
chr22	StringTie	exon	46215173	46215333	1000	+	.	gene_id "MSTRG.118078"; transcript_id "ENST00000407236"; exon_number "4"; gene_name "PPARA"; ref_gene_id "ENSG00000186951";
chr22	StringTie	exon	46218263	46218401	1000	+	.	gene_id "MSTRG.118078"; transcript_id "ENST00000407236"; exon_number "5"; gene_name "PPARA"; ref_gene_id "ENSG00000186951";
chr22	StringTie	exon	46219812	46220014	1000	+	.	gene_id "MSTRG.118078"; transcript_id "ENST00000407236"; exon_number "6"; gene_name "PPARA"; ref_gene_id "ENSG00000186951";
chr22	StringTie	exon	46231792	46232239	1000	+	.	gene_id "MSTRG.118078"; transcript_id "ENST00000407236"; exon_number "7"; gene_name "PPARA"; ref_gene_id "ENSG00000186951";
chr22	StringTie	exon	46235133	46243755	1000	+	.	gene_id "MSTRG.118078"; transcript_id "ENST00000407236"; exon_number "8"; gene_name "PPARA"; ref_gene_id "ENSG00000186951";
chr22	StringTie	transcript	46150552	46198591	1000	+	.	gene_id "MSTRG.118078"; transcript_id "ENST00000415785"; gene_name "PPARA"; ref_gene_id "ENSG00000186951";
chr22	StringTie	exon	46150552	46150652	1000	+	.	gene_id "MSTRG.118078"; transcript_id "ENST00000415785"; exon_number "1"; gene_name "PPARA"; ref_gene_id "ENSG00000186951";
chr22	StringTie	exon	46151888	46151970	1000	+	.	gene_id "MSTRG.118078"; transcript_id "ENST00000415785"; exon_number "2"; gene_name "PPARA"; ref_gene_id "ENSG00000186951";
chr22	StringTie	exon	46188723	46188822	1000	+	.	gene_id "MSTRG.118078"; transcript_id "ENST00000415785"; exon_number "3"; gene_name "PPARA"; ref_gene_id "ENSG00000186951";
chr22	StringTie	exon	46198345	46198591	1000	+	.	gene_id "MSTRG.118078"; transcript_id "ENST00000415785"; exon_number "4"; gene_name "PPARA"; ref_gene_id "ENSG00000186951";
chr22	StringTie	transcript	46150606	46215364	1000	+	.	gene_id "MSTRG.118078"; transcript_id "ENST00000420804"; gene_name "PPARA"; ref_gene_id "ENSG00000186951";
chr22	StringTie	exon	46150606	46150652	1000	+	.	gene_id "MSTRG.118078"; transcript_id "ENST00000420804"; exon_number "1"; gene_name "PPARA"; ref_gene_id "ENSG00000186951";
chr22	StringTie	exon	46151888	46151970	1000	+	.	gene_id "MSTRG.118078"; transcript_id "ENST00000420804"; exon_number "2"; gene_name "PPARA"; ref_gene_id "ENSG00000186951";
chr22	StringTie	exon	46198342	46198591	1000	+	.	gene_id "MSTRG.118078"; transcript_id "ENST00000420804"; exon_number "3"; gene_name "PPARA"; ref_gene_id "ENSG00000186951";
chr22	StringTie	exon	46215173	46215364	1000	+	.	gene_id "MSTRG.118078"; transcript_id "ENST00000420804"; exon_number "4"; gene_name "PPARA"; ref_gene_id "ENSG00000186951";
chr22	StringTie	transcript	46150521	46198410	1000	+	.	gene_id "MSTRG.118078"; transcript_id "ENST00000440343"; gene_name "PPARA"; ref_gene_id "ENSG00000186951";
chr22	StringTie	exon	46150521	46150652	1000	+	.	gene_id "MSTRG.118078"; transcript_id "ENST00000440343"; exon_number "1"; gene_name "PPARA"; ref_gene_id "ENSG00000186951";
chr22	StringTie	exon	46151888	46151970	1000	+	.	gene_id "MSTRG.118078"; transcript_id "ENST00000440343"; exon_number "2"; gene_name "PPARA"; ref_gene_id "ENSG00000186951";
chr22	StringTie	exon	46176753	46176836	1000	+	.	gene_id "MSTRG.118078"; transcript_id "ENST00000440343"; exon_number "3"; gene_name "PPARA"; ref_gene_id "ENSG00000186951";
chr22	StringTie	exon	46198342	46198410	1000	+	.	gene_id "MSTRG.118078"; transcript_id "ENST00000440343"; exon_number "4"; gene_name "PPARA"; ref_gene_id "ENSG00000186951";
chr22	StringTie	transcript	46150828	46151970	1000	+	.	gene_id "MSTRG.118078"; transcript_id "ENST00000460086"; gene_name "PPARA"; ref_gene_id "ENSG00000186951";
chr22	StringTie	exon	46150828	46151177	1000	+	.	gene_id "MSTRG.118078"; transcript_id "ENST00000460086"; exon_number "1"; gene_name "PPARA"; ref_gene_id "ENSG00000186951";
chr22	StringTie	exon	46151888	46151970	1000	+	.	gene_id "MSTRG.118078"; transcript_id "ENST00000460086"; exon_number "2"; gene_name "PPARA"; ref_gene_id "ENSG00000186951";
chr22	StringTie	transcript	46171332	46198410	1000	+	.	gene_id "MSTRG.118078"; transcript_id "ENST00000481567"; gene_name "PPARA"; ref_gene_id "ENSG00000186951";
chr22	StringTie	exon	46171332	46171492	1000	+	.	gene_id "MSTRG.118078"; transcript_id "ENST00000481567"; exon_number "1"; gene_name "PPARA"; ref_gene_id "ENSG00000186951";
chr22	StringTie	exon	46175989	46176144	1000	+	.	gene_id "MSTRG.118078"; transcript_id "ENST00000481567"; exon_number "2"; gene_name "PPARA"; ref_gene_id "ENSG00000186951";
chr22	StringTie	exon	46176753	46176836	1000	+	.	gene_id "MSTRG.118078"; transcript_id "ENST00000481567"; exon_number "3"; gene_name "PPARA"; ref_gene_id "ENSG00000186951";
chr22	StringTie	exon	46188723	46188822	1000	+	.	gene_id "MSTRG.118078"; transcript_id "ENST00000481567"; exon_number "4"; gene_name "PPARA"; ref_gene_id "ENSG00000186951";
chr22	StringTie	exon	46198345	46198410	1000	+	.	gene_id "MSTRG.118078"; transcript_id "ENST00000481567"; exon_number "5"; gene_name "PPARA"; ref_gene_id "ENSG00000186951";
chr22	StringTie	transcript	46171284	46198410	1000	+	.	gene_id "MSTRG.118078"; transcript_id "ENST00000484619"; gene_name "PPARA"; ref_gene_id "ENSG00000186951";
chr22	StringTie	exon	46171284	46171492	1000	+	.	gene_id "MSTRG.118078"; transcript_id "ENST00000484619"; exon_number "1"; gene_name "PPARA"; ref_gene_id "ENSG00000186951";
chr22	StringTie	exon	46198342	46198410	1000	+	.	gene_id "MSTRG.118078"; transcript_id "ENST00000484619"; exon_number "2"; gene_name "PPARA"; ref_gene_id "ENSG00000186951";
chr22	StringTie	transcript	46176766	46220657	1000	+	.	gene_id "MSTRG.118078"; transcript_id "ENST00000493286"; gene_name "PPARA"; ref_gene_id "ENSG00000186951";
chr22	StringTie	exon	46176766	46176836	1000	+	.	gene_id "MSTRG.118078"; transcript_id "ENST00000493286"; exon_number "1"; gene_name "PPARA"; ref_gene_id "ENSG00000186951";
chr22	StringTie	exon	46188723	46188822	1000	+	.	gene_id "MSTRG.118078"; transcript_id "ENST00000493286"; exon_number "2"; gene_name "PPARA"; ref_gene_id "ENSG00000186951";
chr22	StringTie	exon	46198345	46198591	1000	+	.	gene_id "MSTRG.118078"; transcript_id "ENST00000493286"; exon_number "3"; gene_name "PPARA"; ref_gene_id "ENSG00000186951";
chr22	StringTie	exon	46215173	46215333	1000	+	.	gene_id "MSTRG.118078"; transcript_id "ENST00000493286"; exon_number "4"; gene_name "PPARA"; ref_gene_id "ENSG00000186951";
chr22	StringTie	exon	46218263	46218401	1000	+	.	gene_id "MSTRG.118078"; transcript_id "ENST00000493286"; exon_number "5"; gene_name "PPARA"; ref_gene_id "ENSG00000186951";
chr22	StringTie	exon	46219812	46220657	1000	+	.	gene_id "MSTRG.118078"; transcript_id "ENST00000493286"; exon_number "6"; gene_name "PPARA"; ref_gene_id "ENSG00000186951";
chr22	StringTie	transcript	46151886	46156593	1000	+	.	gene_id "MSTRG.118078"; transcript_id "ENST00000496865"; gene_name "PPARA"; ref_gene_id "ENSG00000186951";
chr22	StringTie	exon	46151886	46151970	1000	+	.	gene_id "MSTRG.118078"; transcript_id "ENST00000496865"; exon_number "1"; gene_name "PPARA"; ref_gene_id "ENSG00000186951";
chr22	StringTie	exon	46156230	46156593	1000	+	.	gene_id "MSTRG.118078"; transcript_id "ENST00000496865"; exon_number "2"; gene_name "PPARA"; ref_gene_id "ENSG00000186951";
chr22	StringTie	transcript	46154997	46156552	1000	+	.	gene_id "MSTRG.118078"; transcript_id "ENST00000624793"; gene_name "PPARA"; ref_gene_id "ENSG00000186951";
chr22	StringTie	exon	46154997	46156552	1000	+	.	gene_id "MSTRG.118078"; transcript_id "ENST00000624793"; exon_number "1"; gene_name "PPARA"; ref_gene_id "ENSG00000186951";
chr22	StringTie	transcript	46163303	46165347	1000	+	.	gene_id "MSTRG.118078"; transcript_id "ENST00000624818"; gene_name "RP4-695O20.1"; ref_gene_id "ENSG00000280384";
chr22	StringTie	exon	46163303	46165347	1000	+	.	gene_id "MSTRG.118078"; transcript_id "ENST00000624818"; exon_number "1"; gene_name "RP4-695O20.1"; ref_gene_id "ENSG00000280384";
chr22	StringTie	transcript	46129503	46244008	1000	+	.	gene_id "MSTRG.118078"; transcript_id "MSTRG.118078.1";
chr22	StringTie	exon	46129503	46129988	1000	+	.	gene_id "MSTRG.118078"; transcript_id "MSTRG.118078.1"; exon_number "1";
chr22	StringTie	exon	46137589	46150652	1000	+	.	gene_id "MSTRG.118078"; transcript_id "MSTRG.118078.1"; exon_number "2";
chr22	StringTie	exon	46151888	46151970	1000	+	.	gene_id "MSTRG.118078"; transcript_id "MSTRG.118078.1"; exon_number "3";
chr22	StringTie	exon	46176753	46176836	1000	+	.	gene_id "MSTRG.118078"; transcript_id "MSTRG.118078.1"; exon_number "4";
chr22	StringTie	exon	46198342	46198591	1000	+	.	gene_id "MSTRG.118078"; transcript_id "MSTRG.118078.1"; exon_number "5";
chr22	StringTie	exon	46215173	46215333	1000	+	.	gene_id "MSTRG.118078"; transcript_id "MSTRG.118078.1"; exon_number "6";
chr22	StringTie	exon	46218263	46218401	1000	+	.	gene_id "MSTRG.118078"; transcript_id "MSTRG.118078.1"; exon_number "7";
chr22	StringTie	exon	46219812	46220014	1000	+	.	gene_id "MSTRG.118078"; transcript_id "MSTRG.118078.1"; exon_number "8";
chr22	StringTie	exon	46231792	46232239	1000	+	.	gene_id "MSTRG.118078"; transcript_id "MSTRG.118078.1"; exon_number "9";
chr22	StringTie	exon	46235133	46244008	1000	+	.	gene_id "MSTRG.118078"; transcript_id "MSTRG.118078.1"; exon_number "10";
chr22	StringTie	transcript	46150165	46153070	1000	+	.	gene_id "MSTRG.118078"; transcript_id "MSTRG.118078.10";
chr22	StringTie	exon	46150165	46150279	1000	+	.	gene_id "MSTRG.118078"; transcript_id "MSTRG.118078.10"; exon_number "1";
chr22	StringTie	exon	46151888	46151970	1000	+	.	gene_id "MSTRG.118078"; transcript_id "MSTRG.118078.10"; exon_number "2";
chr22	StringTie	exon	46152644	46153070	1000	+	.	gene_id "MSTRG.118078"; transcript_id "MSTRG.118078.10"; exon_number "3";
chr22	StringTie	transcript	46170536	46243948	1000	+	.	gene_id "MSTRG.118078"; transcript_id "MSTRG.118078.100";
chr22	StringTie	exon	46170536	46171492	1000	+	.	gene_id "MSTRG.118078"; transcript_id "MSTRG.118078.100"; exon_number "1";
chr22	StringTie	exon	46175989	46176144	1000	+	.	gene_id "MSTRG.118078"; transcript_id "MSTRG.118078.100"; exon_number "2";
chr22	StringTie	exon	46176753	46176836	1000	+	.	gene_id "MSTRG.118078"; transcript_id "MSTRG.118078.100"; exon_number "3";
chr22	StringTie	exon	46180513	46180672	1000	+	.	gene_id "MSTRG.118078"; transcript_id "MSTRG.118078.100"; exon_number "4";
chr22	StringTie	exon	46184151	46184278	1000	+	.	gene_id "MSTRG.118078"; transcript_id "MSTRG.118078.100"; exon_number "5";
chr22	StringTie	exon	46188723	46188822	1000	+	.	gene_id "MSTRG.118078"; transcript_id "MSTRG.118078.100"; exon_number "6";
chr22	StringTie	exon	46198342	46198591	1000	+	.	gene_id "MSTRG.118078"; transcript_id "MSTRG.118078.100"; exon_number "7";
chr22	StringTie	exon	46215173	46215333	1000	+	.	gene_id "MSTRG.118078"; transcript_id "MSTRG.118078.100"; exon_number "8";
chr22	StringTie	exon	46218263	46218401	1000	+	.	gene_id "MSTRG.118078"; transcript_id "MSTRG.118078.100"; exon_number "9";
chr22	StringTie	exon	46231792	46232239	1000	+	.	gene_id "MSTRG.118078"; transcript_id "MSTRG.118078.100"; exon_number "10";
chr22	StringTie	exon	46235133	46243948	1000	+	.	gene_id "MSTRG.118078"; transcript_id "MSTRG.118078.100"; exon_number "11";
chr22	StringTie	transcript	46170617	46243776	1000	+	.	gene_id "MSTRG.118078"; transcript_id "MSTRG.118078.101";
chr22	StringTie	exon	46170617	46171602	1000	+	.	gene_id "MSTRG.118078"; transcript_id "MSTRG.118078.101"; exon_number "1";
chr22	StringTie	exon	46175989	46176144	1000	+	.	gene_id "MSTRG.118078"; transcript_id "MSTRG.118078.101"; exon_number "2";
chr22	StringTie	exon	46176753	46176836	1000	+	.	gene_id "MSTRG.118078"; transcript_id "MSTRG.118078.101"; exon_number "3";
chr22	StringTie	exon	46188723	46188822	1000	+	.	gene_id "MSTRG.118078"; transcript_id "MSTRG.118078.101"; exon_number "4";
chr22	StringTie	exon	46198345	46198591	1000	+	.	gene_id "MSTRG.118078"; transcript_id "MSTRG.118078.101"; exon_number "5";
chr22	StringTie	exon	46215173	46215333	1000	+	.	gene_id "MSTRG.118078"; transcript_id "MSTRG.118078.101"; exon_number "6";
chr22	StringTie	exon	46218263	46218401	1000	+	.	gene_id "MSTRG.118078"; transcript_id "MSTRG.118078.101"; exon_number "7";
chr22	StringTie	exon	46219812	46220014	1000	+	.	gene_id "MSTRG.118078"; transcript_id "MSTRG.118078.101"; exon_number "8";
chr22	StringTie	exon	46231792	46232239	1000	+	.	gene_id "MSTRG.118078"; transcript_id "MSTRG.118078.101"; exon_number "9";
chr22	StringTie	exon	46235133	46243776	1000	+	.	gene_id "MSTRG.118078"; transcript_id "MSTRG.118078.101"; exon_number "10";
chr22	StringTie	transcript	46170640	46243899	1000	+	.	gene_id "MSTRG.118078"; transcript_id "MSTRG.118078.102";
chr22	StringTie	exon	46170640	46171492	1000	+	.	gene_id "MSTRG.118078"; transcript_id "MSTRG.118078.102"; exon_number "1";
chr22	StringTie	exon	46175989	46176144	1000	+	.	gene_id "MSTRG.118078"; transcript_id "MSTRG.118078.102"; exon_number "2";
chr22	StringTie	exon	46176753	46176836	1000	+	.	gene_id "MSTRG.118078"; transcript_id "MSTRG.118078.102"; exon_number "3";
chr22	StringTie	exon	46198342	46198591	1000	+	.	gene_id "MSTRG.118078"; transcript_id "MSTRG.118078.102"; exon_number "4";
chr22	StringTie	exon	46215173	46215333	1000	+	.	gene_id "MSTRG.118078"; transcript_id "MSTRG.118078.102"; exon_number "5";
chr22	StringTie	exon	46218263	46218401	1000	+	.	gene_id "MSTRG.118078"; transcript_id "MSTRG.118078.102"; exon_number "6";
chr22	StringTie	exon	46219812	46220014	1000	+	.	gene_id "MSTRG.118078"; transcript_id "MSTRG.118078.102"; exon_number "7";
chr22	StringTie	exon	46231792	46232239	1000	+	.	gene_id "MSTRG.118078"; transcript_id "MSTRG.118078.102"; exon_number "8";
chr22	StringTie	exon	46235133	46243899	1000	+	.	gene_id "MSTRG.118078"; transcript_id "MSTRG.118078.102"; exon_number "9";
chr22	StringTie	transcript	46170666	46243896	1000	+	.	gene_id "MSTRG.118078"; transcript_id "MSTRG.118078.103";
chr22	StringTie	exon	46170666	46171602	1000	+	.	gene_id "MSTRG.118078"; transcript_id "MSTRG.118078.103"; exon_number "1";
chr22	StringTie	exon	46175989	46176144	1000	+	.	gene_id "MSTRG.118078"; transcript_id "MSTRG.118078.103"; exon_number "2";
chr22	StringTie	exon	46176753	46176836	1000	+	.	gene_id "MSTRG.118078"; transcript_id "MSTRG.118078.103"; exon_number "3";
chr22	StringTie	exon	46198345	46198591	1000	+	.	gene_id "MSTRG.118078"; transcript_id "MSTRG.118078.103"; exon_number "4";
chr22	StringTie	exon	46215173	46215333	1000	+	.	gene_id "MSTRG.118078"; transcript_id "MSTRG.118078.103"; exon_number "5";
chr22	StringTie	exon	46218263	46218401	1000	+	.	gene_id "MSTRG.118078"; transcript_id "MSTRG.118078.103"; exon_number "6";
chr22	StringTie	exon	46219812	46220014	1000	+	.	gene_id "MSTRG.118078"; transcript_id "MSTRG.118078.103"; exon_number "7";
chr22	StringTie	exon	46231792	46232239	1000	+	.	gene_id "MSTRG.118078"; transcript_id "MSTRG.118078.103"; exon_number "8";
chr22	StringTie	exon	46235133	46243896	1000	+	.	gene_id "MSTRG.118078"; transcript_id "MSTRG.118078.103"; exon_number "9";
chr22	StringTie	transcript	46170683	46243831	1000	+	.	gene_id "MSTRG.118078"; transcript_id "MSTRG.118078.104";
chr22	StringTie	exon	46170683	46171492	1000	+	.	gene_id "MSTRG.118078"; transcript_id "MSTRG.118078.104"; exon_number "1";
chr22	StringTie	exon	46198342	46198591	1000	+	.	gene_id "MSTRG.118078"; transcript_id "MSTRG.118078.104"; exon_number "2";
chr22	StringTie	exon	46203575	46203752	1000	+	.	gene_id "MSTRG.118078"; transcript_id "MSTRG.118078.104"; exon_number "3";
chr22	StringTie	exon	46215173	46215333	1000	+	.	gene_id "MSTRG.118078"; transcript_id "MSTRG.118078.104"; exon_number "4";
chr22	StringTie	exon	46218263	46218401	1000	+	.	gene_id "MSTRG.118078"; transcript_id "MSTRG.118078.104"; exon_number "5";
chr22	StringTie	exon	46219812	46220014	1000	+	.	gene_id "MSTRG.118078"; transcript_id "MSTRG.118078.104"; exon_number "6";
chr22	StringTie	exon	46231792	46232239	1000	+	.	gene_id "MSTRG.118078"; transcript_id "MSTRG.118078.104"; exon_number "7";
chr22	StringTie	exon	46235133	46243831	1000	+	.	gene_id "MSTRG.118078"; transcript_id "MSTRG.118078.104"; exon_number "8";
chr22	StringTie	transcript	46171043	46243826	1000	+	.	gene_id "MSTRG.118078"; transcript_id "MSTRG.118078.105";
chr22	StringTie	exon	46171043	46171492	1000	+	.	gene_id "MSTRG.118078"; transcript_id "MSTRG.118078.105"; exon_number "1";
chr22	StringTie	exon	46176753	46176836	1000	+	.	gene_id "MSTRG.118078"; transcript_id "MSTRG.118078.105"; exon_number "2";
chr22	StringTie	exon	46198342	46198591	1000	+	.	gene_id "MSTRG.118078"; transcript_id "MSTRG.118078.105"; exon_number "3";
chr22	StringTie	exon	46215173	46215333	1000	+	.	gene_id "MSTRG.118078"; transcript_id "MSTRG.118078.105"; exon_number "4";
chr22	StringTie	exon	46218263	46218401	1000	+	.	gene_id "MSTRG.118078"; transcript_id "MSTRG.118078.105"; exon_number "5";
chr22	StringTie	exon	46219812	46220014	1000	+	.	gene_id "MSTRG.118078"; transcript_id "MSTRG.118078.105"; exon_number "6";
chr22	StringTie	exon	46231792	46232239	1000	+	.	gene_id "MSTRG.118078"; transcript_id "MSTRG.118078.105"; exon_number "7";
chr22	StringTie	exon	46235133	46243826	1000	+	.	gene_id "MSTRG.118078"; transcript_id "MSTRG.118078.105"; exon_number "8";
chr22	StringTie	transcript	46171074	46243896	1000	+	.	gene_id "MSTRG.118078"; transcript_id "MSTRG.118078.106";
chr22	StringTie	exon	46171074	46171492	1000	+	.	gene_id "MSTRG.118078"; transcript_id "MSTRG.118078.106"; exon_number "1";
chr22	StringTie	exon	46175989	46176144	1000	+	.	gene_id "MSTRG.118078"; transcript_id "MSTRG.118078.106"; exon_number "2";
chr22	StringTie	exon	46176753	46176836	1000	+	.	gene_id "MSTRG.118078"; transcript_id "MSTRG.118078.106"; exon_number "3";
chr22	StringTie	exon	46188723	46188822	1000	+	.	gene_id "MSTRG.118078"; transcript_id "MSTRG.118078.106"; exon_number "4";
chr22	StringTie	exon	46198345	46198591	1000	+	.	gene_id "MSTRG.118078"; transcript_id "MSTRG.118078.106"; exon_number "5";
chr22	StringTie	exon	46203575	46203752	1000	+	.	gene_id "MSTRG.118078"; transcript_id "MSTRG.118078.106"; exon_number "6";
chr22	StringTie	exon	46215173	46215333	1000	+	.	gene_id "MSTRG.118078"; transcript_id "MSTRG.118078.106"; exon_number "7";
chr22	StringTie	exon	46218263	46218401	1000	+	.	gene_id "MSTRG.118078"; transcript_id "MSTRG.118078.106"; exon_number "8";
chr22	StringTie	exon	46219812	46220014	1000	+	.	gene_id "MSTRG.118078"; transcript_id "MSTRG.118078.106"; exon_number "9";
chr22	StringTie	exon	46231792	46232239	1000	+	.	gene_id "MSTRG.118078"; transcript_id "MSTRG.118078.106"; exon_number "10";
chr22	StringTie	exon	46235133	46243896	1000	+	.	gene_id "MSTRG.118078"; transcript_id "MSTRG.118078.106"; exon_number "11";
chr22	StringTie	transcript	46171122	46243756	1000	+	.	gene_id "MSTRG.118078"; transcript_id "MSTRG.118078.107";
chr22	StringTie	exon	46171122	46171492	1000	+	.	gene_id "MSTRG.118078"; transcript_id "MSTRG.118078.107"; exon_number "1";
chr22	StringTie	exon	46175989	46176144	1000	+	.	gene_id "MSTRG.118078"; transcript_id "MSTRG.118078.107"; exon_number "2";
chr22	StringTie	exon	46176753	46176836	1000	+	.	gene_id "MSTRG.118078"; transcript_id "MSTRG.118078.107"; exon_number "3";
chr22	StringTie	exon	46198345	46198591	1000	+	.	gene_id "MSTRG.118078"; transcript_id "MSTRG.118078.107"; exon_number "4";
chr22	StringTie	exon	46203575	46203752	1000	+	.	gene_id "MSTRG.118078"; transcript_id "MSTRG.118078.107"; exon_number "5";
chr22	StringTie	exon	46215173	46215333	1000	+	.	gene_id "MSTRG.118078"; transcript_id "MSTRG.118078.107"; exon_number "6";
chr22	StringTie	exon	46218263	46218405	1000	+	.	gene_id "MSTRG.118078"; transcript_id "MSTRG.118078.107"; exon_number "7";
chr22	StringTie	exon	46219812	46220014	1000	+	.	gene_id "MSTRG.118078"; transcript_id "MSTRG.118078.107"; exon_number "8";
chr22	StringTie	exon	46231792	46232239	1000	+	.	gene_id "MSTRG.118078"; transcript_id "MSTRG.118078.107"; exon_number "9";
chr22	StringTie	exon	46235133	46243756	1000	+	.	gene_id "MSTRG.118078"; transcript_id "MSTRG.118078.107"; exon_number "10";
chr22	StringTie	transcript	46171122	46243756	1000	+	.	gene_id "MSTRG.118078"; transcript_id "MSTRG.118078.108";
chr22	StringTie	exon	46171122	46171492	1000	+	.	gene_id "MSTRG.118078"; transcript_id "MSTRG.118078.108"; exon_number "1";
chr22	StringTie	exon	46175989	46176144	1000	+	.	gene_id "MSTRG.118078"; transcript_id "MSTRG.118078.108"; exon_number "2";
chr22	StringTie	exon	46176753	46176836	1000	+	.	gene_id "MSTRG.118078"; transcript_id "MSTRG.118078.108"; exon_number "3";
chr22	StringTie	exon	46180513	46180672	1000	+	.	gene_id "MSTRG.118078"; transcript_id "MSTRG.118078.108"; exon_number "4";
chr22	StringTie	exon	46198345	46198591	1000	+	.	gene_id "MSTRG.118078"; transcript_id "MSTRG.118078.108"; exon_number "5";
chr22	StringTie	exon	46203575	46203752	1000	+	.	gene_id "MSTRG.118078"; transcript_id "MSTRG.118078.108"; exon_number "6";
chr22	StringTie	exon	46215173	46215333	1000	+	.	gene_id "MSTRG.118078"; transcript_id "MSTRG.118078.108"; exon_number "7";
chr22	StringTie	exon	46218263	46218401	1000	+	.	gene_id "MSTRG.118078"; transcript_id "MSTRG.118078.108"; exon_number "8";
chr22	StringTie	exon	46219812	46220014	1000	+	.	gene_id "MSTRG.118078"; transcript_id "MSTRG.118078.108"; exon_number "9";
chr22	StringTie	exon	46231792	46232239	1000	+	.	gene_id "MSTRG.118078"; transcript_id "MSTRG.118078.108"; exon_number "10";
chr22	StringTie	exon	46235133	46243756	1000	+	.	gene_id "MSTRG.118078"; transcript_id "MSTRG.118078.108"; exon_number "11";
chr22	StringTie	transcript	46171178	46243849	1000	+	.	gene_id "MSTRG.118078"; transcript_id "MSTRG.118078.109";
chr22	StringTie	exon	46171178	46171492	1000	+	.	gene_id "MSTRG.118078"; transcript_id "MSTRG.118078.109"; exon_number "1";
chr22	StringTie	exon	46175989	46176144	1000	+	.	gene_id "MSTRG.118078"; transcript_id "MSTRG.118078.109"; exon_number "2";
chr22	StringTie	exon	46176753	46176836	1000	+	.	gene_id "MSTRG.118078"; transcript_id "MSTRG.118078.109"; exon_number "3";
chr22	StringTie	exon	46198342	46198591	1000	+	.	gene_id "MSTRG.118078"; transcript_id "MSTRG.118078.109"; exon_number "4";
chr22	StringTie	exon	46203575	46203752	1000	+	.	gene_id "MSTRG.118078"; transcript_id "MSTRG.118078.109"; exon_number "5";
chr22	StringTie	exon	46215173	46215333	1000	+	.	gene_id "MSTRG.118078"; transcript_id "MSTRG.118078.109"; exon_number "6";
chr22	StringTie	exon	46218263	46218401	1000	+	.	gene_id "MSTRG.118078"; transcript_id "MSTRG.118078.109"; exon_number "7";
chr22	StringTie	exon	46219812	46220014	1000	+	.	gene_id "MSTRG.118078"; transcript_id "MSTRG.118078.109"; exon_number "8";
chr22	StringTie	exon	46231792	46232239	1000	+	.	gene_id "MSTRG.118078"; transcript_id "MSTRG.118078.109"; exon_number "9";
chr22	StringTie	exon	46235133	46243849	1000	+	.	gene_id "MSTRG.118078"; transcript_id "MSTRG.118078.109"; exon_number "10";
chr22	StringTie	transcript	46150184	46243776	1000	+	.	gene_id "MSTRG.118078"; transcript_id "MSTRG.118078.11";
chr22	StringTie	exon	46150184	46150279	1000	+	.	gene_id "MSTRG.118078"; transcript_id "MSTRG.118078.11"; exon_number "1";
chr22	StringTie	exon	46151888	46151970	1000	+	.	gene_id "MSTRG.118078"; transcript_id "MSTRG.118078.11"; exon_number "2";
chr22	StringTie	exon	46175989	46176144	1000	+	.	gene_id "MSTRG.118078"; transcript_id "MSTRG.118078.11"; exon_number "3";
chr22	StringTie	exon	46176753	46176836	1000	+	.	gene_id "MSTRG.118078"; transcript_id "MSTRG.118078.11"; exon_number "4";
chr22	StringTie	exon	46198342	46198591	1000	+	.	gene_id "MSTRG.118078"; transcript_id "MSTRG.118078.11"; exon_number "5";
chr22	StringTie	exon	46215173	46215333	1000	+	.	gene_id "MSTRG.118078"; transcript_id "MSTRG.118078.11"; exon_number "6";
chr22	StringTie	exon	46218263	46218405	1000	+	.	gene_id "MSTRG.118078"; transcript_id "MSTRG.118078.11"; exon_number "7";
chr22	StringTie	exon	46219812	46220014	1000	+	.	gene_id "MSTRG.118078"; transcript_id "MSTRG.118078.11"; exon_number "8";
chr22	StringTie	exon	46231792	46232239	1000	+	.	gene_id "MSTRG.118078"; transcript_id "MSTRG.118078.11"; exon_number "9";
chr22	StringTie	exon	46235133	46243776	1000	+	.	gene_id "MSTRG.118078"; transcript_id "MSTRG.118078.11"; exon_number "10";
chr22	StringTie	transcript	46171202	46243756	1000	+	.	gene_id "MSTRG.118078"; transcript_id "MSTRG.118078.110";
chr22	StringTie	exon	46171202	46171463	1000	+	.	gene_id "MSTRG.118078"; transcript_id "MSTRG.118078.110"; exon_number "1";
chr22	StringTie	exon	46175989	46176144	1000	+	.	gene_id "MSTRG.118078"; transcript_id "MSTRG.118078.110"; exon_number "2";
chr22	StringTie	exon	46176753	46176836	1000	+	.	gene_id "MSTRG.118078"; transcript_id "MSTRG.118078.110"; exon_number "3";
chr22	StringTie	exon	46188723	46188822	1000	+	.	gene_id "MSTRG.118078"; transcript_id "MSTRG.118078.110"; exon_number "4";
chr22	StringTie	exon	46198345	46198591	1000	+	.	gene_id "MSTRG.118078"; transcript_id "MSTRG.118078.110"; exon_number "5";
chr22	StringTie	exon	46215173	46215333	1000	+	.	gene_id "MSTRG.118078"; transcript_id "MSTRG.118078.110"; exon_number "6";
chr22	StringTie	exon	46218263	46218401	1000	+	.	gene_id "MSTRG.118078"; transcript_id "MSTRG.118078.110"; exon_number "7";
chr22	StringTie	exon	46219812	46220014	1000	+	.	gene_id "MSTRG.118078"; transcript_id "MSTRG.118078.110"; exon_number "8";
chr22	StringTie	exon	46231792	46232239	1000	+	.	gene_id "MSTRG.118078"; transcript_id "MSTRG.118078.110"; exon_number "9";
chr22	StringTie	exon	46235133	46243756	1000	+	.	gene_id "MSTRG.118078"; transcript_id "MSTRG.118078.110"; exon_number "10";
chr22	StringTie	transcript	46171235	46243976	1000	+	.	gene_id "MSTRG.118078"; transcript_id "MSTRG.118078.111";
chr22	StringTie	exon	46171235	46171492	1000	+	.	gene_id "MSTRG.118078"; transcript_id "MSTRG.118078.111"; exon_number "1";
chr22	StringTie	exon	46175989	46176144	1000	+	.	gene_id "MSTRG.118078"; transcript_id "MSTRG.118078.111"; exon_number "2";
chr22	StringTie	exon	46176753	46176836	1000	+	.	gene_id "MSTRG.118078"; transcript_id "MSTRG.118078.111"; exon_number "3";
chr22	StringTie	exon	46184151	46184278	1000	+	.	gene_id "MSTRG.118078"; transcript_id "MSTRG.118078.111"; exon_number "4";
chr22	StringTie	exon	46188723	46188822	1000	+	.	gene_id "MSTRG.118078"; transcript_id "MSTRG.118078.111"; exon_number "5";
chr22	StringTie	exon	46198345	46198591	1000	+	.	gene_id "MSTRG.118078"; transcript_id "MSTRG.118078.111"; exon_number "6";
chr22	StringTie	exon	46215173	46215333	1000	+	.	gene_id "MSTRG.118078"; transcript_id "MSTRG.118078.111"; exon_number "7";
chr22	StringTie	exon	46218263	46218401	1000	+	.	gene_id "MSTRG.118078"; transcript_id "MSTRG.118078.111"; exon_number "8";
chr22	StringTie	exon	46219812	46220014	1000	+	.	gene_id "MSTRG.118078"; transcript_id "MSTRG.118078.111"; exon_number "9";
chr22	StringTie	exon	46231792	46232239	1000	+	.	gene_id "MSTRG.118078"; transcript_id "MSTRG.118078.111"; exon_number "10";
chr22	StringTie	exon	46235133	46243976	1000	+	.	gene_id "MSTRG.118078"; transcript_id "MSTRG.118078.111"; exon_number "11";
chr22	StringTie	transcript	46171284	46243896	1000	+	.	gene_id "MSTRG.118078"; transcript_id "MSTRG.118078.112";
chr22	StringTie	exon	46171284	46171492	1000	+	.	gene_id "MSTRG.118078"; transcript_id "MSTRG.118078.112"; exon_number "1";
chr22	StringTie	exon	46198342	46198591	1000	+	.	gene_id "MSTRG.118078"; transcript_id "MSTRG.118078.112"; exon_number "2";
chr22	StringTie	exon	46203575	46203752	1000	+	.	gene_id "MSTRG.118078"; transcript_id "MSTRG.118078.112"; exon_number "3";
chr22	StringTie	exon	46215173	46215333	1000	+	.	gene_id "MSTRG.118078"; transcript_id "MSTRG.118078.112"; exon_number "4";
chr22	StringTie	exon	46218263	46218401	1000	+	.	gene_id "MSTRG.118078"; transcript_id "MSTRG.118078.112"; exon_number "5";
chr22	StringTie	exon	46231792	46232239	1000	+	.	gene_id "MSTRG.118078"; transcript_id "MSTRG.118078.112"; exon_number "6";
chr22	StringTie	exon	46235133	46243896	1000	+	.	gene_id "MSTRG.118078"; transcript_id "MSTRG.118078.112"; exon_number "7";
chr22	StringTie	transcript	46171304	46243813	1000	+	.	gene_id "MSTRG.118078"; transcript_id "MSTRG.118078.114";
chr22	StringTie	exon	46171304	46171492	1000	+	.	gene_id "MSTRG.118078"; transcript_id "MSTRG.118078.114"; exon_number "1";
chr22	StringTie	exon	46175989	46176144	1000	+	.	gene_id "MSTRG.118078"; transcript_id "MSTRG.118078.114"; exon_number "2";
chr22	StringTie	exon	46176753	46176836	1000	+	.	gene_id "MSTRG.118078"; transcript_id "MSTRG.118078.114"; exon_number "3";
chr22	StringTie	exon	46180513	46180672	1000	+	.	gene_id "MSTRG.118078"; transcript_id "MSTRG.118078.114"; exon_number "4";
chr22	StringTie	exon	46188723	46188822	1000	+	.	gene_id "MSTRG.118078"; transcript_id "MSTRG.118078.114"; exon_number "5";
chr22	StringTie	exon	46198345	46198591	1000	+	.	gene_id "MSTRG.118078"; transcript_id "MSTRG.118078.114"; exon_number "6";
chr22	StringTie	exon	46215173	46215333	1000	+	.	gene_id "MSTRG.118078"; transcript_id "MSTRG.118078.114"; exon_number "7";
chr22	StringTie	exon	46218263	46218401	1000	+	.	gene_id "MSTRG.118078"; transcript_id "MSTRG.118078.114"; exon_number "8";
chr22	StringTie	exon	46219812	46220014	1000	+	.	gene_id "MSTRG.118078"; transcript_id "MSTRG.118078.114"; exon_number "9";
chr22	StringTie	exon	46231792	46232239	1000	+	.	gene_id "MSTRG.118078"; transcript_id "MSTRG.118078.114"; exon_number "10";
chr22	StringTie	exon	46235133	46243813	1000	+	.	gene_id "MSTRG.118078"; transcript_id "MSTRG.118078.114"; exon_number "11";
chr22	StringTie	transcript	46171308	46243811	1000	+	.	gene_id "MSTRG.118078"; transcript_id "MSTRG.118078.115";
chr22	StringTie	exon	46171308	46171492	1000	+	.	gene_id "MSTRG.118078"; transcript_id "MSTRG.118078.115"; exon_number "1";
chr22	StringTie	exon	46175989	46176144	1000	+	.	gene_id "MSTRG.118078"; transcript_id "MSTRG.118078.115"; exon_number "2";
chr22	StringTie	exon	46176753	46176836	1000	+	.	gene_id "MSTRG.118078"; transcript_id "MSTRG.118078.115"; exon_number "3";
chr22	StringTie	exon	46188723	46188822	1000	+	.	gene_id "MSTRG.118078"; transcript_id "MSTRG.118078.115"; exon_number "4";
chr22	StringTie	exon	46198345	46198591	1000	+	.	gene_id "MSTRG.118078"; transcript_id "MSTRG.118078.115"; exon_number "5";
chr22	StringTie	exon	46215173	46215333	1000	+	.	gene_id "MSTRG.118078"; transcript_id "MSTRG.118078.115"; exon_number "6";
chr22	StringTie	exon	46218263	46218405	1000	+	.	gene_id "MSTRG.118078"; transcript_id "MSTRG.118078.115"; exon_number "7";
chr22	StringTie	exon	46219812	46220014	1000	+	.	gene_id "MSTRG.118078"; transcript_id "MSTRG.118078.115"; exon_number "8";
chr22	StringTie	exon	46231792	46232239	1000	+	.	gene_id "MSTRG.118078"; transcript_id "MSTRG.118078.115"; exon_number "9";
chr22	StringTie	exon	46235133	46243811	1000	+	.	gene_id "MSTRG.118078"; transcript_id "MSTRG.118078.115"; exon_number "10";
chr22	StringTie	transcript	46171332	46244004	1000	+	.	gene_id "MSTRG.118078"; transcript_id "MSTRG.118078.116";
chr22	StringTie	exon	46171332	46171492	1000	+	.	gene_id "MSTRG.118078"; transcript_id "MSTRG.118078.116"; exon_number "1";
chr22	StringTie	exon	46175989	46176144	1000	+	.	gene_id "MSTRG.118078"; transcript_id "MSTRG.118078.116"; exon_number "2";
chr22	StringTie	exon	46176753	46176836	1000	+	.	gene_id "MSTRG.118078"; transcript_id "MSTRG.118078.116"; exon_number "3";
chr22	StringTie	exon	46188723	46188822	1000	+	.	gene_id "MSTRG.118078"; transcript_id "MSTRG.118078.116"; exon_number "4";
chr22	StringTie	exon	46198345	46198591	1000	+	.	gene_id "MSTRG.118078"; transcript_id "MSTRG.118078.116"; exon_number "5";
chr22	StringTie	exon	46215173	46215333	1000	+	.	gene_id "MSTRG.118078"; transcript_id "MSTRG.118078.116"; exon_number "6";
chr22	StringTie	exon	46218263	46218401	1000	+	.	gene_id "MSTRG.118078"; transcript_id "MSTRG.118078.116"; exon_number "7";
chr22	StringTie	exon	46231792	46232239	1000	+	.	gene_id "MSTRG.118078"; transcript_id "MSTRG.118078.116"; exon_number "8";
chr22	StringTie	exon	46235133	46244004	1000	+	.	gene_id "MSTRG.118078"; transcript_id "MSTRG.118078.116"; exon_number "9";
chr22	StringTie	transcript	46171332	46243755	1000	+	.	gene_id "MSTRG.118078"; transcript_id "MSTRG.118078.117";
chr22	StringTie	exon	46171332	46171492	1000	+	.	gene_id "MSTRG.118078"; transcript_id "MSTRG.118078.117"; exon_number "1";
chr22	StringTie	exon	46175989	46176144	1000	+	.	gene_id "MSTRG.118078"; transcript_id "MSTRG.118078.117"; exon_number "2";
chr22	StringTie	exon	46176753	46176836	1000	+	.	gene_id "MSTRG.118078"; transcript_id "MSTRG.118078.117"; exon_number "3";
chr22	StringTie	exon	46188723	46188822	1000	+	.	gene_id "MSTRG.118078"; transcript_id "MSTRG.118078.117"; exon_number "4";
chr22	StringTie	exon	46198345	46198591	1000	+	.	gene_id "MSTRG.118078"; transcript_id "MSTRG.118078.117"; exon_number "5";
chr22	StringTie	exon	46215173	46215333	1000	+	.	gene_id "MSTRG.118078"; transcript_id "MSTRG.118078.117"; exon_number "6";
chr22	StringTie	exon	46218263	46218405	1000	+	.	gene_id "MSTRG.118078"; transcript_id "MSTRG.118078.117"; exon_number "7";
chr22	StringTie	exon	46231792	46232239	1000	+	.	gene_id "MSTRG.118078"; transcript_id "MSTRG.118078.117"; exon_number "8";
chr22	StringTie	exon	46235133	46243755	1000	+	.	gene_id "MSTRG.118078"; transcript_id "MSTRG.118078.117"; exon_number "9";
chr22	StringTie	transcript	46171398	46243757	1000	+	.	gene_id "MSTRG.118078"; transcript_id "MSTRG.118078.119";
chr22	StringTie	exon	46171398	46171602	1000	+	.	gene_id "MSTRG.118078"; transcript_id "MSTRG.118078.119"; exon_number "1";
chr22	StringTie	exon	46176753	46176836	1000	+	.	gene_id "MSTRG.118078"; transcript_id "MSTRG.118078.119"; exon_number "2";
chr22	StringTie	exon	46188723	46188822	1000	+	.	gene_id "MSTRG.118078"; transcript_id "MSTRG.118078.119"; exon_number "3";
chr22	StringTie	exon	46198342	46198591	1000	+	.	gene_id "MSTRG.118078"; transcript_id "MSTRG.118078.119"; exon_number "4";
chr22	StringTie	exon	46215173	46215333	1000	+	.	gene_id "MSTRG.118078"; transcript_id "MSTRG.118078.119"; exon_number "5";
chr22	StringTie	exon	46218263	46218401	1000	+	.	gene_id "MSTRG.118078"; transcript_id "MSTRG.118078.119"; exon_number "6";
chr22	StringTie	exon	46219812	46220014	1000	+	.	gene_id "MSTRG.118078"; transcript_id "MSTRG.118078.119"; exon_number "7";
chr22	StringTie	exon	46231792	46232239	1000	+	.	gene_id "MSTRG.118078"; transcript_id "MSTRG.118078.119"; exon_number "8";
chr22	StringTie	exon	46235133	46243757	1000	+	.	gene_id "MSTRG.118078"; transcript_id "MSTRG.118078.119"; exon_number "9";
chr22	StringTie	transcript	46150208	46244009	1000	+	.	gene_id "MSTRG.118078"; transcript_id "MSTRG.118078.12";
chr22	StringTie	exon	46150208	46150652	1000	+	.	gene_id "MSTRG.118078"; transcript_id "MSTRG.118078.12"; exon_number "1";
chr22	StringTie	exon	46151888	46151970	1000	+	.	gene_id "MSTRG.118078"; transcript_id "MSTRG.118078.12"; exon_number "2";
chr22	StringTie	exon	46176753	46176836	1000	+	.	gene_id "MSTRG.118078"; transcript_id "MSTRG.118078.12"; exon_number "3";
chr22	StringTie	exon	46198342	46198591	1000	+	.	gene_id "MSTRG.118078"; transcript_id "MSTRG.118078.12"; exon_number "4";
chr22	StringTie	exon	46215173	46215333	1000	+	.	gene_id "MSTRG.118078"; transcript_id "MSTRG.118078.12"; exon_number "5";
chr22	StringTie	exon	46218263	46218401	1000	+	.	gene_id "MSTRG.118078"; transcript_id "MSTRG.118078.12"; exon_number "6";
chr22	StringTie	exon	46231792	46232239	1000	+	.	gene_id "MSTRG.118078"; transcript_id "MSTRG.118078.12"; exon_number "7";
chr22	StringTie	exon	46235133	46244009	1000	+	.	gene_id "MSTRG.118078"; transcript_id "MSTRG.118078.12"; exon_number "8";
chr22	StringTie	transcript	46175538	46243833	1000	+	.	gene_id "MSTRG.118078"; transcript_id "MSTRG.118078.120";
chr22	StringTie	exon	46175538	46176144	1000	+	.	gene_id "MSTRG.118078"; transcript_id "MSTRG.118078.120"; exon_number "1";
chr22	StringTie	exon	46176753	46176836	1000	+	.	gene_id "MSTRG.118078"; transcript_id "MSTRG.118078.120"; exon_number "2";
chr22	StringTie	exon	46188723	46188822	1000	+	.	gene_id "MSTRG.118078"; transcript_id "MSTRG.118078.120"; exon_number "3";
chr22	StringTie	exon	46198345	46198591	1000	+	.	gene_id "MSTRG.118078"; transcript_id "MSTRG.118078.120"; exon_number "4";
chr22	StringTie	exon	46203575	46203752	1000	+	.	gene_id "MSTRG.118078"; transcript_id "MSTRG.118078.120"; exon_number "5";
chr22	StringTie	exon	46215173	46215333	1000	+	.	gene_id "MSTRG.118078"; transcript_id "MSTRG.118078.120"; exon_number "6";
chr22	StringTie	exon	46218263	46218405	1000	+	.	gene_id "MSTRG.118078"; transcript_id "MSTRG.118078.120"; exon_number "7";
chr22	StringTie	exon	46219812	46220014	1000	+	.	gene_id "MSTRG.118078"; transcript_id "MSTRG.118078.120"; exon_number "8";
chr22	StringTie	exon	46231792	46232239	1000	+	.	gene_id "MSTRG.118078"; transcript_id "MSTRG.118078.120"; exon_number "9";
chr22	StringTie	exon	46235133	46243833	1000	+	.	gene_id "MSTRG.118078"; transcript_id "MSTRG.118078.120"; exon_number "10";
chr22	StringTie	transcript	46175592	46243757	1000	+	.	gene_id "MSTRG.118078"; transcript_id "MSTRG.118078.121";
chr22	StringTie	exon	46175592	46176144	1000	+	.	gene_id "MSTRG.118078"; transcript_id "MSTRG.118078.121"; exon_number "1";
chr22	StringTie	exon	46176753	46176836	1000	+	.	gene_id "MSTRG.118078"; transcript_id "MSTRG.118078.121"; exon_number "2";
chr22	StringTie	exon	46188723	46188822	1000	+	.	gene_id "MSTRG.118078"; transcript_id "MSTRG.118078.121"; exon_number "3";
chr22	StringTie	exon	46198342	46198591	1000	+	.	gene_id "MSTRG.118078"; transcript_id "MSTRG.118078.121"; exon_number "4";
chr22	StringTie	exon	46203575	46203752	1000	+	.	gene_id "MSTRG.118078"; transcript_id "MSTRG.118078.121"; exon_number "5";
chr22	StringTie	exon	46215173	46215333	1000	+	.	gene_id "MSTRG.118078"; transcript_id "MSTRG.118078.121"; exon_number "6";
chr22	StringTie	exon	46218263	46218401	1000	+	.	gene_id "MSTRG.118078"; transcript_id "MSTRG.118078.121"; exon_number "7";
chr22	StringTie	exon	46219812	46220014	1000	+	.	gene_id "MSTRG.118078"; transcript_id "MSTRG.118078.121"; exon_number "8";
chr22	StringTie	exon	46231792	46232239	1000	+	.	gene_id "MSTRG.118078"; transcript_id "MSTRG.118078.121"; exon_number "9";
chr22	StringTie	exon	46235133	46243757	1000	+	.	gene_id "MSTRG.118078"; transcript_id "MSTRG.118078.121"; exon_number "10";
chr22	StringTie	transcript	46175838	46243831	1000	+	.	gene_id "MSTRG.118078"; transcript_id "MSTRG.118078.122";
chr22	StringTie	exon	46175838	46176144	1000	+	.	gene_id "MSTRG.118078"; transcript_id "MSTRG.118078.122"; exon_number "1";
chr22	StringTie	exon	46176753	46176836	1000	+	.	gene_id "MSTRG.118078"; transcript_id "MSTRG.118078.122"; exon_number "2";
chr22	StringTie	exon	46180513	46180672	1000	+	.	gene_id "MSTRG.118078"; transcript_id "MSTRG.118078.122"; exon_number "3";
chr22	StringTie	exon	46198342	46198591	1000	+	.	gene_id "MSTRG.118078"; transcript_id "MSTRG.118078.122"; exon_number "4";
chr22	StringTie	exon	46215173	46215333	1000	+	.	gene_id "MSTRG.118078"; transcript_id "MSTRG.118078.122"; exon_number "5";
chr22	StringTie	exon	46218263	46218401	1000	+	.	gene_id "MSTRG.118078"; transcript_id "MSTRG.118078.122"; exon_number "6";
chr22	StringTie	exon	46219812	46220014	1000	+	.	gene_id "MSTRG.118078"; transcript_id "MSTRG.118078.122"; exon_number "7";
chr22	StringTie	exon	46231792	46232239	1000	+	.	gene_id "MSTRG.118078"; transcript_id "MSTRG.118078.122"; exon_number "8";
chr22	StringTie	exon	46235133	46243831	1000	+	.	gene_id "MSTRG.118078"; transcript_id "MSTRG.118078.122"; exon_number "9";
chr22	StringTie	transcript	46175898	46243759	1000	+	.	gene_id "MSTRG.118078"; transcript_id "MSTRG.118078.123";
chr22	StringTie	exon	46175898	46176144	1000	+	.	gene_id "MSTRG.118078"; transcript_id "MSTRG.118078.123"; exon_number "1";
chr22	StringTie	exon	46176753	46176836	1000	+	.	gene_id "MSTRG.118078"; transcript_id "MSTRG.118078.123"; exon_number "2";
chr22	StringTie	exon	46180513	46180672	1000	+	.	gene_id "MSTRG.118078"; transcript_id "MSTRG.118078.123"; exon_number "3";
chr22	StringTie	exon	46198345	46198591	1000	+	.	gene_id "MSTRG.118078"; transcript_id "MSTRG.118078.123"; exon_number "4";
chr22	StringTie	exon	46215173	46215333	1000	+	.	gene_id "MSTRG.118078"; transcript_id "MSTRG.118078.123"; exon_number "5";
chr22	StringTie	exon	46218263	46218401	1000	+	.	gene_id "MSTRG.118078"; transcript_id "MSTRG.118078.123"; exon_number "6";
chr22	StringTie	exon	46219812	46220014	1000	+	.	gene_id "MSTRG.118078"; transcript_id "MSTRG.118078.123"; exon_number "7";
chr22	StringTie	exon	46231792	46232239	1000	+	.	gene_id "MSTRG.118078"; transcript_id "MSTRG.118078.123"; exon_number "8";
chr22	StringTie	exon	46235133	46243759	1000	+	.	gene_id "MSTRG.118078"; transcript_id "MSTRG.118078.123"; exon_number "9";
chr22	StringTie	transcript	46176753	46243756	1000	+	.	gene_id "MSTRG.118078"; transcript_id "MSTRG.118078.125";
chr22	StringTie	exon	46176753	46176836	1000	+	.	gene_id "MSTRG.118078"; transcript_id "MSTRG.118078.125"; exon_number "1";
chr22	StringTie	exon	46198342	46198591	1000	+	.	gene_id "MSTRG.118078"; transcript_id "MSTRG.118078.125"; exon_number "2";
chr22	StringTie	exon	46215173	46218401	1000	+	.	gene_id "MSTRG.118078"; transcript_id "MSTRG.118078.125"; exon_number "3";
chr22	StringTie	exon	46219812	46219999	1000	+	.	gene_id "MSTRG.118078"; transcript_id "MSTRG.118078.125"; exon_number "4";
chr22	StringTie	exon	46231792	46232239	1000	+	.	gene_id "MSTRG.118078"; transcript_id "MSTRG.118078.125"; exon_number "5";
chr22	StringTie	exon	46235133	46243756	1000	+	.	gene_id "MSTRG.118078"; transcript_id "MSTRG.118078.125"; exon_number "6";
chr22	StringTie	transcript	46180651	46243849	1000	+	.	gene_id "MSTRG.118078"; transcript_id "MSTRG.118078.127";
chr22	StringTie	exon	46180651	46180672	1000	+	.	gene_id "MSTRG.118078"; transcript_id "MSTRG.118078.127"; exon_number "1";
chr22	StringTie	exon	46188723	46188822	1000	+	.	gene_id "MSTRG.118078"; transcript_id "MSTRG.118078.127"; exon_number "2";
chr22	StringTie	exon	46198342	46198591	1000	+	.	gene_id "MSTRG.118078"; transcript_id "MSTRG.118078.127"; exon_number "3";
chr22	StringTie	exon	46215173	46215333	1000	+	.	gene_id "MSTRG.118078"; transcript_id "MSTRG.118078.127"; exon_number "4";
chr22	StringTie	exon	46218263	46218401	1000	+	.	gene_id "MSTRG.118078"; transcript_id "MSTRG.118078.127"; exon_number "5";
chr22	StringTie	exon	46219812	46220014	1000	+	.	gene_id "MSTRG.118078"; transcript_id "MSTRG.118078.127"; exon_number "6";
chr22	StringTie	exon	46231792	46232239	1000	+	.	gene_id "MSTRG.118078"; transcript_id "MSTRG.118078.127"; exon_number "7";
chr22	StringTie	exon	46235133	46243849	1000	+	.	gene_id "MSTRG.118078"; transcript_id "MSTRG.118078.127"; exon_number "8";
chr22	StringTie	transcript	46183398	46243756	1000	+	.	gene_id "MSTRG.118078"; transcript_id "MSTRG.118078.128";
chr22	StringTie	exon	46183398	46183432	1000	+	.	gene_id "MSTRG.118078"; transcript_id "MSTRG.118078.128"; exon_number "1";
chr22	StringTie	exon	46188723	46188822	1000	+	.	gene_id "MSTRG.118078"; transcript_id "MSTRG.118078.128"; exon_number "2";
chr22	StringTie	exon	46198345	46198591	1000	+	.	gene_id "MSTRG.118078"; transcript_id "MSTRG.118078.128"; exon_number "3";
chr22	StringTie	exon	46215173	46215333	1000	+	.	gene_id "MSTRG.118078"; transcript_id "MSTRG.118078.128"; exon_number "4";
chr22	StringTie	exon	46218263	46218401	1000	+	.	gene_id "MSTRG.118078"; transcript_id "MSTRG.118078.128"; exon_number "5";
chr22	StringTie	exon	46219812	46220014	1000	+	.	gene_id "MSTRG.118078"; transcript_id "MSTRG.118078.128"; exon_number "6";
chr22	StringTie	exon	46231792	46232239	1000	+	.	gene_id "MSTRG.118078"; transcript_id "MSTRG.118078.128"; exon_number "7";
chr22	StringTie	exon	46235133	46243756	1000	+	.	gene_id "MSTRG.118078"; transcript_id "MSTRG.118078.128"; exon_number "8";
chr22	StringTie	transcript	46184213	46243844	1000	+	.	gene_id "MSTRG.118078"; transcript_id "MSTRG.118078.129";
chr22	StringTie	exon	46184213	46184278	1000	+	.	gene_id "MSTRG.118078"; transcript_id "MSTRG.118078.129"; exon_number "1";
chr22	StringTie	exon	46198345	46198591	1000	+	.	gene_id "MSTRG.118078"; transcript_id "MSTRG.118078.129"; exon_number "2";
chr22	StringTie	exon	46215173	46215333	1000	+	.	gene_id "MSTRG.118078"; transcript_id "MSTRG.118078.129"; exon_number "3";
chr22	StringTie	exon	46218263	46218401	1000	+	.	gene_id "MSTRG.118078"; transcript_id "MSTRG.118078.129"; exon_number "4";
chr22	StringTie	exon	46219812	46220014	1000	+	.	gene_id "MSTRG.118078"; transcript_id "MSTRG.118078.129"; exon_number "5";
chr22	StringTie	exon	46231792	46232239	1000	+	.	gene_id "MSTRG.118078"; transcript_id "MSTRG.118078.129"; exon_number "6";
chr22	StringTie	exon	46235133	46243844	1000	+	.	gene_id "MSTRG.118078"; transcript_id "MSTRG.118078.129"; exon_number "7";
chr22	StringTie	transcript	46150244	46243870	1000	+	.	gene_id "MSTRG.118078"; transcript_id "MSTRG.118078.13";
chr22	StringTie	exon	46150244	46150652	1000	+	.	gene_id "MSTRG.118078"; transcript_id "MSTRG.118078.13"; exon_number "1";
chr22	StringTie	exon	46151888	46151970	1000	+	.	gene_id "MSTRG.118078"; transcript_id "MSTRG.118078.13"; exon_number "2";
chr22	StringTie	exon	46176753	46176836	1000	+	.	gene_id "MSTRG.118078"; transcript_id "MSTRG.118078.13"; exon_number "3";
chr22	StringTie	exon	46198345	46198591	1000	+	.	gene_id "MSTRG.118078"; transcript_id "MSTRG.118078.13"; exon_number "4";
chr22	StringTie	exon	46215173	46215333	1000	+	.	gene_id "MSTRG.118078"; transcript_id "MSTRG.118078.13"; exon_number "5";
chr22	StringTie	exon	46218263	46218401	1000	+	.	gene_id "MSTRG.118078"; transcript_id "MSTRG.118078.13"; exon_number "6";
chr22	StringTie	exon	46231792	46232239	1000	+	.	gene_id "MSTRG.118078"; transcript_id "MSTRG.118078.13"; exon_number "7";
chr22	StringTie	exon	46235133	46243870	1000	+	.	gene_id "MSTRG.118078"; transcript_id "MSTRG.118078.13"; exon_number "8";
chr22	StringTie	transcript	46188800	46243755	1000	+	.	gene_id "MSTRG.118078"; transcript_id "MSTRG.118078.130";
chr22	StringTie	exon	46188800	46188822	1000	+	.	gene_id "MSTRG.118078"; transcript_id "MSTRG.118078.130"; exon_number "1";
chr22	StringTie	exon	46198342	46198591	1000	+	.	gene_id "MSTRG.118078"; transcript_id "MSTRG.118078.130"; exon_number "2";
chr22	StringTie	exon	46215173	46215333	1000	+	.	gene_id "MSTRG.118078"; transcript_id "MSTRG.118078.130"; exon_number "3";
chr22	StringTie	exon	46218263	46218401	1000	+	.	gene_id "MSTRG.118078"; transcript_id "MSTRG.118078.130"; exon_number "4";
chr22	StringTie	exon	46219812	46220014	1000	+	.	gene_id "MSTRG.118078"; transcript_id "MSTRG.118078.130"; exon_number "5";
chr22	StringTie	exon	46231792	46232239	1000	+	.	gene_id "MSTRG.118078"; transcript_id "MSTRG.118078.130"; exon_number "6";
chr22	StringTie	exon	46235133	46235509	1000	+	.	gene_id "MSTRG.118078"; transcript_id "MSTRG.118078.130"; exon_number "7";
chr22	StringTie	exon	46238407	46243755	1000	+	.	gene_id "MSTRG.118078"; transcript_id "MSTRG.118078.130"; exon_number "8";
chr22	StringTie	transcript	46197520	46243756	1000	+	.	gene_id "MSTRG.118078"; transcript_id "MSTRG.118078.131";
chr22	StringTie	exon	46197520	46197720	1000	+	.	gene_id "MSTRG.118078"; transcript_id "MSTRG.118078.131"; exon_number "1";
chr22	StringTie	exon	46198345	46198591	1000	+	.	gene_id "MSTRG.118078"; transcript_id "MSTRG.118078.131"; exon_number "2";
chr22	StringTie	exon	46215173	46215333	1000	+	.	gene_id "MSTRG.118078"; transcript_id "MSTRG.118078.131"; exon_number "3";
chr22	StringTie	exon	46218263	46218401	1000	+	.	gene_id "MSTRG.118078"; transcript_id "MSTRG.118078.131"; exon_number "4";
chr22	StringTie	exon	46219812	46220014	1000	+	.	gene_id "MSTRG.118078"; transcript_id "MSTRG.118078.131"; exon_number "5";
chr22	StringTie	exon	46231792	46232239	1000	+	.	gene_id "MSTRG.118078"; transcript_id "MSTRG.118078.131"; exon_number "6";
chr22	StringTie	exon	46235133	46243756	1000	+	.	gene_id "MSTRG.118078"; transcript_id "MSTRG.118078.131"; exon_number "7";
chr22	StringTie	transcript	46224561	46243811	1000	+	.	gene_id "MSTRG.118078"; transcript_id "MSTRG.118078.132";
chr22	StringTie	exon	46224561	46224666	1000	+	.	gene_id "MSTRG.118078"; transcript_id "MSTRG.118078.132"; exon_number "1";
chr22	StringTie	exon	46231792	46232239	1000	+	.	gene_id "MSTRG.118078"; transcript_id "MSTRG.118078.132"; exon_number "2";
chr22	StringTie	exon	46235133	46243811	1000	+	.	gene_id "MSTRG.118078"; transcript_id "MSTRG.118078.132"; exon_number "3";
chr22	StringTie	transcript	46244836	46245135	1000	+	.	gene_id "MSTRG.118078"; transcript_id "MSTRG.118078.133";
chr22	StringTie	exon	46244836	46244967	1000	+	.	gene_id "MSTRG.118078"; transcript_id "MSTRG.118078.133"; exon_number "1";
chr22	StringTie	exon	46245037	46245135	1000	+	.	gene_id "MSTRG.118078"; transcript_id "MSTRG.118078.133"; exon_number "2";
chr22	StringTie	transcript	46150330	46246260	1000	+	.	gene_id "MSTRG.118078"; transcript_id "MSTRG.118078.14";
chr22	StringTie	exon	46150330	46151177	1000	+	.	gene_id "MSTRG.118078"; transcript_id "MSTRG.118078.14"; exon_number "1";
chr22	StringTie	exon	46151888	46151970	1000	+	.	gene_id "MSTRG.118078"; transcript_id "MSTRG.118078.14"; exon_number "2";
chr22	StringTie	exon	46176753	46176836	1000	+	.	gene_id "MSTRG.118078"; transcript_id "MSTRG.118078.14"; exon_number "3";
chr22	StringTie	exon	46198342	46198591	1000	+	.	gene_id "MSTRG.118078"; transcript_id "MSTRG.118078.14"; exon_number "4";
chr22	StringTie	exon	46215173	46215333	1000	+	.	gene_id "MSTRG.118078"; transcript_id "MSTRG.118078.14"; exon_number "5";
chr22	StringTie	exon	46218263	46218401	1000	+	.	gene_id "MSTRG.118078"; transcript_id "MSTRG.118078.14"; exon_number "6";
chr22	StringTie	exon	46219812	46220014	1000	+	.	gene_id "MSTRG.118078"; transcript_id "MSTRG.118078.14"; exon_number "7";
chr22	StringTie	exon	46231792	46232239	1000	+	.	gene_id "MSTRG.118078"; transcript_id "MSTRG.118078.14"; exon_number "8";
chr22	StringTie	exon	46235133	46246260	1000	+	.	gene_id "MSTRG.118078"; transcript_id "MSTRG.118078.14"; exon_number "9";
chr22	StringTie	transcript	46150330	46243790	1000	+	.	gene_id "MSTRG.118078"; transcript_id "MSTRG.118078.15";
chr22	StringTie	exon	46150330	46150652	1000	+	.	gene_id "MSTRG.118078"; transcript_id "MSTRG.118078.15"; exon_number "1";
chr22	StringTie	exon	46151888	46151970	1000	+	.	gene_id "MSTRG.118078"; transcript_id "MSTRG.118078.15"; exon_number "2";
chr22	StringTie	exon	46176753	46176836	1000	+	.	gene_id "MSTRG.118078"; transcript_id "MSTRG.118078.15"; exon_number "3";
chr22	StringTie	exon	46188723	46188822	1000	+	.	gene_id "MSTRG.118078"; transcript_id "MSTRG.118078.15"; exon_number "4";
chr22	StringTie	exon	46198345	46198591	1000	+	.	gene_id "MSTRG.118078"; transcript_id "MSTRG.118078.15"; exon_number "5";
chr22	StringTie	exon	46215173	46215333	1000	+	.	gene_id "MSTRG.118078"; transcript_id "MSTRG.118078.15"; exon_number "6";
chr22	StringTie	exon	46218263	46218401	1000	+	.	gene_id "MSTRG.118078"; transcript_id "MSTRG.118078.15"; exon_number "7";
chr22	StringTie	exon	46231792	46232239	1000	+	.	gene_id "MSTRG.118078"; transcript_id "MSTRG.118078.15"; exon_number "8";
chr22	StringTie	exon	46235133	46243790	1000	+	.	gene_id "MSTRG.118078"; transcript_id "MSTRG.118078.15"; exon_number "9";
chr22	StringTie	transcript	46150335	46243971	1000	+	.	gene_id "MSTRG.118078"; transcript_id "MSTRG.118078.16";
chr22	StringTie	exon	46150335	46150652	1000	+	.	gene_id "MSTRG.118078"; transcript_id "MSTRG.118078.16"; exon_number "1";
chr22	StringTie	exon	46151888	46151970	1000	+	.	gene_id "MSTRG.118078"; transcript_id "MSTRG.118078.16"; exon_number "2";
chr22	StringTie	exon	46175989	46176144	1000	+	.	gene_id "MSTRG.118078"; transcript_id "MSTRG.118078.16"; exon_number "3";
chr22	StringTie	exon	46176753	46176836	1000	+	.	gene_id "MSTRG.118078"; transcript_id "MSTRG.118078.16"; exon_number "4";
chr22	StringTie	exon	46188723	46188822	1000	+	.	gene_id "MSTRG.118078"; transcript_id "MSTRG.118078.16"; exon_number "5";
chr22	StringTie	exon	46198345	46198591	1000	+	.	gene_id "MSTRG.118078"; transcript_id "MSTRG.118078.16"; exon_number "6";
chr22	StringTie	exon	46215173	46215333	1000	+	.	gene_id "MSTRG.118078"; transcript_id "MSTRG.118078.16"; exon_number "7";
chr22	StringTie	exon	46218263	46218401	1000	+	.	gene_id "MSTRG.118078"; transcript_id "MSTRG.118078.16"; exon_number "8";
chr22	StringTie	exon	46219812	46220014	1000	+	.	gene_id "MSTRG.118078"; transcript_id "MSTRG.118078.16"; exon_number "9";
chr22	StringTie	exon	46231792	46232239	1000	+	.	gene_id "MSTRG.118078"; transcript_id "MSTRG.118078.16"; exon_number "10";
chr22	StringTie	exon	46235133	46243971	1000	+	.	gene_id "MSTRG.118078"; transcript_id "MSTRG.118078.16"; exon_number "11";
chr22	StringTie	transcript	46150351	46243970	1000	+	.	gene_id "MSTRG.118078"; transcript_id "MSTRG.118078.17";
chr22	StringTie	exon	46150351	46150652	1000	+	.	gene_id "MSTRG.118078"; transcript_id "MSTRG.118078.17"; exon_number "1";
chr22	StringTie	exon	46151888	46151970	1000	+	.	gene_id "MSTRG.118078"; transcript_id "MSTRG.118078.17"; exon_number "2";
chr22	StringTie	exon	46175989	46176144	1000	+	.	gene_id "MSTRG.118078"; transcript_id "MSTRG.118078.17"; exon_number "3";
chr22	StringTie	exon	46176753	46176836	1000	+	.	gene_id "MSTRG.118078"; transcript_id "MSTRG.118078.17"; exon_number "4";
chr22	StringTie	exon	46198342	46198591	1000	+	.	gene_id "MSTRG.118078"; transcript_id "MSTRG.118078.17"; exon_number "5";
chr22	StringTie	exon	46215173	46215333	1000	+	.	gene_id "MSTRG.118078"; transcript_id "MSTRG.118078.17"; exon_number "6";
chr22	StringTie	exon	46218263	46218401	1000	+	.	gene_id "MSTRG.118078"; transcript_id "MSTRG.118078.17"; exon_number "7";
chr22	StringTie	exon	46219812	46220014	1000	+	.	gene_id "MSTRG.118078"; transcript_id "MSTRG.118078.17"; exon_number "8";
chr22	StringTie	exon	46231792	46232239	1000	+	.	gene_id "MSTRG.118078"; transcript_id "MSTRG.118078.17"; exon_number "9";
chr22	StringTie	exon	46235133	46243970	1000	+	.	gene_id "MSTRG.118078"; transcript_id "MSTRG.118078.17"; exon_number "10";
chr22	StringTie	transcript	46150358	46245695	1000	+	.	gene_id "MSTRG.118078"; transcript_id "MSTRG.118078.18";
chr22	StringTie	exon	46150358	46150652	1000	+	.	gene_id "MSTRG.118078"; transcript_id "MSTRG.118078.18"; exon_number "1";
chr22	StringTie	exon	46151888	46151970	1000	+	.	gene_id "MSTRG.118078"; transcript_id "MSTRG.118078.18"; exon_number "2";
chr22	StringTie	exon	46175989	46176144	1000	+	.	gene_id "MSTRG.118078"; transcript_id "MSTRG.118078.18"; exon_number "3";
chr22	StringTie	exon	46176753	46176836	1000	+	.	gene_id "MSTRG.118078"; transcript_id "MSTRG.118078.18"; exon_number "4";
chr22	StringTie	exon	46198345	46198591	1000	+	.	gene_id "MSTRG.118078"; transcript_id "MSTRG.118078.18"; exon_number "5";
chr22	StringTie	exon	46215173	46215333	1000	+	.	gene_id "MSTRG.118078"; transcript_id "MSTRG.118078.18"; exon_number "6";
chr22	StringTie	exon	46218263	46218401	1000	+	.	gene_id "MSTRG.118078"; transcript_id "MSTRG.118078.18"; exon_number "7";
chr22	StringTie	exon	46219812	46220014	1000	+	.	gene_id "MSTRG.118078"; transcript_id "MSTRG.118078.18"; exon_number "8";
chr22	StringTie	exon	46231792	46232239	1000	+	.	gene_id "MSTRG.118078"; transcript_id "MSTRG.118078.18"; exon_number "9";
chr22	StringTie	exon	46235133	46245695	1000	+	.	gene_id "MSTRG.118078"; transcript_id "MSTRG.118078.18"; exon_number "10";
chr22	StringTie	transcript	46150372	46243929	1000	+	.	gene_id "MSTRG.118078"; transcript_id "MSTRG.118078.19";
chr22	StringTie	exon	46150372	46150652	1000	+	.	gene_id "MSTRG.118078"; transcript_id "MSTRG.118078.19"; exon_number "1";
chr22	StringTie	exon	46151888	46151970	1000	+	.	gene_id "MSTRG.118078"; transcript_id "MSTRG.118078.19"; exon_number "2";
chr22	StringTie	exon	46176753	46176836	1000	+	.	gene_id "MSTRG.118078"; transcript_id "MSTRG.118078.19"; exon_number "3";
chr22	StringTie	exon	46188723	46188822	1000	+	.	gene_id "MSTRG.118078"; transcript_id "MSTRG.118078.19"; exon_number "4";
chr22	StringTie	exon	46198342	46198591	1000	+	.	gene_id "MSTRG.118078"; transcript_id "MSTRG.118078.19"; exon_number "5";
chr22	StringTie	exon	46215173	46215333	1000	+	.	gene_id "MSTRG.118078"; transcript_id "MSTRG.118078.19"; exon_number "6";
chr22	StringTie	exon	46218263	46218401	1000	+	.	gene_id "MSTRG.118078"; transcript_id "MSTRG.118078.19"; exon_number "7";
chr22	StringTie	exon	46219812	46220014	1000	+	.	gene_id "MSTRG.118078"; transcript_id "MSTRG.118078.19"; exon_number "8";
chr22	StringTie	exon	46231792	46232239	1000	+	.	gene_id "MSTRG.118078"; transcript_id "MSTRG.118078.19"; exon_number "9";
chr22	StringTie	exon	46235133	46243929	1000	+	.	gene_id "MSTRG.118078"; transcript_id "MSTRG.118078.19"; exon_number "10";
chr22	StringTie	transcript	46129589	46144034	1000	+	.	gene_id "MSTRG.118078"; transcript_id "MSTRG.118078.2";
chr22	StringTie	exon	46129589	46129988	1000	+	.	gene_id "MSTRG.118078"; transcript_id "MSTRG.118078.2"; exon_number "1";
chr22	StringTie	exon	46137589	46137795	1000	+	.	gene_id "MSTRG.118078"; transcript_id "MSTRG.118078.2"; exon_number "2";
chr22	StringTie	exon	46143464	46144034	1000	+	.	gene_id "MSTRG.118078"; transcript_id "MSTRG.118078.2"; exon_number "3";
chr22	StringTie	transcript	46150417	46244008	1000	+	.	gene_id "MSTRG.118078"; transcript_id "MSTRG.118078.20";
chr22	StringTie	exon	46150417	46150652	1000	+	.	gene_id "MSTRG.118078"; transcript_id "MSTRG.118078.20"; exon_number "1";
chr22	StringTie	exon	46151888	46151970	1000	+	.	gene_id "MSTRG.118078"; transcript_id "MSTRG.118078.20"; exon_number "2";
chr22	StringTie	exon	46176753	46176836	1000	+	.	gene_id "MSTRG.118078"; transcript_id "MSTRG.118078.20"; exon_number "3";
chr22	StringTie	exon	46180513	46180672	1000	+	.	gene_id "MSTRG.118078"; transcript_id "MSTRG.118078.20"; exon_number "4";
chr22	StringTie	exon	46188723	46188822	1000	+	.	gene_id "MSTRG.118078"; transcript_id "MSTRG.118078.20"; exon_number "5";
chr22	StringTie	exon	46198345	46198591	1000	+	.	gene_id "MSTRG.118078"; transcript_id "MSTRG.118078.20"; exon_number "6";
chr22	StringTie	exon	46215173	46215333	1000	+	.	gene_id "MSTRG.118078"; transcript_id "MSTRG.118078.20"; exon_number "7";
chr22	StringTie	exon	46218263	46218401	1000	+	.	gene_id "MSTRG.118078"; transcript_id "MSTRG.118078.20"; exon_number "8";
chr22	StringTie	exon	46219812	46220014	1000	+	.	gene_id "MSTRG.118078"; transcript_id "MSTRG.118078.20"; exon_number "9";
chr22	StringTie	exon	46231792	46232239	1000	+	.	gene_id "MSTRG.118078"; transcript_id "MSTRG.118078.20"; exon_number "10";
chr22	StringTie	exon	46235133	46244008	1000	+	.	gene_id "MSTRG.118078"; transcript_id "MSTRG.118078.20"; exon_number "11";
chr22	StringTie	transcript	46150419	46243838	1000	+	.	gene_id "MSTRG.118078"; transcript_id "MSTRG.118078.21";
chr22	StringTie	exon	46150419	46150652	1000	+	.	gene_id "MSTRG.118078"; transcript_id "MSTRG.118078.21"; exon_number "1";
chr22	StringTie	exon	46151888	46151970	1000	+	.	gene_id "MSTRG.118078"; transcript_id "MSTRG.118078.21"; exon_number "2";
chr22	StringTie	exon	46176753	46176836	1000	+	.	gene_id "MSTRG.118078"; transcript_id "MSTRG.118078.21"; exon_number "3";
chr22	StringTie	exon	46198342	46198591	1000	+	.	gene_id "MSTRG.118078"; transcript_id "MSTRG.118078.21"; exon_number "4";
chr22	StringTie	exon	46215173	46215333	1000	+	.	gene_id "MSTRG.118078"; transcript_id "MSTRG.118078.21"; exon_number "5";
chr22	StringTie	exon	46218263	46218405	1000	+	.	gene_id "MSTRG.118078"; transcript_id "MSTRG.118078.21"; exon_number "6";
chr22	StringTie	exon	46219812	46220014	1000	+	.	gene_id "MSTRG.118078"; transcript_id "MSTRG.118078.21"; exon_number "7";
chr22	StringTie	exon	46231792	46232239	1000	+	.	gene_id "MSTRG.118078"; transcript_id "MSTRG.118078.21"; exon_number "8";
chr22	StringTie	exon	46235133	46243838	1000	+	.	gene_id "MSTRG.118078"; transcript_id "MSTRG.118078.21"; exon_number "9";
chr22	StringTie	transcript	46150420	46243857	1000	+	.	gene_id "MSTRG.118078"; transcript_id "MSTRG.118078.22";
chr22	StringTie	exon	46150420	46150652	1000	+	.	gene_id "MSTRG.118078"; transcript_id "MSTRG.118078.22"; exon_number "1";
chr22	StringTie	exon	46151888	46151970	1000	+	.	gene_id "MSTRG.118078"; transcript_id "MSTRG.118078.22"; exon_number "2";
chr22	StringTie	exon	46176753	46176836	1000	+	.	gene_id "MSTRG.118078"; transcript_id "MSTRG.118078.22"; exon_number "3";
chr22	StringTie	exon	46198342	46198591	1000	+	.	gene_id "MSTRG.118078"; transcript_id "MSTRG.118078.22"; exon_number "4";
chr22	StringTie	exon	46203575	46203752	1000	+	.	gene_id "MSTRG.118078"; transcript_id "MSTRG.118078.22"; exon_number "5";
chr22	StringTie	exon	46215173	46215333	1000	+	.	gene_id "MSTRG.118078"; transcript_id "MSTRG.118078.22"; exon_number "6";
chr22	StringTie	exon	46218263	46218401	1000	+	.	gene_id "MSTRG.118078"; transcript_id "MSTRG.118078.22"; exon_number "7";
chr22	StringTie	exon	46219812	46220014	1000	+	.	gene_id "MSTRG.118078"; transcript_id "MSTRG.118078.22"; exon_number "8";
chr22	StringTie	exon	46231792	46232239	1000	+	.	gene_id "MSTRG.118078"; transcript_id "MSTRG.118078.22"; exon_number "9";
chr22	StringTie	exon	46235133	46243857	1000	+	.	gene_id "MSTRG.118078"; transcript_id "MSTRG.118078.22"; exon_number "10";
chr22	StringTie	transcript	46150420	46243775	1000	+	.	gene_id "MSTRG.118078"; transcript_id "MSTRG.118078.23";
chr22	StringTie	exon	46150420	46150493	1000	+	.	gene_id "MSTRG.118078"; transcript_id "MSTRG.118078.23"; exon_number "1";
chr22	StringTie	exon	46150594	46150652	1000	+	.	gene_id "MSTRG.118078"; transcript_id "MSTRG.118078.23"; exon_number "2";
chr22	StringTie	exon	46151888	46151970	1000	+	.	gene_id "MSTRG.118078"; transcript_id "MSTRG.118078.23"; exon_number "3";
chr22	StringTie	exon	46176753	46176836	1000	+	.	gene_id "MSTRG.118078"; transcript_id "MSTRG.118078.23"; exon_number "4";
chr22	StringTie	exon	46198345	46198591	1000	+	.	gene_id "MSTRG.118078"; transcript_id "MSTRG.118078.23"; exon_number "5";
chr22	StringTie	exon	46215173	46215333	1000	+	.	gene_id "MSTRG.118078"; transcript_id "MSTRG.118078.23"; exon_number "6";
chr22	StringTie	exon	46218263	46218401	1000	+	.	gene_id "MSTRG.118078"; transcript_id "MSTRG.118078.23"; exon_number "7";
chr22	StringTie	exon	46219812	46220014	1000	+	.	gene_id "MSTRG.118078"; transcript_id "MSTRG.118078.23"; exon_number "8";
chr22	StringTie	exon	46231792	46232239	1000	+	.	gene_id "MSTRG.118078"; transcript_id "MSTRG.118078.23"; exon_number "9";
chr22	StringTie	exon	46235133	46243775	1000	+	.	gene_id "MSTRG.118078"; transcript_id "MSTRG.118078.23"; exon_number "10";
chr22	StringTie	transcript	46150426	46243756	1000	+	.	gene_id "MSTRG.118078"; transcript_id "MSTRG.118078.24";
chr22	StringTie	exon	46150426	46150470	1000	+	.	gene_id "MSTRG.118078"; transcript_id "MSTRG.118078.24"; exon_number "1";
chr22	StringTie	exon	46150596	46150652	1000	+	.	gene_id "MSTRG.118078"; transcript_id "MSTRG.118078.24"; exon_number "2";
chr22	StringTie	exon	46151888	46151970	1000	+	.	gene_id "MSTRG.118078"; transcript_id "MSTRG.118078.24"; exon_number "3";
chr22	StringTie	exon	46176753	46176836	1000	+	.	gene_id "MSTRG.118078"; transcript_id "MSTRG.118078.24"; exon_number "4";
chr22	StringTie	exon	46198345	46198591	1000	+	.	gene_id "MSTRG.118078"; transcript_id "MSTRG.118078.24"; exon_number "5";
chr22	StringTie	exon	46215173	46215333	1000	+	.	gene_id "MSTRG.118078"; transcript_id "MSTRG.118078.24"; exon_number "6";
chr22	StringTie	exon	46218263	46218401	1000	+	.	gene_id "MSTRG.118078"; transcript_id "MSTRG.118078.24"; exon_number "7";
chr22	StringTie	exon	46219812	46220014	1000	+	.	gene_id "MSTRG.118078"; transcript_id "MSTRG.118078.24"; exon_number "8";
chr22	StringTie	exon	46231792	46232239	1000	+	.	gene_id "MSTRG.118078"; transcript_id "MSTRG.118078.24"; exon_number "9";
chr22	StringTie	exon	46235133	46243756	1000	+	.	gene_id "MSTRG.118078"; transcript_id "MSTRG.118078.24"; exon_number "10";
chr22	StringTie	transcript	46150462	46244003	1000	+	.	gene_id "MSTRG.118078"; transcript_id "MSTRG.118078.25";
chr22	StringTie	exon	46150462	46150493	1000	+	.	gene_id "MSTRG.118078"; transcript_id "MSTRG.118078.25"; exon_number "1";
chr22	StringTie	exon	46150597	46151177	1000	+	.	gene_id "MSTRG.118078"; transcript_id "MSTRG.118078.25"; exon_number "2";
chr22	StringTie	exon	46151888	46151970	1000	+	.	gene_id "MSTRG.118078"; transcript_id "MSTRG.118078.25"; exon_number "3";
chr22	StringTie	exon	46176753	46176836	1000	+	.	gene_id "MSTRG.118078"; transcript_id "MSTRG.118078.25"; exon_number "4";
chr22	StringTie	exon	46188723	46188822	1000	+	.	gene_id "MSTRG.118078"; transcript_id "MSTRG.118078.25"; exon_number "5";
chr22	StringTie	exon	46198345	46198591	1000	+	.	gene_id "MSTRG.118078"; transcript_id "MSTRG.118078.25"; exon_number "6";
chr22	StringTie	exon	46215173	46215333	1000	+	.	gene_id "MSTRG.118078"; transcript_id "MSTRG.118078.25"; exon_number "7";
chr22	StringTie	exon	46218263	46218401	1000	+	.	gene_id "MSTRG.118078"; transcript_id "MSTRG.118078.25"; exon_number "8";
chr22	StringTie	exon	46219812	46220014	1000	+	.	gene_id "MSTRG.118078"; transcript_id "MSTRG.118078.25"; exon_number "9";
chr22	StringTie	exon	46231792	46232239	1000	+	.	gene_id "MSTRG.118078"; transcript_id "MSTRG.118078.25"; exon_number "10";
chr22	StringTie	exon	46235133	46244003	1000	+	.	gene_id "MSTRG.118078"; transcript_id "MSTRG.118078.25"; exon_number "11";
chr22	StringTie	transcript	46150467	46243758	1000	+	.	gene_id "MSTRG.118078"; transcript_id "MSTRG.118078.26";
chr22	StringTie	exon	46150467	46150652	1000	+	.	gene_id "MSTRG.118078"; transcript_id "MSTRG.118078.26"; exon_number "1";
chr22	StringTie	exon	46151888	46151970	1000	+	.	gene_id "MSTRG.118078"; transcript_id "MSTRG.118078.26"; exon_number "2";
chr22	StringTie	exon	46176753	46176836	1000	+	.	gene_id "MSTRG.118078"; transcript_id "MSTRG.118078.26"; exon_number "3";
chr22	StringTie	exon	46198345	46198591	1000	+	.	gene_id "MSTRG.118078"; transcript_id "MSTRG.118078.26"; exon_number "4";
chr22	StringTie	exon	46203575	46203752	1000	+	.	gene_id "MSTRG.118078"; transcript_id "MSTRG.118078.26"; exon_number "5";
chr22	StringTie	exon	46215173	46215333	1000	+	.	gene_id "MSTRG.118078"; transcript_id "MSTRG.118078.26"; exon_number "6";
chr22	StringTie	exon	46218263	46218401	1000	+	.	gene_id "MSTRG.118078"; transcript_id "MSTRG.118078.26"; exon_number "7";
chr22	StringTie	exon	46231792	46232239	1000	+	.	gene_id "MSTRG.118078"; transcript_id "MSTRG.118078.26"; exon_number "8";
chr22	StringTie	exon	46235133	46243758	1000	+	.	gene_id "MSTRG.118078"; transcript_id "MSTRG.118078.26"; exon_number "9";
chr22	StringTie	transcript	46150473	46243848	1000	+	.	gene_id "MSTRG.118078"; transcript_id "MSTRG.118078.27";
chr22	StringTie	exon	46150473	46150652	1000	+	.	gene_id "MSTRG.118078"; transcript_id "MSTRG.118078.27"; exon_number "1";
chr22	StringTie	exon	46151888	46151970	1000	+	.	gene_id "MSTRG.118078"; transcript_id "MSTRG.118078.27"; exon_number "2";
chr22	StringTie	exon	46175989	46176144	1000	+	.	gene_id "MSTRG.118078"; transcript_id "MSTRG.118078.27"; exon_number "3";
chr22	StringTie	exon	46176753	46176836	1000	+	.	gene_id "MSTRG.118078"; transcript_id "MSTRG.118078.27"; exon_number "4";
chr22	StringTie	exon	46198345	46198591	1000	+	.	gene_id "MSTRG.118078"; transcript_id "MSTRG.118078.27"; exon_number "5";
chr22	StringTie	exon	46215173	46215333	1000	+	.	gene_id "MSTRG.118078"; transcript_id "MSTRG.118078.27"; exon_number "6";
chr22	StringTie	exon	46218263	46218401	1000	+	.	gene_id "MSTRG.118078"; transcript_id "MSTRG.118078.27"; exon_number "7";
chr22	StringTie	exon	46231792	46232239	1000	+	.	gene_id "MSTRG.118078"; transcript_id "MSTRG.118078.27"; exon_number "8";
chr22	StringTie	exon	46235133	46243848	1000	+	.	gene_id "MSTRG.118078"; transcript_id "MSTRG.118078.27"; exon_number "9";
chr22	StringTie	transcript	46150492	46153750	1000	+	.	gene_id "MSTRG.118078"; transcript_id "MSTRG.118078.28";
chr22	StringTie	exon	46150492	46150652	1000	+	.	gene_id "MSTRG.118078"; transcript_id "MSTRG.118078.28"; exon_number "1";
chr22	StringTie	exon	46151888	46151970	1000	+	.	gene_id "MSTRG.118078"; transcript_id "MSTRG.118078.28"; exon_number "2";
chr22	StringTie	exon	46152644	46153750	1000	+	.	gene_id "MSTRG.118078"; transcript_id "MSTRG.118078.28"; exon_number "3";
chr22	StringTie	transcript	46150508	46243851	1000	+	.	gene_id "MSTRG.118078"; transcript_id "MSTRG.118078.29";
chr22	StringTie	exon	46150508	46150652	1000	+	.	gene_id "MSTRG.118078"; transcript_id "MSTRG.118078.29"; exon_number "1";
chr22	StringTie	exon	46151888	46151970	1000	+	.	gene_id "MSTRG.118078"; transcript_id "MSTRG.118078.29"; exon_number "2";
chr22	StringTie	exon	46176753	46176836	1000	+	.	gene_id "MSTRG.118078"; transcript_id "MSTRG.118078.29"; exon_number "3";
chr22	StringTie	exon	46198345	46198591	1000	+	.	gene_id "MSTRG.118078"; transcript_id "MSTRG.118078.29"; exon_number "4";
chr22	StringTie	exon	46215173	46215333	1000	+	.	gene_id "MSTRG.118078"; transcript_id "MSTRG.118078.29"; exon_number "5";
chr22	StringTie	exon	46218263	46218405	1000	+	.	gene_id "MSTRG.118078"; transcript_id "MSTRG.118078.29"; exon_number "6";
chr22	StringTie	exon	46219812	46220014	1000	+	.	gene_id "MSTRG.118078"; transcript_id "MSTRG.118078.29"; exon_number "7";
chr22	StringTie	exon	46231792	46232239	1000	+	.	gene_id "MSTRG.118078"; transcript_id "MSTRG.118078.29"; exon_number "8";
chr22	StringTie	exon	46235133	46243851	1000	+	.	gene_id "MSTRG.118078"; transcript_id "MSTRG.118078.29"; exon_number "9";
chr22	StringTie	transcript	46129589	46143931	1000	+	.	gene_id "MSTRG.118078"; transcript_id "MSTRG.118078.3";
chr22	StringTie	exon	46129589	46129988	1000	+	.	gene_id "MSTRG.118078"; transcript_id "MSTRG.118078.3"; exon_number "1";
chr22	StringTie	exon	46137589	46137795	1000	+	.	gene_id "MSTRG.118078"; transcript_id "MSTRG.118078.3"; exon_number "2";
chr22	StringTie	exon	46143466	46143931	1000	+	.	gene_id "MSTRG.118078"; transcript_id "MSTRG.118078.3"; exon_number "3";
chr22	StringTie	transcript	46150510	46243863	1000	+	.	gene_id "MSTRG.118078"; transcript_id "MSTRG.118078.30";
chr22	StringTie	exon	46150510	46150652	1000	+	.	gene_id "MSTRG.118078"; transcript_id "MSTRG.118078.30"; exon_number "1";
chr22	StringTie	exon	46151888	46151970	1000	+	.	gene_id "MSTRG.118078"; transcript_id "MSTRG.118078.30"; exon_number "2";
chr22	StringTie	exon	46176753	46176836	1000	+	.	gene_id "MSTRG.118078"; transcript_id "MSTRG.118078.30"; exon_number "3";
chr22	StringTie	exon	46188723	46188822	1000	+	.	gene_id "MSTRG.118078"; transcript_id "MSTRG.118078.30"; exon_number "4";
chr22	StringTie	exon	46198345	46198591	1000	+	.	gene_id "MSTRG.118078"; transcript_id "MSTRG.118078.30"; exon_number "5";
chr22	StringTie	exon	46203575	46203752	1000	+	.	gene_id "MSTRG.118078"; transcript_id "MSTRG.118078.30"; exon_number "6";
chr22	StringTie	exon	46215173	46215333	1000	+	.	gene_id "MSTRG.118078"; transcript_id "MSTRG.118078.30"; exon_number "7";
chr22	StringTie	exon	46218263	46218401	1000	+	.	gene_id "MSTRG.118078"; transcript_id "MSTRG.118078.30"; exon_number "8";
chr22	StringTie	exon	46219812	46220014	1000	+	.	gene_id "MSTRG.118078"; transcript_id "MSTRG.118078.30"; exon_number "9";
chr22	StringTie	exon	46231792	46232239	1000	+	.	gene_id "MSTRG.118078"; transcript_id "MSTRG.118078.30"; exon_number "10";
chr22	StringTie	exon	46235133	46243863	1000	+	.	gene_id "MSTRG.118078"; transcript_id "MSTRG.118078.30"; exon_number "11";
chr22	StringTie	transcript	46150515	46243973	1000	+	.	gene_id "MSTRG.118078"; transcript_id "MSTRG.118078.31";
chr22	StringTie	exon	46150515	46151177	1000	+	.	gene_id "MSTRG.118078"; transcript_id "MSTRG.118078.31"; exon_number "1";
chr22	StringTie	exon	46151888	46151970	1000	+	.	gene_id "MSTRG.118078"; transcript_id "MSTRG.118078.31"; exon_number "2";
chr22	StringTie	exon	46175989	46176144	1000	+	.	gene_id "MSTRG.118078"; transcript_id "MSTRG.118078.31"; exon_number "3";
chr22	StringTie	exon	46176753	46176836	1000	+	.	gene_id "MSTRG.118078"; transcript_id "MSTRG.118078.31"; exon_number "4";
chr22	StringTie	exon	46198345	46198591	1000	+	.	gene_id "MSTRG.118078"; transcript_id "MSTRG.118078.31"; exon_number "5";
chr22	StringTie	exon	46203575	46203752	1000	+	.	gene_id "MSTRG.118078"; transcript_id "MSTRG.118078.31"; exon_number "6";
chr22	StringTie	exon	46215173	46215333	1000	+	.	gene_id "MSTRG.118078"; transcript_id "MSTRG.118078.31"; exon_number "7";
chr22	StringTie	exon	46218263	46218401	1000	+	.	gene_id "MSTRG.118078"; transcript_id "MSTRG.118078.31"; exon_number "8";
chr22	StringTie	exon	46231792	46232239	1000	+	.	gene_id "MSTRG.118078"; transcript_id "MSTRG.118078.31"; exon_number "9";
chr22	StringTie	exon	46235133	46243973	1000	+	.	gene_id "MSTRG.118078"; transcript_id "MSTRG.118078.31"; exon_number "10";
chr22	StringTie	transcript	46150516	46243756	1000	+	.	gene_id "MSTRG.118078"; transcript_id "MSTRG.118078.32";
chr22	StringTie	exon	46150516	46150565	1000	+	.	gene_id "MSTRG.118078"; transcript_id "MSTRG.118078.32"; exon_number "1";
chr22	StringTie	exon	46150615	46150652	1000	+	.	gene_id "MSTRG.118078"; transcript_id "MSTRG.118078.32"; exon_number "2";
chr22	StringTie	exon	46151888	46151970	1000	+	.	gene_id "MSTRG.118078"; transcript_id "MSTRG.118078.32"; exon_number "3";
chr22	StringTie	exon	46176753	46176836	1000	+	.	gene_id "MSTRG.118078"; transcript_id "MSTRG.118078.32"; exon_number "4";
chr22	StringTie	exon	46198345	46198591	1000	+	.	gene_id "MSTRG.118078"; transcript_id "MSTRG.118078.32"; exon_number "5";
chr22	StringTie	exon	46215173	46215333	1000	+	.	gene_id "MSTRG.118078"; transcript_id "MSTRG.118078.32"; exon_number "6";
chr22	StringTie	exon	46218263	46218401	1000	+	.	gene_id "MSTRG.118078"; transcript_id "MSTRG.118078.32"; exon_number "7";
chr22	StringTie	exon	46219812	46220014	1000	+	.	gene_id "MSTRG.118078"; transcript_id "MSTRG.118078.32"; exon_number "8";
chr22	StringTie	exon	46231792	46232239	1000	+	.	gene_id "MSTRG.118078"; transcript_id "MSTRG.118078.32"; exon_number "9";
chr22	StringTie	exon	46235133	46243756	1000	+	.	gene_id "MSTRG.118078"; transcript_id "MSTRG.118078.32"; exon_number "10";
chr22	StringTie	transcript	46150520	46244004	1000	+	.	gene_id "MSTRG.118078"; transcript_id "MSTRG.118078.33";
chr22	StringTie	exon	46150520	46151177	1000	+	.	gene_id "MSTRG.118078"; transcript_id "MSTRG.118078.33"; exon_number "1";
chr22	StringTie	exon	46151888	46151970	1000	+	.	gene_id "MSTRG.118078"; transcript_id "MSTRG.118078.33"; exon_number "2";
chr22	StringTie	exon	46176753	46176836	1000	+	.	gene_id "MSTRG.118078"; transcript_id "MSTRG.118078.33"; exon_number "3";
chr22	StringTie	exon	46198342	46198591	1000	+	.	gene_id "MSTRG.118078"; transcript_id "MSTRG.118078.33"; exon_number "4";
chr22	StringTie	exon	46215173	46215333	1000	+	.	gene_id "MSTRG.118078"; transcript_id "MSTRG.118078.33"; exon_number "5";
chr22	StringTie	exon	46218263	46218401	1000	+	.	gene_id "MSTRG.118078"; transcript_id "MSTRG.118078.33"; exon_number "6";
chr22	StringTie	exon	46231792	46232239	1000	+	.	gene_id "MSTRG.118078"; transcript_id "MSTRG.118078.33"; exon_number "7";
chr22	StringTie	exon	46235133	46244004	1000	+	.	gene_id "MSTRG.118078"; transcript_id "MSTRG.118078.33"; exon_number "8";
chr22	StringTie	transcript	46150531	46243833	1000	+	.	gene_id "MSTRG.118078"; transcript_id "MSTRG.118078.35";
chr22	StringTie	exon	46150531	46151177	1000	+	.	gene_id "MSTRG.118078"; transcript_id "MSTRG.118078.35"; exon_number "1";
chr22	StringTie	exon	46151888	46151970	1000	+	.	gene_id "MSTRG.118078"; transcript_id "MSTRG.118078.35"; exon_number "2";
chr22	StringTie	exon	46175989	46176144	1000	+	.	gene_id "MSTRG.118078"; transcript_id "MSTRG.118078.35"; exon_number "3";
chr22	StringTie	exon	46176753	46176836	1000	+	.	gene_id "MSTRG.118078"; transcript_id "MSTRG.118078.35"; exon_number "4";
chr22	StringTie	exon	46188723	46188822	1000	+	.	gene_id "MSTRG.118078"; transcript_id "MSTRG.118078.35"; exon_number "5";
chr22	StringTie	exon	46198345	46198591	1000	+	.	gene_id "MSTRG.118078"; transcript_id "MSTRG.118078.35"; exon_number "6";
chr22	StringTie	exon	46215173	46215333	1000	+	.	gene_id "MSTRG.118078"; transcript_id "MSTRG.118078.35"; exon_number "7";
chr22	StringTie	exon	46218263	46218401	1000	+	.	gene_id "MSTRG.118078"; transcript_id "MSTRG.118078.35"; exon_number "8";
chr22	StringTie	exon	46231792	46232239	1000	+	.	gene_id "MSTRG.118078"; transcript_id "MSTRG.118078.35"; exon_number "9";
chr22	StringTie	exon	46235133	46243833	1000	+	.	gene_id "MSTRG.118078"; transcript_id "MSTRG.118078.35"; exon_number "10";
chr22	StringTie	transcript	46150534	46244008	1000	+	.	gene_id "MSTRG.118078"; transcript_id "MSTRG.118078.36";
chr22	StringTie	exon	46150534	46151177	1000	+	.	gene_id "MSTRG.118078"; transcript_id "MSTRG.118078.36"; exon_number "1";
chr22	StringTie	exon	46151888	46151970	1000	+	.	gene_id "MSTRG.118078"; transcript_id "MSTRG.118078.36"; exon_number "2";
chr22	StringTie	exon	46176753	46176836	1000	+	.	gene_id "MSTRG.118078"; transcript_id "MSTRG.118078.36"; exon_number "3";
chr22	StringTie	exon	46198345	46198591	1000	+	.	gene_id "MSTRG.118078"; transcript_id "MSTRG.118078.36"; exon_number "4";
chr22	StringTie	exon	46215173	46215333	1000	+	.	gene_id "MSTRG.118078"; transcript_id "MSTRG.118078.36"; exon_number "5";
chr22	StringTie	exon	46218263	46218401	1000	+	.	gene_id "MSTRG.118078"; transcript_id "MSTRG.118078.36"; exon_number "6";
chr22	StringTie	exon	46219812	46220014	1000	+	.	gene_id "MSTRG.118078"; transcript_id "MSTRG.118078.36"; exon_number "7";
chr22	StringTie	exon	46231792	46232239	1000	+	.	gene_id "MSTRG.118078"; transcript_id "MSTRG.118078.36"; exon_number "8";
chr22	StringTie	exon	46235133	46244008	1000	+	.	gene_id "MSTRG.118078"; transcript_id "MSTRG.118078.36"; exon_number "9";
chr22	StringTie	transcript	46150541	46243835	1000	+	.	gene_id "MSTRG.118078"; transcript_id "MSTRG.118078.37";
chr22	StringTie	exon	46150541	46151177	1000	+	.	gene_id "MSTRG.118078"; transcript_id "MSTRG.118078.37"; exon_number "1";
chr22	StringTie	exon	46151888	46151970	1000	+	.	gene_id "MSTRG.118078"; transcript_id "MSTRG.118078.37"; exon_number "2";
chr22	StringTie	exon	46175989	46176144	1000	+	.	gene_id "MSTRG.118078"; transcript_id "MSTRG.118078.37"; exon_number "3";
chr22	StringTie	exon	46176753	46176836	1000	+	.	gene_id "MSTRG.118078"; transcript_id "MSTRG.118078.37"; exon_number "4";
chr22	StringTie	exon	46188723	46188822	1000	+	.	gene_id "MSTRG.118078"; transcript_id "MSTRG.118078.37"; exon_number "5";
chr22	StringTie	exon	46198342	46198591	1000	+	.	gene_id "MSTRG.118078"; transcript_id "MSTRG.118078.37"; exon_number "6";
chr22	StringTie	exon	46215173	46215333	1000	+	.	gene_id "MSTRG.118078"; transcript_id "MSTRG.118078.37"; exon_number "7";
chr22	StringTie	exon	46218263	46218401	1000	+	.	gene_id "MSTRG.118078"; transcript_id "MSTRG.118078.37"; exon_number "8";
chr22	StringTie	exon	46219812	46220014	1000	+	.	gene_id "MSTRG.118078"; transcript_id "MSTRG.118078.37"; exon_number "9";
chr22	StringTie	exon	46231792	46232239	1000	+	.	gene_id "MSTRG.118078"; transcript_id "MSTRG.118078.37"; exon_number "10";
chr22	StringTie	exon	46235133	46243835	1000	+	.	gene_id "MSTRG.118078"; transcript_id "MSTRG.118078.37"; exon_number "11";
chr22	StringTie	transcript	46150543	46243787	1000	+	.	gene_id "MSTRG.118078"; transcript_id "MSTRG.118078.38";
chr22	StringTie	exon	46150543	46150652	1000	+	.	gene_id "MSTRG.118078"; transcript_id "MSTRG.118078.38"; exon_number "1";
chr22	StringTie	exon	46151888	46151970	1000	+	.	gene_id "MSTRG.118078"; transcript_id "MSTRG.118078.38"; exon_number "2";
chr22	StringTie	exon	46198345	46198591	1000	+	.	gene_id "MSTRG.118078"; transcript_id "MSTRG.118078.38"; exon_number "3";
chr22	StringTie	exon	46215173	46215333	1000	+	.	gene_id "MSTRG.118078"; transcript_id "MSTRG.118078.38"; exon_number "4";
chr22	StringTie	exon	46218263	46218401	1000	+	.	gene_id "MSTRG.118078"; transcript_id "MSTRG.118078.38"; exon_number "5";
chr22	StringTie	exon	46219812	46220014	1000	+	.	gene_id "MSTRG.118078"; transcript_id "MSTRG.118078.38"; exon_number "6";
chr22	StringTie	exon	46231792	46232239	1000	+	.	gene_id "MSTRG.118078"; transcript_id "MSTRG.118078.38"; exon_number "7";
chr22	StringTie	exon	46235133	46243787	1000	+	.	gene_id "MSTRG.118078"; transcript_id "MSTRG.118078.38"; exon_number "8";
chr22	StringTie	transcript	46150543	46243785	1000	+	.	gene_id "MSTRG.118078"; transcript_id "MSTRG.118078.39";
chr22	StringTie	exon	46150543	46150652	1000	+	.	gene_id "MSTRG.118078"; transcript_id "MSTRG.118078.39"; exon_number "1";
chr22	StringTie	exon	46151888	46151970	1000	+	.	gene_id "MSTRG.118078"; transcript_id "MSTRG.118078.39"; exon_number "2";
chr22	StringTie	exon	46176753	46176836	1000	+	.	gene_id "MSTRG.118078"; transcript_id "MSTRG.118078.39"; exon_number "3";
chr22	StringTie	exon	46198345	46198591	1000	+	.	gene_id "MSTRG.118078"; transcript_id "MSTRG.118078.39"; exon_number "4";
chr22	StringTie	exon	46203575	46203752	1000	+	.	gene_id "MSTRG.118078"; transcript_id "MSTRG.118078.39"; exon_number "5";
chr22	StringTie	exon	46215173	46215333	1000	+	.	gene_id "MSTRG.118078"; transcript_id "MSTRG.118078.39"; exon_number "6";
chr22	StringTie	exon	46218263	46218401	1000	+	.	gene_id "MSTRG.118078"; transcript_id "MSTRG.118078.39"; exon_number "7";
chr22	StringTie	exon	46219812	46220014	1000	+	.	gene_id "MSTRG.118078"; transcript_id "MSTRG.118078.39"; exon_number "8";
chr22	StringTie	exon	46231792	46232239	1000	+	.	gene_id "MSTRG.118078"; transcript_id "MSTRG.118078.39"; exon_number "9";
chr22	StringTie	exon	46235133	46243785	1000	+	.	gene_id "MSTRG.118078"; transcript_id "MSTRG.118078.39"; exon_number "10";
chr22	StringTie	transcript	46129677	46143843	1000	+	.	gene_id "MSTRG.118078"; transcript_id "MSTRG.118078.4";
chr22	StringTie	exon	46129677	46129988	1000	+	.	gene_id "MSTRG.118078"; transcript_id "MSTRG.118078.4"; exon_number "1";
chr22	StringTie	exon	46137564	46137795	1000	+	.	gene_id "MSTRG.118078"; transcript_id "MSTRG.118078.4"; exon_number "2";
chr22	StringTie	exon	46143464	46143843	1000	+	.	gene_id "MSTRG.118078"; transcript_id "MSTRG.118078.4"; exon_number "3";
chr22	StringTie	transcript	46150552	46243977	1000	+	.	gene_id "MSTRG.118078"; transcript_id "MSTRG.118078.40";
chr22	StringTie	exon	46150552	46150652	1000	+	.	gene_id "MSTRG.118078"; transcript_id "MSTRG.118078.40"; exon_number "1";
chr22	StringTie	exon	46151888	46151970	1000	+	.	gene_id "MSTRG.118078"; transcript_id "MSTRG.118078.40"; exon_number "2";
chr22	StringTie	exon	46188723	46188822	1000	+	.	gene_id "MSTRG.118078"; transcript_id "MSTRG.118078.40"; exon_number "3";
chr22	StringTie	exon	46198345	46198591	1000	+	.	gene_id "MSTRG.118078"; transcript_id "MSTRG.118078.40"; exon_number "4";
chr22	StringTie	exon	46215173	46215333	1000	+	.	gene_id "MSTRG.118078"; transcript_id "MSTRG.118078.40"; exon_number "5";
chr22	StringTie	exon	46218263	46218401	1000	+	.	gene_id "MSTRG.118078"; transcript_id "MSTRG.118078.40"; exon_number "6";
chr22	StringTie	exon	46231792	46232239	1000	+	.	gene_id "MSTRG.118078"; transcript_id "MSTRG.118078.40"; exon_number "7";
chr22	StringTie	exon	46235133	46243977	1000	+	.	gene_id "MSTRG.118078"; transcript_id "MSTRG.118078.40"; exon_number "8";
chr22	StringTie	transcript	46150552	46243755	1000	+	.	gene_id "MSTRG.118078"; transcript_id "MSTRG.118078.41";
chr22	StringTie	exon	46150552	46150652	1000	+	.	gene_id "MSTRG.118078"; transcript_id "MSTRG.118078.41"; exon_number "1";
chr22	StringTie	exon	46151888	46151970	1000	+	.	gene_id "MSTRG.118078"; transcript_id "MSTRG.118078.41"; exon_number "2";
chr22	StringTie	exon	46188723	46188822	1000	+	.	gene_id "MSTRG.118078"; transcript_id "MSTRG.118078.41"; exon_number "3";
chr22	StringTie	exon	46198345	46198591	1000	+	.	gene_id "MSTRG.118078"; transcript_id "MSTRG.118078.41"; exon_number "4";
chr22	StringTie	exon	46215173	46215333	1000	+	.	gene_id "MSTRG.118078"; transcript_id "MSTRG.118078.41"; exon_number "5";
chr22	StringTie	exon	46218263	46218405	1000	+	.	gene_id "MSTRG.118078"; transcript_id "MSTRG.118078.41"; exon_number "6";
chr22	StringTie	exon	46219812	46220014	1000	+	.	gene_id "MSTRG.118078"; transcript_id "MSTRG.118078.41"; exon_number "7";
chr22	StringTie	exon	46231792	46232239	1000	+	.	gene_id "MSTRG.118078"; transcript_id "MSTRG.118078.41"; exon_number "8";
chr22	StringTie	exon	46235133	46243755	1000	+	.	gene_id "MSTRG.118078"; transcript_id "MSTRG.118078.41"; exon_number "9";
chr22	StringTie	transcript	46150552	46243838	1000	+	.	gene_id "MSTRG.118078"; transcript_id "MSTRG.118078.42";
chr22	StringTie	exon	46150552	46150652	1000	+	.	gene_id "MSTRG.118078"; transcript_id "MSTRG.118078.42"; exon_number "1";
chr22	StringTie	exon	46151888	46151970	1000	+	.	gene_id "MSTRG.118078"; transcript_id "MSTRG.118078.42"; exon_number "2";
chr22	StringTie	exon	46188723	46188822	1000	+	.	gene_id "MSTRG.118078"; transcript_id "MSTRG.118078.42"; exon_number "3";
chr22	StringTie	exon	46198345	46198591	1000	+	.	gene_id "MSTRG.118078"; transcript_id "MSTRG.118078.42"; exon_number "4";
chr22	StringTie	exon	46215173	46215333	1000	+	.	gene_id "MSTRG.118078"; transcript_id "MSTRG.118078.42"; exon_number "5";
chr22	StringTie	exon	46218263	46218401	1000	+	.	gene_id "MSTRG.118078"; transcript_id "MSTRG.118078.42"; exon_number "6";
chr22	StringTie	exon	46219812	46220014	1000	+	.	gene_id "MSTRG.118078"; transcript_id "MSTRG.118078.42"; exon_number "7";
chr22	StringTie	exon	46231792	46232239	1000	+	.	gene_id "MSTRG.118078"; transcript_id "MSTRG.118078.42"; exon_number "8";
chr22	StringTie	exon	46235133	46243838	1000	+	.	gene_id "MSTRG.118078"; transcript_id "MSTRG.118078.42"; exon_number "9";
chr22	StringTie	transcript	46150552	46243731	1000	+	.	gene_id "MSTRG.118078"; transcript_id "MSTRG.118078.43";
chr22	StringTie	exon	46150552	46150652	1000	+	.	gene_id "MSTRG.118078"; transcript_id "MSTRG.118078.43"; exon_number "1";
chr22	StringTie	exon	46151888	46151970	1000	+	.	gene_id "MSTRG.118078"; transcript_id "MSTRG.118078.43"; exon_number "2";
chr22	StringTie	exon	46188723	46188822	1000	+	.	gene_id "MSTRG.118078"; transcript_id "MSTRG.118078.43"; exon_number "3";
chr22	StringTie	exon	46198345	46198591	1000	+	.	gene_id "MSTRG.118078"; transcript_id "MSTRG.118078.43"; exon_number "4";
chr22	StringTie	exon	46215173	46215333	1000	+	.	gene_id "MSTRG.118078"; transcript_id "MSTRG.118078.43"; exon_number "5";
chr22	StringTie	exon	46218263	46218401	1000	+	.	gene_id "MSTRG.118078"; transcript_id "MSTRG.118078.43"; exon_number "6";
chr22	StringTie	exon	46219812	46219999	1000	+	.	gene_id "MSTRG.118078"; transcript_id "MSTRG.118078.43"; exon_number "7";
chr22	StringTie	exon	46231792	46232239	1000	+	.	gene_id "MSTRG.118078"; transcript_id "MSTRG.118078.43"; exon_number "8";
chr22	StringTie	exon	46235133	46243731	1000	+	.	gene_id "MSTRG.118078"; transcript_id "MSTRG.118078.43"; exon_number "9";
chr22	StringTie	transcript	46150552	46243774	1000	+	.	gene_id "MSTRG.118078"; transcript_id "MSTRG.118078.44";
chr22	StringTie	exon	46150552	46150652	1000	+	.	gene_id "MSTRG.118078"; transcript_id "MSTRG.118078.44"; exon_number "1";
chr22	StringTie	exon	46151888	46151970	1000	+	.	gene_id "MSTRG.118078"; transcript_id "MSTRG.118078.44"; exon_number "2";
chr22	StringTie	exon	46188723	46188822	1000	+	.	gene_id "MSTRG.118078"; transcript_id "MSTRG.118078.44"; exon_number "3";
chr22	StringTie	exon	46198345	46198591	1000	+	.	gene_id "MSTRG.118078"; transcript_id "MSTRG.118078.44"; exon_number "4";
chr22	StringTie	exon	46203575	46203752	1000	+	.	gene_id "MSTRG.118078"; transcript_id "MSTRG.118078.44"; exon_number "5";
chr22	StringTie	exon	46215173	46215333	1000	+	.	gene_id "MSTRG.118078"; transcript_id "MSTRG.118078.44"; exon_number "6";
chr22	StringTie	exon	46218263	46218401	1000	+	.	gene_id "MSTRG.118078"; transcript_id "MSTRG.118078.44"; exon_number "7";
chr22	StringTie	exon	46219812	46220014	1000	+	.	gene_id "MSTRG.118078"; transcript_id "MSTRG.118078.44"; exon_number "8";
chr22	StringTie	exon	46231792	46232239	1000	+	.	gene_id "MSTRG.118078"; transcript_id "MSTRG.118078.44"; exon_number "9";
chr22	StringTie	exon	46235133	46243774	1000	+	.	gene_id "MSTRG.118078"; transcript_id "MSTRG.118078.44"; exon_number "10";
chr22	StringTie	transcript	46150553	46243806	1000	+	.	gene_id "MSTRG.118078"; transcript_id "MSTRG.118078.46";
chr22	StringTie	exon	46150553	46150652	1000	+	.	gene_id "MSTRG.118078"; transcript_id "MSTRG.118078.46"; exon_number "1";
chr22	StringTie	exon	46151888	46155550	1000	+	.	gene_id "MSTRG.118078"; transcript_id "MSTRG.118078.46"; exon_number "2";
chr22	StringTie	exon	46158172	46176144	1000	+	.	gene_id "MSTRG.118078"; transcript_id "MSTRG.118078.46"; exon_number "3";
chr22	StringTie	exon	46176753	46176836	1000	+	.	gene_id "MSTRG.118078"; transcript_id "MSTRG.118078.46"; exon_number "4";
chr22	StringTie	exon	46188723	46188822	1000	+	.	gene_id "MSTRG.118078"; transcript_id "MSTRG.118078.46"; exon_number "5";
chr22	StringTie	exon	46198345	46198591	1000	+	.	gene_id "MSTRG.118078"; transcript_id "MSTRG.118078.46"; exon_number "6";
chr22	StringTie	exon	46215173	46215333	1000	+	.	gene_id "MSTRG.118078"; transcript_id "MSTRG.118078.46"; exon_number "7";
chr22	StringTie	exon	46218263	46218401	1000	+	.	gene_id "MSTRG.118078"; transcript_id "MSTRG.118078.46"; exon_number "8";
chr22	StringTie	exon	46219812	46220014	1000	+	.	gene_id "MSTRG.118078"; transcript_id "MSTRG.118078.46"; exon_number "9";
chr22	StringTie	exon	46231792	46232239	1000	+	.	gene_id "MSTRG.118078"; transcript_id "MSTRG.118078.46"; exon_number "10";
chr22	StringTie	exon	46235133	46243806	1000	+	.	gene_id "MSTRG.118078"; transcript_id "MSTRG.118078.46"; exon_number "11";
chr22	StringTie	transcript	46150559	46243833	1000	+	.	gene_id "MSTRG.118078"; transcript_id "MSTRG.118078.47";
chr22	StringTie	exon	46150559	46150652	1000	+	.	gene_id "MSTRG.118078"; transcript_id "MSTRG.118078.47"; exon_number "1";
chr22	StringTie	exon	46151888	46151970	1000	+	.	gene_id "MSTRG.118078"; transcript_id "MSTRG.118078.47"; exon_number "2";
chr22	StringTie	exon	46175989	46176144	1000	+	.	gene_id "MSTRG.118078"; transcript_id "MSTRG.118078.47"; exon_number "3";
chr22	StringTie	exon	46176753	46176836	1000	+	.	gene_id "MSTRG.118078"; transcript_id "MSTRG.118078.47"; exon_number "4";
chr22	StringTie	exon	46198345	46198591	1000	+	.	gene_id "MSTRG.118078"; transcript_id "MSTRG.118078.47"; exon_number "5";
chr22	StringTie	exon	46203575	46203752	1000	+	.	gene_id "MSTRG.118078"; transcript_id "MSTRG.118078.47"; exon_number "6";
chr22	StringTie	exon	46215173	46215333	1000	+	.	gene_id "MSTRG.118078"; transcript_id "MSTRG.118078.47"; exon_number "7";
chr22	StringTie	exon	46218263	46218401	1000	+	.	gene_id "MSTRG.118078"; transcript_id "MSTRG.118078.47"; exon_number "8";
chr22	StringTie	exon	46231792	46232239	1000	+	.	gene_id "MSTRG.118078"; transcript_id "MSTRG.118078.47"; exon_number "9";
chr22	StringTie	exon	46235133	46243833	1000	+	.	gene_id "MSTRG.118078"; transcript_id "MSTRG.118078.47"; exon_number "10";
chr22	StringTie	transcript	46150565	46243891	1000	+	.	gene_id "MSTRG.118078"; transcript_id "MSTRG.118078.48";
chr22	StringTie	exon	46150565	46150652	1000	+	.	gene_id "MSTRG.118078"; transcript_id "MSTRG.118078.48"; exon_number "1";
chr22	StringTie	exon	46151888	46151970	1000	+	.	gene_id "MSTRG.118078"; transcript_id "MSTRG.118078.48"; exon_number "2";
chr22	StringTie	exon	46175989	46176144	1000	+	.	gene_id "MSTRG.118078"; transcript_id "MSTRG.118078.48"; exon_number "3";
chr22	StringTie	exon	46176753	46176836	1000	+	.	gene_id "MSTRG.118078"; transcript_id "MSTRG.118078.48"; exon_number "4";
chr22	StringTie	exon	46188723	46188822	1000	+	.	gene_id "MSTRG.118078"; transcript_id "MSTRG.118078.48"; exon_number "5";
chr22	StringTie	exon	46198345	46198591	1000	+	.	gene_id "MSTRG.118078"; transcript_id "MSTRG.118078.48"; exon_number "6";
chr22	StringTie	exon	46203575	46203752	1000	+	.	gene_id "MSTRG.118078"; transcript_id "MSTRG.118078.48"; exon_number "7";
chr22	StringTie	exon	46215173	46215333	1000	+	.	gene_id "MSTRG.118078"; transcript_id "MSTRG.118078.48"; exon_number "8";
chr22	StringTie	exon	46218263	46218401	1000	+	.	gene_id "MSTRG.118078"; transcript_id "MSTRG.118078.48"; exon_number "9";
chr22	StringTie	exon	46219812	46220014	1000	+	.	gene_id "MSTRG.118078"; transcript_id "MSTRG.118078.48"; exon_number "10";
chr22	StringTie	exon	46231792	46232239	1000	+	.	gene_id "MSTRG.118078"; transcript_id "MSTRG.118078.48"; exon_number "11";
chr22	StringTie	exon	46235133	46243891	1000	+	.	gene_id "MSTRG.118078"; transcript_id "MSTRG.118078.48"; exon_number "12";
chr22	StringTie	transcript	46150568	46243840	1000	+	.	gene_id "MSTRG.118078"; transcript_id "MSTRG.118078.49";
chr22	StringTie	exon	46150568	46150652	1000	+	.	gene_id "MSTRG.118078"; transcript_id "MSTRG.118078.49"; exon_number "1";
chr22	StringTie	exon	46151888	46151970	1000	+	.	gene_id "MSTRG.118078"; transcript_id "MSTRG.118078.49"; exon_number "2";
chr22	StringTie	exon	46175989	46176144	1000	+	.	gene_id "MSTRG.118078"; transcript_id "MSTRG.118078.49"; exon_number "3";
chr22	StringTie	exon	46176753	46176836	1000	+	.	gene_id "MSTRG.118078"; transcript_id "MSTRG.118078.49"; exon_number "4";
chr22	StringTie	exon	46198345	46198591	1000	+	.	gene_id "MSTRG.118078"; transcript_id "MSTRG.118078.49"; exon_number "5";
chr22	StringTie	exon	46203575	46203752	1000	+	.	gene_id "MSTRG.118078"; transcript_id "MSTRG.118078.49"; exon_number "6";
chr22	StringTie	exon	46215173	46215333	1000	+	.	gene_id "MSTRG.118078"; transcript_id "MSTRG.118078.49"; exon_number "7";
chr22	StringTie	exon	46218263	46218401	1000	+	.	gene_id "MSTRG.118078"; transcript_id "MSTRG.118078.49"; exon_number "8";
chr22	StringTie	exon	46219812	46220014	1000	+	.	gene_id "MSTRG.118078"; transcript_id "MSTRG.118078.49"; exon_number "9";
chr22	StringTie	exon	46231792	46232239	1000	+	.	gene_id "MSTRG.118078"; transcript_id "MSTRG.118078.49"; exon_number "10";
chr22	StringTie	exon	46235133	46243840	1000	+	.	gene_id "MSTRG.118078"; transcript_id "MSTRG.118078.49"; exon_number "11";
chr22	StringTie	transcript	46130403	46143929	1000	+	.	gene_id "MSTRG.118078"; transcript_id "MSTRG.118078.5";
chr22	StringTie	exon	46130403	46130431	1000	+	.	gene_id "MSTRG.118078"; transcript_id "MSTRG.118078.5"; exon_number "1";
chr22	StringTie	exon	46137589	46137795	1000	+	.	gene_id "MSTRG.118078"; transcript_id "MSTRG.118078.5"; exon_number "2";
chr22	StringTie	exon	46143464	46143929	1000	+	.	gene_id "MSTRG.118078"; transcript_id "MSTRG.118078.5"; exon_number "3";
chr22	StringTie	transcript	46150569	46243979	1000	+	.	gene_id "MSTRG.118078"; transcript_id "MSTRG.118078.50";
chr22	StringTie	exon	46150569	46150652	1000	+	.	gene_id "MSTRG.118078"; transcript_id "MSTRG.118078.50"; exon_number "1";
chr22	StringTie	exon	46151888	46151970	1000	+	.	gene_id "MSTRG.118078"; transcript_id "MSTRG.118078.50"; exon_number "2";
chr22	StringTie	exon	46176753	46176836	1000	+	.	gene_id "MSTRG.118078"; transcript_id "MSTRG.118078.50"; exon_number "3";
chr22	StringTie	exon	46180513	46180672	1000	+	.	gene_id "MSTRG.118078"; transcript_id "MSTRG.118078.50"; exon_number "4";
chr22	StringTie	exon	46198345	46198591	1000	+	.	gene_id "MSTRG.118078"; transcript_id "MSTRG.118078.50"; exon_number "5";
chr22	StringTie	exon	46215173	46215333	1000	+	.	gene_id "MSTRG.118078"; transcript_id "MSTRG.118078.50"; exon_number "6";
chr22	StringTie	exon	46218263	46218401	1000	+	.	gene_id "MSTRG.118078"; transcript_id "MSTRG.118078.50"; exon_number "7";
chr22	StringTie	exon	46219812	46220014	1000	+	.	gene_id "MSTRG.118078"; transcript_id "MSTRG.118078.50"; exon_number "8";
chr22	StringTie	exon	46231792	46232239	1000	+	.	gene_id "MSTRG.118078"; transcript_id "MSTRG.118078.50"; exon_number "9";
chr22	StringTie	exon	46235133	46243979	1000	+	.	gene_id "MSTRG.118078"; transcript_id "MSTRG.118078.50"; exon_number "10";
chr22	StringTie	transcript	46150570	46244007	1000	+	.	gene_id "MSTRG.118078"; transcript_id "MSTRG.118078.51";
chr22	StringTie	exon	46150570	46151177	1000	+	.	gene_id "MSTRG.118078"; transcript_id "MSTRG.118078.51"; exon_number "1";
chr22	StringTie	exon	46151888	46151970	1000	+	.	gene_id "MSTRG.118078"; transcript_id "MSTRG.118078.51"; exon_number "2";
chr22	StringTie	exon	46175989	46176144	1000	+	.	gene_id "MSTRG.118078"; transcript_id "MSTRG.118078.51"; exon_number "3";
chr22	StringTie	exon	46176753	46176836	1000	+	.	gene_id "MSTRG.118078"; transcript_id "MSTRG.118078.51"; exon_number "4";
chr22	StringTie	exon	46198345	46198591	1000	+	.	gene_id "MSTRG.118078"; transcript_id "MSTRG.118078.51"; exon_number "5";
chr22	StringTie	exon	46215173	46215333	1000	+	.	gene_id "MSTRG.118078"; transcript_id "MSTRG.118078.51"; exon_number "6";
chr22	StringTie	exon	46218263	46218401	1000	+	.	gene_id "MSTRG.118078"; transcript_id "MSTRG.118078.51"; exon_number "7";
chr22	StringTie	exon	46219812	46220014	1000	+	.	gene_id "MSTRG.118078"; transcript_id "MSTRG.118078.51"; exon_number "8";
chr22	StringTie	exon	46231792	46232239	1000	+	.	gene_id "MSTRG.118078"; transcript_id "MSTRG.118078.51"; exon_number "9";
chr22	StringTie	exon	46235133	46244007	1000	+	.	gene_id "MSTRG.118078"; transcript_id "MSTRG.118078.51"; exon_number "10";
chr22	StringTie	transcript	46150575	46154996	1000	+	.	gene_id "MSTRG.118078"; transcript_id "MSTRG.118078.52";
chr22	StringTie	exon	46150575	46150652	1000	+	.	gene_id "MSTRG.118078"; transcript_id "MSTRG.118078.52"; exon_number "1";
chr22	StringTie	exon	46151888	46151970	1000	+	.	gene_id "MSTRG.118078"; transcript_id "MSTRG.118078.52"; exon_number "2";
chr22	StringTie	exon	46154698	46154996	1000	+	.	gene_id "MSTRG.118078"; transcript_id "MSTRG.118078.52"; exon_number "3";
chr22	StringTie	transcript	46150577	46154758	1000	+	.	gene_id "MSTRG.118078"; transcript_id "MSTRG.118078.53";
chr22	StringTie	exon	46150577	46150652	1000	+	.	gene_id "MSTRG.118078"; transcript_id "MSTRG.118078.53"; exon_number "1";
chr22	StringTie	exon	46151888	46151970	1000	+	.	gene_id "MSTRG.118078"; transcript_id "MSTRG.118078.53"; exon_number "2";
chr22	StringTie	exon	46154694	46154758	1000	+	.	gene_id "MSTRG.118078"; transcript_id "MSTRG.118078.53"; exon_number "3";
chr22	StringTie	transcript	46150577	46243854	1000	+	.	gene_id "MSTRG.118078"; transcript_id "MSTRG.118078.54";
chr22	StringTie	exon	46150577	46150652	1000	+	.	gene_id "MSTRG.118078"; transcript_id "MSTRG.118078.54"; exon_number "1";
chr22	StringTie	exon	46151888	46151970	1000	+	.	gene_id "MSTRG.118078"; transcript_id "MSTRG.118078.54"; exon_number "2";
chr22	StringTie	exon	46175989	46176144	1000	+	.	gene_id "MSTRG.118078"; transcript_id "MSTRG.118078.54"; exon_number "3";
chr22	StringTie	exon	46176753	46176836	1000	+	.	gene_id "MSTRG.118078"; transcript_id "MSTRG.118078.54"; exon_number "4";
chr22	StringTie	exon	46188723	46188822	1000	+	.	gene_id "MSTRG.118078"; transcript_id "MSTRG.118078.54"; exon_number "5";
chr22	StringTie	exon	46198342	46198591	1000	+	.	gene_id "MSTRG.118078"; transcript_id "MSTRG.118078.54"; exon_number "6";
chr22	StringTie	exon	46215173	46215333	1000	+	.	gene_id "MSTRG.118078"; transcript_id "MSTRG.118078.54"; exon_number "7";
chr22	StringTie	exon	46218263	46218401	1000	+	.	gene_id "MSTRG.118078"; transcript_id "MSTRG.118078.54"; exon_number "8";
chr22	StringTie	exon	46219812	46220014	1000	+	.	gene_id "MSTRG.118078"; transcript_id "MSTRG.118078.54"; exon_number "9";
chr22	StringTie	exon	46231792	46232239	1000	+	.	gene_id "MSTRG.118078"; transcript_id "MSTRG.118078.54"; exon_number "10";
chr22	StringTie	exon	46235133	46243854	1000	+	.	gene_id "MSTRG.118078"; transcript_id "MSTRG.118078.54"; exon_number "11";
chr22	StringTie	transcript	46150582	46154978	1000	+	.	gene_id "MSTRG.118078"; transcript_id "MSTRG.118078.55";
chr22	StringTie	exon	46150582	46150652	1000	+	.	gene_id "MSTRG.118078"; transcript_id "MSTRG.118078.55"; exon_number "1";
chr22	StringTie	exon	46151888	46151970	1000	+	.	gene_id "MSTRG.118078"; transcript_id "MSTRG.118078.55"; exon_number "2";
chr22	StringTie	exon	46154859	46154978	1000	+	.	gene_id "MSTRG.118078"; transcript_id "MSTRG.118078.55"; exon_number "3";
chr22	StringTie	transcript	46150596	46243756	1000	+	.	gene_id "MSTRG.118078"; transcript_id "MSTRG.118078.56";
chr22	StringTie	exon	46150596	46150652	1000	+	.	gene_id "MSTRG.118078"; transcript_id "MSTRG.118078.56"; exon_number "1";
chr22	StringTie	exon	46151888	46151970	1000	+	.	gene_id "MSTRG.118078"; transcript_id "MSTRG.118078.56"; exon_number "2";
chr22	StringTie	exon	46175989	46176144	1000	+	.	gene_id "MSTRG.118078"; transcript_id "MSTRG.118078.56"; exon_number "3";
chr22	StringTie	exon	46176753	46176836	1000	+	.	gene_id "MSTRG.118078"; transcript_id "MSTRG.118078.56"; exon_number "4";
chr22	StringTie	exon	46188723	46188822	1000	+	.	gene_id "MSTRG.118078"; transcript_id "MSTRG.118078.56"; exon_number "5";
chr22	StringTie	exon	46198345	46198591	1000	+	.	gene_id "MSTRG.118078"; transcript_id "MSTRG.118078.56"; exon_number "6";
chr22	StringTie	exon	46215173	46215333	1000	+	.	gene_id "MSTRG.118078"; transcript_id "MSTRG.118078.56"; exon_number "7";
chr22	StringTie	exon	46218263	46218401	1000	+	.	gene_id "MSTRG.118078"; transcript_id "MSTRG.118078.56"; exon_number "8";
chr22	StringTie	exon	46219812	46220014	1000	+	.	gene_id "MSTRG.118078"; transcript_id "MSTRG.118078.56"; exon_number "9";
chr22	StringTie	exon	46231792	46232239	1000	+	.	gene_id "MSTRG.118078"; transcript_id "MSTRG.118078.56"; exon_number "10";
chr22	StringTie	exon	46235128	46243756	1000	+	.	gene_id "MSTRG.118078"; transcript_id "MSTRG.118078.56"; exon_number "11";
chr22	StringTie	transcript	46150598	46243875	1000	+	.	gene_id "MSTRG.118078"; transcript_id "MSTRG.118078.58";
chr22	StringTie	exon	46150598	46150652	1000	+	.	gene_id "MSTRG.118078"; transcript_id "MSTRG.118078.58"; exon_number "1";
chr22	StringTie	exon	46151888	46151970	1000	+	.	gene_id "MSTRG.118078"; transcript_id "MSTRG.118078.58"; exon_number "2";
chr22	StringTie	exon	46175989	46176144	1000	+	.	gene_id "MSTRG.118078"; transcript_id "MSTRG.118078.58"; exon_number "3";
chr22	StringTie	exon	46176753	46176836	1000	+	.	gene_id "MSTRG.118078"; transcript_id "MSTRG.118078.58"; exon_number "4";
chr22	StringTie	exon	46188723	46188822	1000	+	.	gene_id "MSTRG.118078"; transcript_id "MSTRG.118078.58"; exon_number "5";
chr22	StringTie	exon	46198345	46198591	1000	+	.	gene_id "MSTRG.118078"; transcript_id "MSTRG.118078.58"; exon_number "6";
chr22	StringTie	exon	46215173	46215333	1000	+	.	gene_id "MSTRG.118078"; transcript_id "MSTRG.118078.58"; exon_number "7";
chr22	StringTie	exon	46218263	46218401	1000	+	.	gene_id "MSTRG.118078"; transcript_id "MSTRG.118078.58"; exon_number "8";
chr22	StringTie	exon	46231792	46232239	1000	+	.	gene_id "MSTRG.118078"; transcript_id "MSTRG.118078.58"; exon_number "9";
chr22	StringTie	exon	46235133	46243875	1000	+	.	gene_id "MSTRG.118078"; transcript_id "MSTRG.118078.58"; exon_number "10";
chr22	StringTie	transcript	46150598	46243986	1000	+	.	gene_id "MSTRG.118078"; transcript_id "MSTRG.118078.59";
chr22	StringTie	exon	46150598	46150652	1000	+	.	gene_id "MSTRG.118078"; transcript_id "MSTRG.118078.59"; exon_number "1";
chr22	StringTie	exon	46151083	46151177	1000	+	.	gene_id "MSTRG.118078"; transcript_id "MSTRG.118078.59"; exon_number "2";
chr22	StringTie	exon	46151888	46151970	1000	+	.	gene_id "MSTRG.118078"; transcript_id "MSTRG.118078.59"; exon_number "3";
chr22	StringTie	exon	46176753	46176836	1000	+	.	gene_id "MSTRG.118078"; transcript_id "MSTRG.118078.59"; exon_number "4";
chr22	StringTie	exon	46198345	46198591	1000	+	.	gene_id "MSTRG.118078"; transcript_id "MSTRG.118078.59"; exon_number "5";
chr22	StringTie	exon	46215173	46215333	1000	+	.	gene_id "MSTRG.118078"; transcript_id "MSTRG.118078.59"; exon_number "6";
chr22	StringTie	exon	46218263	46218401	1000	+	.	gene_id "MSTRG.118078"; transcript_id "MSTRG.118078.59"; exon_number "7";
chr22	StringTie	exon	46219812	46220014	1000	+	.	gene_id "MSTRG.118078"; transcript_id "MSTRG.118078.59"; exon_number "8";
chr22	StringTie	exon	46231792	46232239	1000	+	.	gene_id "MSTRG.118078"; transcript_id "MSTRG.118078.59"; exon_number "9";
chr22	StringTie	exon	46235133	46243986	1000	+	.	gene_id "MSTRG.118078"; transcript_id "MSTRG.118078.59"; exon_number "10";
chr22	StringTie	transcript	46136991	46137824	1000	+	.	gene_id "MSTRG.118078"; transcript_id "MSTRG.118078.6";
chr22	StringTie	exon	46136991	46137040	1000	+	.	gene_id "MSTRG.118078"; transcript_id "MSTRG.118078.6"; exon_number "1";
chr22	StringTie	exon	46137589	46137824	1000	+	.	gene_id "MSTRG.118078"; transcript_id "MSTRG.118078.6"; exon_number "2";
chr22	StringTie	transcript	46150599	46243755	1000	+	.	gene_id "MSTRG.118078"; transcript_id "MSTRG.118078.60";
chr22	StringTie	exon	46150599	46150652	1000	+	.	gene_id "MSTRG.118078"; transcript_id "MSTRG.118078.60"; exon_number "1";
chr22	StringTie	exon	46151888	46151970	1000	+	.	gene_id "MSTRG.118078"; transcript_id "MSTRG.118078.60"; exon_number "2";
chr22	StringTie	exon	46175989	46176144	1000	+	.	gene_id "MSTRG.118078"; transcript_id "MSTRG.118078.60"; exon_number "3";
chr22	StringTie	exon	46176753	46176836	1000	+	.	gene_id "MSTRG.118078"; transcript_id "MSTRG.118078.60"; exon_number "4";
chr22	StringTie	exon	46198342	46198591	1000	+	.	gene_id "MSTRG.118078"; transcript_id "MSTRG.118078.60"; exon_number "5";
chr22	StringTie	exon	46203575	46203752	1000	+	.	gene_id "MSTRG.118078"; transcript_id "MSTRG.118078.60"; exon_number "6";
chr22	StringTie	exon	46215173	46215333	1000	+	.	gene_id "MSTRG.118078"; transcript_id "MSTRG.118078.60"; exon_number "7";
chr22	StringTie	exon	46218263	46218401	1000	+	.	gene_id "MSTRG.118078"; transcript_id "MSTRG.118078.60"; exon_number "8";
chr22	StringTie	exon	46219812	46219969	1000	+	.	gene_id "MSTRG.118078"; transcript_id "MSTRG.118078.60"; exon_number "9";
chr22	StringTie	exon	46231792	46232239	1000	+	.	gene_id "MSTRG.118078"; transcript_id "MSTRG.118078.60"; exon_number "10";
chr22	StringTie	exon	46235133	46243755	1000	+	.	gene_id "MSTRG.118078"; transcript_id "MSTRG.118078.60"; exon_number "11";
chr22	StringTie	transcript	46150602	46243756	1000	+	.	gene_id "MSTRG.118078"; transcript_id "MSTRG.118078.61";
chr22	StringTie	exon	46150602	46150652	1000	+	.	gene_id "MSTRG.118078"; transcript_id "MSTRG.118078.61"; exon_number "1";
chr22	StringTie	exon	46151888	46151970	1000	+	.	gene_id "MSTRG.118078"; transcript_id "MSTRG.118078.61"; exon_number "2";
chr22	StringTie	exon	46188723	46188822	1000	+	.	gene_id "MSTRG.118078"; transcript_id "MSTRG.118078.61"; exon_number "3";
chr22	StringTie	exon	46198342	46198591	1000	+	.	gene_id "MSTRG.118078"; transcript_id "MSTRG.118078.61"; exon_number "4";
chr22	StringTie	exon	46215173	46215333	1000	+	.	gene_id "MSTRG.118078"; transcript_id "MSTRG.118078.61"; exon_number "5";
chr22	StringTie	exon	46218263	46218401	1000	+	.	gene_id "MSTRG.118078"; transcript_id "MSTRG.118078.61"; exon_number "6";
chr22	StringTie	exon	46219812	46220014	1000	+	.	gene_id "MSTRG.118078"; transcript_id "MSTRG.118078.61"; exon_number "7";
chr22	StringTie	exon	46231792	46232239	1000	+	.	gene_id "MSTRG.118078"; transcript_id "MSTRG.118078.61"; exon_number "8";
chr22	StringTie	exon	46235133	46243756	1000	+	.	gene_id "MSTRG.118078"; transcript_id "MSTRG.118078.61"; exon_number "9";
chr22	StringTie	transcript	46150602	46243976	1000	+	.	gene_id "MSTRG.118078"; transcript_id "MSTRG.118078.62";
chr22	StringTie	exon	46150602	46150652	1000	+	.	gene_id "MSTRG.118078"; transcript_id "MSTRG.118078.62"; exon_number "1";
chr22	StringTie	exon	46151034	46151177	1000	+	.	gene_id "MSTRG.118078"; transcript_id "MSTRG.118078.62"; exon_number "2";
chr22	StringTie	exon	46151888	46151970	1000	+	.	gene_id "MSTRG.118078"; transcript_id "MSTRG.118078.62"; exon_number "3";
chr22	StringTie	exon	46176753	46176836	1000	+	.	gene_id "MSTRG.118078"; transcript_id "MSTRG.118078.62"; exon_number "4";
chr22	StringTie	exon	46198345	46198591	1000	+	.	gene_id "MSTRG.118078"; transcript_id "MSTRG.118078.62"; exon_number "5";
chr22	StringTie	exon	46215173	46215333	1000	+	.	gene_id "MSTRG.118078"; transcript_id "MSTRG.118078.62"; exon_number "6";
chr22	StringTie	exon	46218263	46218401	1000	+	.	gene_id "MSTRG.118078"; transcript_id "MSTRG.118078.62"; exon_number "7";
chr22	StringTie	exon	46219812	46220014	1000	+	.	gene_id "MSTRG.118078"; transcript_id "MSTRG.118078.62"; exon_number "8";
chr22	StringTie	exon	46231792	46232239	1000	+	.	gene_id "MSTRG.118078"; transcript_id "MSTRG.118078.62"; exon_number "9";
chr22	StringTie	exon	46235133	46243976	1000	+	.	gene_id "MSTRG.118078"; transcript_id "MSTRG.118078.62"; exon_number "10";
chr22	StringTie	transcript	46150602	46243795	1000	+	.	gene_id "MSTRG.118078"; transcript_id "MSTRG.118078.63";
chr22	StringTie	exon	46150602	46150652	1000	+	.	gene_id "MSTRG.118078"; transcript_id "MSTRG.118078.63"; exon_number "1";
chr22	StringTie	exon	46151888	46151970	1000	+	.	gene_id "MSTRG.118078"; transcript_id "MSTRG.118078.63"; exon_number "2";
chr22	StringTie	exon	46175989	46176144	1000	+	.	gene_id "MSTRG.118078"; transcript_id "MSTRG.118078.63"; exon_number "3";
chr22	StringTie	exon	46176753	46176836	1000	+	.	gene_id "MSTRG.118078"; transcript_id "MSTRG.118078.63"; exon_number "4";
chr22	StringTie	exon	46184151	46184278	1000	+	.	gene_id "MSTRG.118078"; transcript_id "MSTRG.118078.63"; exon_number "5";
chr22	StringTie	exon	46188723	46188822	1000	+	.	gene_id "MSTRG.118078"; transcript_id "MSTRG.118078.63"; exon_number "6";
chr22	StringTie	exon	46198345	46198591	1000	+	.	gene_id "MSTRG.118078"; transcript_id "MSTRG.118078.63"; exon_number "7";
chr22	StringTie	exon	46215173	46215333	1000	+	.	gene_id "MSTRG.118078"; transcript_id "MSTRG.118078.63"; exon_number "8";
chr22	StringTie	exon	46218263	46218401	1000	+	.	gene_id "MSTRG.118078"; transcript_id "MSTRG.118078.63"; exon_number "9";
chr22	StringTie	exon	46219812	46220014	1000	+	.	gene_id "MSTRG.118078"; transcript_id "MSTRG.118078.63"; exon_number "10";
chr22	StringTie	exon	46231792	46232239	1000	+	.	gene_id "MSTRG.118078"; transcript_id "MSTRG.118078.63"; exon_number "11";
chr22	StringTie	exon	46235133	46243795	1000	+	.	gene_id "MSTRG.118078"; transcript_id "MSTRG.118078.63"; exon_number "12";
chr22	StringTie	transcript	46150606	46243818	1000	+	.	gene_id "MSTRG.118078"; transcript_id "MSTRG.118078.64";
chr22	StringTie	exon	46150606	46150652	1000	+	.	gene_id "MSTRG.118078"; transcript_id "MSTRG.118078.64"; exon_number "1";
chr22	StringTie	exon	46151888	46151970	1000	+	.	gene_id "MSTRG.118078"; transcript_id "MSTRG.118078.64"; exon_number "2";
chr22	StringTie	exon	46198342	46198591	1000	+	.	gene_id "MSTRG.118078"; transcript_id "MSTRG.118078.64"; exon_number "3";
chr22	StringTie	exon	46215173	46215333	1000	+	.	gene_id "MSTRG.118078"; transcript_id "MSTRG.118078.64"; exon_number "4";
chr22	StringTie	exon	46218263	46218405	1000	+	.	gene_id "MSTRG.118078"; transcript_id "MSTRG.118078.64"; exon_number "5";
chr22	StringTie	exon	46219812	46220014	1000	+	.	gene_id "MSTRG.118078"; transcript_id "MSTRG.118078.64"; exon_number "6";
chr22	StringTie	exon	46231792	46232239	1000	+	.	gene_id "MSTRG.118078"; transcript_id "MSTRG.118078.64"; exon_number "7";
chr22	StringTie	exon	46235133	46243818	1000	+	.	gene_id "MSTRG.118078"; transcript_id "MSTRG.118078.64"; exon_number "8";
chr22	StringTie	transcript	46150606	46243836	1000	+	.	gene_id "MSTRG.118078"; transcript_id "MSTRG.118078.65";
chr22	StringTie	exon	46150606	46150652	1000	+	.	gene_id "MSTRG.118078"; transcript_id "MSTRG.118078.65"; exon_number "1";
chr22	StringTie	exon	46151888	46151970	1000	+	.	gene_id "MSTRG.118078"; transcript_id "MSTRG.118078.65"; exon_number "2";
chr22	StringTie	exon	46198342	46198591	1000	+	.	gene_id "MSTRG.118078"; transcript_id "MSTRG.118078.65"; exon_number "3";
chr22	StringTie	exon	46215173	46215333	1000	+	.	gene_id "MSTRG.118078"; transcript_id "MSTRG.118078.65"; exon_number "4";
chr22	StringTie	exon	46218263	46218401	1000	+	.	gene_id "MSTRG.118078"; transcript_id "MSTRG.118078.65"; exon_number "5";
chr22	StringTie	exon	46235133	46243836	1000	+	.	gene_id "MSTRG.118078"; transcript_id "MSTRG.118078.65"; exon_number "6";
chr22	StringTie	transcript	46150606	46243755	1000	+	.	gene_id "MSTRG.118078"; transcript_id "MSTRG.118078.66";
chr22	StringTie	exon	46150606	46150652	1000	+	.	gene_id "MSTRG.118078"; transcript_id "MSTRG.118078.66"; exon_number "1";
chr22	StringTie	exon	46151888	46151970	1000	+	.	gene_id "MSTRG.118078"; transcript_id "MSTRG.118078.66"; exon_number "2";
chr22	StringTie	exon	46198342	46198591	1000	+	.	gene_id "MSTRG.118078"; transcript_id "MSTRG.118078.66"; exon_number "3";
chr22	StringTie	exon	46215173	46215333	1000	+	.	gene_id "MSTRG.118078"; transcript_id "MSTRG.118078.66"; exon_number "4";
chr22	StringTie	exon	46218263	46218401	1000	+	.	gene_id "MSTRG.118078"; transcript_id "MSTRG.118078.66"; exon_number "5";
chr22	StringTie	exon	46219812	46219999	1000	+	.	gene_id "MSTRG.118078"; transcript_id "MSTRG.118078.66"; exon_number "6";
chr22	StringTie	exon	46231792	46232239	1000	+	.	gene_id "MSTRG.118078"; transcript_id "MSTRG.118078.66"; exon_number "7";
chr22	StringTie	exon	46235133	46243755	1000	+	.	gene_id "MSTRG.118078"; transcript_id "MSTRG.118078.66"; exon_number "8";
chr22	StringTie	transcript	46150621	46243755	1000	+	.	gene_id "MSTRG.118078"; transcript_id "MSTRG.118078.68";
chr22	StringTie	exon	46150621	46150652	1000	+	.	gene_id "MSTRG.118078"; transcript_id "MSTRG.118078.68"; exon_number "1";
chr22	StringTie	exon	46151888	46151970	1000	+	.	gene_id "MSTRG.118078"; transcript_id "MSTRG.118078.68"; exon_number "2";
chr22	StringTie	exon	46176753	46176836	1000	+	.	gene_id "MSTRG.118078"; transcript_id "MSTRG.118078.68"; exon_number "3";
chr22	StringTie	exon	46188723	46188822	1000	+	.	gene_id "MSTRG.118078"; transcript_id "MSTRG.118078.68"; exon_number "4";
chr22	StringTie	exon	46198345	46198591	1000	+	.	gene_id "MSTRG.118078"; transcript_id "MSTRG.118078.68"; exon_number "5";
chr22	StringTie	exon	46215173	46215333	1000	+	.	gene_id "MSTRG.118078"; transcript_id "MSTRG.118078.68"; exon_number "6";
chr22	StringTie	exon	46218263	46218405	1000	+	.	gene_id "MSTRG.118078"; transcript_id "MSTRG.118078.68"; exon_number "7";
chr22	StringTie	exon	46219812	46220014	1000	+	.	gene_id "MSTRG.118078"; transcript_id "MSTRG.118078.68"; exon_number "8";
chr22	StringTie	exon	46231792	46232239	1000	+	.	gene_id "MSTRG.118078"; transcript_id "MSTRG.118078.68"; exon_number "9";
chr22	StringTie	exon	46235133	46243755	1000	+	.	gene_id "MSTRG.118078"; transcript_id "MSTRG.118078.68"; exon_number "10";
chr22	StringTie	transcript	46150623	46243756	1000	+	.	gene_id "MSTRG.118078"; transcript_id "MSTRG.118078.69";
chr22	StringTie	exon	46150623	46150652	1000	+	.	gene_id "MSTRG.118078"; transcript_id "MSTRG.118078.69"; exon_number "1";
chr22	StringTie	exon	46151888	46151970	1000	+	.	gene_id "MSTRG.118078"; transcript_id "MSTRG.118078.69"; exon_number "2";
chr22	StringTie	exon	46176753	46176836	1000	+	.	gene_id "MSTRG.118078"; transcript_id "MSTRG.118078.69"; exon_number "3";
chr22	StringTie	exon	46180513	46180672	1000	+	.	gene_id "MSTRG.118078"; transcript_id "MSTRG.118078.69"; exon_number "4";
chr22	StringTie	exon	46198342	46198591	1000	+	.	gene_id "MSTRG.118078"; transcript_id "MSTRG.118078.69"; exon_number "5";
chr22	StringTie	exon	46215173	46215333	1000	+	.	gene_id "MSTRG.118078"; transcript_id "MSTRG.118078.69"; exon_number "6";
chr22	StringTie	exon	46218263	46218401	1000	+	.	gene_id "MSTRG.118078"; transcript_id "MSTRG.118078.69"; exon_number "7";
chr22	StringTie	exon	46219812	46220014	1000	+	.	gene_id "MSTRG.118078"; transcript_id "MSTRG.118078.69"; exon_number "8";
chr22	StringTie	exon	46231792	46232239	1000	+	.	gene_id "MSTRG.118078"; transcript_id "MSTRG.118078.69"; exon_number "9";
chr22	StringTie	exon	46235133	46243756	1000	+	.	gene_id "MSTRG.118078"; transcript_id "MSTRG.118078.69"; exon_number "10";
chr22	StringTie	transcript	46149799	46246527	1000	+	.	gene_id "MSTRG.118078"; transcript_id "MSTRG.118078.7";
chr22	StringTie	exon	46149799	46150652	1000	+	.	gene_id "MSTRG.118078"; transcript_id "MSTRG.118078.7"; exon_number "1";
chr22	StringTie	exon	46151888	46151970	1000	+	.	gene_id "MSTRG.118078"; transcript_id "MSTRG.118078.7"; exon_number "2";
chr22	StringTie	exon	46176753	46176836	1000	+	.	gene_id "MSTRG.118078"; transcript_id "MSTRG.118078.7"; exon_number "3";
chr22	StringTie	exon	46198345	46198591	1000	+	.	gene_id "MSTRG.118078"; transcript_id "MSTRG.118078.7"; exon_number "4";
chr22	StringTie	exon	46215173	46215333	1000	+	.	gene_id "MSTRG.118078"; transcript_id "MSTRG.118078.7"; exon_number "5";
chr22	StringTie	exon	46218263	46218401	1000	+	.	gene_id "MSTRG.118078"; transcript_id "MSTRG.118078.7"; exon_number "6";
chr22	StringTie	exon	46219812	46220014	1000	+	.	gene_id "MSTRG.118078"; transcript_id "MSTRG.118078.7"; exon_number "7";
chr22	StringTie	exon	46231792	46232239	1000	+	.	gene_id "MSTRG.118078"; transcript_id "MSTRG.118078.7"; exon_number "8";
chr22	StringTie	exon	46235133	46246527	1000	+	.	gene_id "MSTRG.118078"; transcript_id "MSTRG.118078.7"; exon_number "9";
chr22	StringTie	transcript	46150628	46243755	1000	+	.	gene_id "MSTRG.118078"; transcript_id "MSTRG.118078.70";
chr22	StringTie	exon	46150628	46150652	1000	+	.	gene_id "MSTRG.118078"; transcript_id "MSTRG.118078.70"; exon_number "1";
chr22	StringTie	exon	46151888	46151970	1000	+	.	gene_id "MSTRG.118078"; transcript_id "MSTRG.118078.70"; exon_number "2";
chr22	StringTie	exon	46231792	46232239	1000	+	.	gene_id "MSTRG.118078"; transcript_id "MSTRG.118078.70"; exon_number "3";
chr22	StringTie	exon	46235133	46243755	1000	+	.	gene_id "MSTRG.118078"; transcript_id "MSTRG.118078.70"; exon_number "4";
chr22	StringTie	transcript	46150635	46243717	1000	+	.	gene_id "MSTRG.118078"; transcript_id "MSTRG.118078.71";
chr22	StringTie	exon	46150635	46150652	1000	+	.	gene_id "MSTRG.118078"; transcript_id "MSTRG.118078.71"; exon_number "1";
chr22	StringTie	exon	46151888	46151970	1000	+	.	gene_id "MSTRG.118078"; transcript_id "MSTRG.118078.71"; exon_number "2";
chr22	StringTie	exon	46198345	46198591	1000	+	.	gene_id "MSTRG.118078"; transcript_id "MSTRG.118078.71"; exon_number "3";
chr22	StringTie	exon	46215173	46215333	1000	+	.	gene_id "MSTRG.118078"; transcript_id "MSTRG.118078.71"; exon_number "4";
chr22	StringTie	exon	46218263	46218405	1000	+	.	gene_id "MSTRG.118078"; transcript_id "MSTRG.118078.71"; exon_number "5";
chr22	StringTie	exon	46219812	46220014	1000	+	.	gene_id "MSTRG.118078"; transcript_id "MSTRG.118078.71"; exon_number "6";
chr22	StringTie	exon	46231792	46232239	1000	+	.	gene_id "MSTRG.118078"; transcript_id "MSTRG.118078.71"; exon_number "7";
chr22	StringTie	exon	46235133	46243717	1000	+	.	gene_id "MSTRG.118078"; transcript_id "MSTRG.118078.71"; exon_number "8";
chr22	StringTie	transcript	46150731	46243971	1000	+	.	gene_id "MSTRG.118078"; transcript_id "MSTRG.118078.72";
chr22	StringTie	exon	46150731	46151177	1000	+	.	gene_id "MSTRG.118078"; transcript_id "MSTRG.118078.72"; exon_number "1";
chr22	StringTie	exon	46151888	46151970	1000	+	.	gene_id "MSTRG.118078"; transcript_id "MSTRG.118078.72"; exon_number "2";
chr22	StringTie	exon	46175989	46176144	1000	+	.	gene_id "MSTRG.118078"; transcript_id "MSTRG.118078.72"; exon_number "3";
chr22	StringTie	exon	46176753	46176836	1000	+	.	gene_id "MSTRG.118078"; transcript_id "MSTRG.118078.72"; exon_number "4";
chr22	StringTie	exon	46198342	46198591	1000	+	.	gene_id "MSTRG.118078"; transcript_id "MSTRG.118078.72"; exon_number "5";
chr22	StringTie	exon	46203575	46203752	1000	+	.	gene_id "MSTRG.118078"; transcript_id "MSTRG.118078.72"; exon_number "6";
chr22	StringTie	exon	46215173	46215333	1000	+	.	gene_id "MSTRG.118078"; transcript_id "MSTRG.118078.72"; exon_number "7";
chr22	StringTie	exon	46218263	46218401	1000	+	.	gene_id "MSTRG.118078"; transcript_id "MSTRG.118078.72"; exon_number "8";
chr22	StringTie	exon	46219812	46220014	1000	+	.	gene_id "MSTRG.118078"; transcript_id "MSTRG.118078.72"; exon_number "9";
chr22	StringTie	exon	46231792	46232239	1000	+	.	gene_id "MSTRG.118078"; transcript_id "MSTRG.118078.72"; exon_number "10";
chr22	StringTie	exon	46235133	46243971	1000	+	.	gene_id "MSTRG.118078"; transcript_id "MSTRG.118078.72"; exon_number "11";
chr22	StringTie	transcript	46150733	46243775	1000	+	.	gene_id "MSTRG.118078"; transcript_id "MSTRG.118078.73";
chr22	StringTie	exon	46150733	46151177	1000	+	.	gene_id "MSTRG.118078"; transcript_id "MSTRG.118078.73"; exon_number "1";
chr22	StringTie	exon	46151888	46151970	1000	+	.	gene_id "MSTRG.118078"; transcript_id "MSTRG.118078.73"; exon_number "2";
chr22	StringTie	exon	46175989	46176144	1000	+	.	gene_id "MSTRG.118078"; transcript_id "MSTRG.118078.73"; exon_number "3";
chr22	StringTie	exon	46176753	46176836	1000	+	.	gene_id "MSTRG.118078"; transcript_id "MSTRG.118078.73"; exon_number "4";
chr22	StringTie	exon	46188723	46188822	1000	+	.	gene_id "MSTRG.118078"; transcript_id "MSTRG.118078.73"; exon_number "5";
chr22	StringTie	exon	46198345	46198591	1000	+	.	gene_id "MSTRG.118078"; transcript_id "MSTRG.118078.73"; exon_number "6";
chr22	StringTie	exon	46203575	46203752	1000	+	.	gene_id "MSTRG.118078"; transcript_id "MSTRG.118078.73"; exon_number "7";
chr22	StringTie	exon	46215173	46215333	1000	+	.	gene_id "MSTRG.118078"; transcript_id "MSTRG.118078.73"; exon_number "8";
chr22	StringTie	exon	46218263	46218401	1000	+	.	gene_id "MSTRG.118078"; transcript_id "MSTRG.118078.73"; exon_number "9";
chr22	StringTie	exon	46231792	46232239	1000	+	.	gene_id "MSTRG.118078"; transcript_id "MSTRG.118078.73"; exon_number "10";
chr22	StringTie	exon	46235133	46243775	1000	+	.	gene_id "MSTRG.118078"; transcript_id "MSTRG.118078.73"; exon_number "11";
chr22	StringTie	transcript	46150740	46154996	1000	+	.	gene_id "MSTRG.118078"; transcript_id "MSTRG.118078.74";
chr22	StringTie	exon	46150740	46151177	1000	+	.	gene_id "MSTRG.118078"; transcript_id "MSTRG.118078.74"; exon_number "1";
chr22	StringTie	exon	46151888	46151970	1000	+	.	gene_id "MSTRG.118078"; transcript_id "MSTRG.118078.74"; exon_number "2";
chr22	StringTie	exon	46152644	46154996	1000	+	.	gene_id "MSTRG.118078"; transcript_id "MSTRG.118078.74"; exon_number "3";
chr22	StringTie	transcript	46150743	46243938	1000	+	.	gene_id "MSTRG.118078"; transcript_id "MSTRG.118078.75";
chr22	StringTie	exon	46150743	46151177	1000	+	.	gene_id "MSTRG.118078"; transcript_id "MSTRG.118078.75"; exon_number "1";
chr22	StringTie	exon	46151888	46151970	1000	+	.	gene_id "MSTRG.118078"; transcript_id "MSTRG.118078.75"; exon_number "2";
chr22	StringTie	exon	46175989	46176144	1000	+	.	gene_id "MSTRG.118078"; transcript_id "MSTRG.118078.75"; exon_number "3";
chr22	StringTie	exon	46176753	46176836	1000	+	.	gene_id "MSTRG.118078"; transcript_id "MSTRG.118078.75"; exon_number "4";
chr22	StringTie	exon	46188723	46188822	1000	+	.	gene_id "MSTRG.118078"; transcript_id "MSTRG.118078.75"; exon_number "5";
chr22	StringTie	exon	46198345	46198591	1000	+	.	gene_id "MSTRG.118078"; transcript_id "MSTRG.118078.75"; exon_number "6";
chr22	StringTie	exon	46215173	46215333	1000	+	.	gene_id "MSTRG.118078"; transcript_id "MSTRG.118078.75"; exon_number "7";
chr22	StringTie	exon	46218263	46218401	1000	+	.	gene_id "MSTRG.118078"; transcript_id "MSTRG.118078.75"; exon_number "8";
chr22	StringTie	exon	46219812	46220014	1000	+	.	gene_id "MSTRG.118078"; transcript_id "MSTRG.118078.75"; exon_number "9";
chr22	StringTie	exon	46231792	46232239	1000	+	.	gene_id "MSTRG.118078"; transcript_id "MSTRG.118078.75"; exon_number "10";
chr22	StringTie	exon	46235133	46243938	1000	+	.	gene_id "MSTRG.118078"; transcript_id "MSTRG.118078.75"; exon_number "11";
chr22	StringTie	transcript	46150762	46243755	1000	+	.	gene_id "MSTRG.118078"; transcript_id "MSTRG.118078.76";
chr22	StringTie	exon	46150762	46151177	1000	+	.	gene_id "MSTRG.118078"; transcript_id "MSTRG.118078.76"; exon_number "1";
chr22	StringTie	exon	46151888	46151970	1000	+	.	gene_id "MSTRG.118078"; transcript_id "MSTRG.118078.76"; exon_number "2";
chr22	StringTie	exon	46198345	46198591	1000	+	.	gene_id "MSTRG.118078"; transcript_id "MSTRG.118078.76"; exon_number "3";
chr22	StringTie	exon	46215173	46215333	1000	+	.	gene_id "MSTRG.118078"; transcript_id "MSTRG.118078.76"; exon_number "4";
chr22	StringTie	exon	46218263	46218401	1000	+	.	gene_id "MSTRG.118078"; transcript_id "MSTRG.118078.76"; exon_number "5";
chr22	StringTie	exon	46219812	46220014	1000	+	.	gene_id "MSTRG.118078"; transcript_id "MSTRG.118078.76"; exon_number "6";
chr22	StringTie	exon	46231792	46232239	1000	+	.	gene_id "MSTRG.118078"; transcript_id "MSTRG.118078.76"; exon_number "7";
chr22	StringTie	exon	46235133	46243755	1000	+	.	gene_id "MSTRG.118078"; transcript_id "MSTRG.118078.76"; exon_number "8";
chr22	StringTie	transcript	46150765	46244008	1000	+	.	gene_id "MSTRG.118078"; transcript_id "MSTRG.118078.77";
chr22	StringTie	exon	46150765	46151177	1000	+	.	gene_id "MSTRG.118078"; transcript_id "MSTRG.118078.77"; exon_number "1";
chr22	StringTie	exon	46151888	46151970	1000	+	.	gene_id "MSTRG.118078"; transcript_id "MSTRG.118078.77"; exon_number "2";
chr22	StringTie	exon	46176753	46176836	1000	+	.	gene_id "MSTRG.118078"; transcript_id "MSTRG.118078.77"; exon_number "3";
chr22	StringTie	exon	46180513	46180672	1000	+	.	gene_id "MSTRG.118078"; transcript_id "MSTRG.118078.77"; exon_number "4";
chr22	StringTie	exon	46188723	46188822	1000	+	.	gene_id "MSTRG.118078"; transcript_id "MSTRG.118078.77"; exon_number "5";
chr22	StringTie	exon	46198345	46198591	1000	+	.	gene_id "MSTRG.118078"; transcript_id "MSTRG.118078.77"; exon_number "6";
chr22	StringTie	exon	46215173	46215333	1000	+	.	gene_id "MSTRG.118078"; transcript_id "MSTRG.118078.77"; exon_number "7";
chr22	StringTie	exon	46218263	46218401	1000	+	.	gene_id "MSTRG.118078"; transcript_id "MSTRG.118078.77"; exon_number "8";
chr22	StringTie	exon	46219812	46220014	1000	+	.	gene_id "MSTRG.118078"; transcript_id "MSTRG.118078.77"; exon_number "9";
chr22	StringTie	exon	46231792	46232239	1000	+	.	gene_id "MSTRG.118078"; transcript_id "MSTRG.118078.77"; exon_number "10";
chr22	StringTie	exon	46235133	46244008	1000	+	.	gene_id "MSTRG.118078"; transcript_id "MSTRG.118078.77"; exon_number "11";
chr22	StringTie	transcript	46150769	46244007	1000	+	.	gene_id "MSTRG.118078"; transcript_id "MSTRG.118078.78";
chr22	StringTie	exon	46150769	46151177	1000	+	.	gene_id "MSTRG.118078"; transcript_id "MSTRG.118078.78"; exon_number "1";
chr22	StringTie	exon	46151888	46151970	1000	+	.	gene_id "MSTRG.118078"; transcript_id "MSTRG.118078.78"; exon_number "2";
chr22	StringTie	exon	46175989	46176144	1000	+	.	gene_id "MSTRG.118078"; transcript_id "MSTRG.118078.78"; exon_number "3";
chr22	StringTie	exon	46176753	46176836	1000	+	.	gene_id "MSTRG.118078"; transcript_id "MSTRG.118078.78"; exon_number "4";
chr22	StringTie	exon	46198342	46198591	1000	+	.	gene_id "MSTRG.118078"; transcript_id "MSTRG.118078.78"; exon_number "5";
chr22	StringTie	exon	46215173	46215333	1000	+	.	gene_id "MSTRG.118078"; transcript_id "MSTRG.118078.78"; exon_number "6";
chr22	StringTie	exon	46218263	46218401	1000	+	.	gene_id "MSTRG.118078"; transcript_id "MSTRG.118078.78"; exon_number "7";
chr22	StringTie	exon	46219812	46220014	1000	+	.	gene_id "MSTRG.118078"; transcript_id "MSTRG.118078.78"; exon_number "8";
chr22	StringTie	exon	46231792	46232239	1000	+	.	gene_id "MSTRG.118078"; transcript_id "MSTRG.118078.78"; exon_number "9";
chr22	StringTie	exon	46235133	46244007	1000	+	.	gene_id "MSTRG.118078"; transcript_id "MSTRG.118078.78"; exon_number "10";
chr22	StringTie	transcript	46150774	46156598	1000	+	.	gene_id "MSTRG.118078"; transcript_id "MSTRG.118078.79";
chr22	StringTie	exon	46150774	46151177	1000	+	.	gene_id "MSTRG.118078"; transcript_id "MSTRG.118078.79"; exon_number "1";
chr22	StringTie	exon	46151888	46151970	1000	+	.	gene_id "MSTRG.118078"; transcript_id "MSTRG.118078.79"; exon_number "2";
chr22	StringTie	exon	46154698	46156598	1000	+	.	gene_id "MSTRG.118078"; transcript_id "MSTRG.118078.79"; exon_number "3";
chr22	StringTie	transcript	46149872	46244012	1000	+	.	gene_id "MSTRG.118078"; transcript_id "MSTRG.118078.8";
chr22	StringTie	exon	46149872	46150652	1000	+	.	gene_id "MSTRG.118078"; transcript_id "MSTRG.118078.8"; exon_number "1";
chr22	StringTie	exon	46151888	46151970	1000	+	.	gene_id "MSTRG.118078"; transcript_id "MSTRG.118078.8"; exon_number "2";
chr22	StringTie	exon	46176753	46176836	1000	+	.	gene_id "MSTRG.118078"; transcript_id "MSTRG.118078.8"; exon_number "3";
chr22	StringTie	exon	46188723	46188822	1000	+	.	gene_id "MSTRG.118078"; transcript_id "MSTRG.118078.8"; exon_number "4";
chr22	StringTie	exon	46198345	46198591	1000	+	.	gene_id "MSTRG.118078"; transcript_id "MSTRG.118078.8"; exon_number "5";
chr22	StringTie	exon	46215173	46215333	1000	+	.	gene_id "MSTRG.118078"; transcript_id "MSTRG.118078.8"; exon_number "6";
chr22	StringTie	exon	46218263	46218401	1000	+	.	gene_id "MSTRG.118078"; transcript_id "MSTRG.118078.8"; exon_number "7";
chr22	StringTie	exon	46219812	46220014	1000	+	.	gene_id "MSTRG.118078"; transcript_id "MSTRG.118078.8"; exon_number "8";
chr22	StringTie	exon	46231792	46232239	1000	+	.	gene_id "MSTRG.118078"; transcript_id "MSTRG.118078.8"; exon_number "9";
chr22	StringTie	exon	46235133	46244012	1000	+	.	gene_id "MSTRG.118078"; transcript_id "MSTRG.118078.8"; exon_number "10";
chr22	StringTie	transcript	46150782	46243849	1000	+	.	gene_id "MSTRG.118078"; transcript_id "MSTRG.118078.80";
chr22	StringTie	exon	46150782	46151177	1000	+	.	gene_id "MSTRG.118078"; transcript_id "MSTRG.118078.80"; exon_number "1";
chr22	StringTie	exon	46151888	46151970	1000	+	.	gene_id "MSTRG.118078"; transcript_id "MSTRG.118078.80"; exon_number "2";
chr22	StringTie	exon	46175989	46176144	1000	+	.	gene_id "MSTRG.118078"; transcript_id "MSTRG.118078.80"; exon_number "3";
chr22	StringTie	exon	46176753	46176836	1000	+	.	gene_id "MSTRG.118078"; transcript_id "MSTRG.118078.80"; exon_number "4";
chr22	StringTie	exon	46198342	46198591	1000	+	.	gene_id "MSTRG.118078"; transcript_id "MSTRG.118078.80"; exon_number "5";
chr22	StringTie	exon	46215173	46215333	1000	+	.	gene_id "MSTRG.118078"; transcript_id "MSTRG.118078.80"; exon_number "6";
chr22	StringTie	exon	46218263	46218401	1000	+	.	gene_id "MSTRG.118078"; transcript_id "MSTRG.118078.80"; exon_number "7";
chr22	StringTie	exon	46231792	46232239	1000	+	.	gene_id "MSTRG.118078"; transcript_id "MSTRG.118078.80"; exon_number "8";
chr22	StringTie	exon	46235133	46243849	1000	+	.	gene_id "MSTRG.118078"; transcript_id "MSTRG.118078.80"; exon_number "9";
chr22	StringTie	transcript	46150783	46243756	1000	+	.	gene_id "MSTRG.118078"; transcript_id "MSTRG.118078.81";
chr22	StringTie	exon	46150783	46151177	1000	+	.	gene_id "MSTRG.118078"; transcript_id "MSTRG.118078.81"; exon_number "1";
chr22	StringTie	exon	46151888	46151970	1000	+	.	gene_id "MSTRG.118078"; transcript_id "MSTRG.118078.81"; exon_number "2";
chr22	StringTie	exon	46198342	46198591	1000	+	.	gene_id "MSTRG.118078"; transcript_id "MSTRG.118078.81"; exon_number "3";
chr22	StringTie	exon	46215173	46215333	1000	+	.	gene_id "MSTRG.118078"; transcript_id "MSTRG.118078.81"; exon_number "4";
chr22	StringTie	exon	46218263	46218401	1000	+	.	gene_id "MSTRG.118078"; transcript_id "MSTRG.118078.81"; exon_number "5";
chr22	StringTie	exon	46219812	46220014	1000	+	.	gene_id "MSTRG.118078"; transcript_id "MSTRG.118078.81"; exon_number "6";
chr22	StringTie	exon	46231792	46232239	1000	+	.	gene_id "MSTRG.118078"; transcript_id "MSTRG.118078.81"; exon_number "7";
chr22	StringTie	exon	46235133	46243756	1000	+	.	gene_id "MSTRG.118078"; transcript_id "MSTRG.118078.81"; exon_number "8";
chr22	StringTie	transcript	46150783	46243756	1000	+	.	gene_id "MSTRG.118078"; transcript_id "MSTRG.118078.82";
chr22	StringTie	exon	46150783	46151177	1000	+	.	gene_id "MSTRG.118078"; transcript_id "MSTRG.118078.82"; exon_number "1";
chr22	StringTie	exon	46151888	46151970	1000	+	.	gene_id "MSTRG.118078"; transcript_id "MSTRG.118078.82"; exon_number "2";
chr22	StringTie	exon	46176753	46176836	1000	+	.	gene_id "MSTRG.118078"; transcript_id "MSTRG.118078.82"; exon_number "3";
chr22	StringTie	exon	46198345	46198591	1000	+	.	gene_id "MSTRG.118078"; transcript_id "MSTRG.118078.82"; exon_number "4";
chr22	StringTie	exon	46215173	46215333	1000	+	.	gene_id "MSTRG.118078"; transcript_id "MSTRG.118078.82"; exon_number "5";
chr22	StringTie	exon	46218263	46218401	1000	+	.	gene_id "MSTRG.118078"; transcript_id "MSTRG.118078.82"; exon_number "6";
chr22	StringTie	exon	46219812	46219999	1000	+	.	gene_id "MSTRG.118078"; transcript_id "MSTRG.118078.82"; exon_number "7";
chr22	StringTie	exon	46231792	46232239	1000	+	.	gene_id "MSTRG.118078"; transcript_id "MSTRG.118078.82"; exon_number "8";
chr22	StringTie	exon	46235133	46243756	1000	+	.	gene_id "MSTRG.118078"; transcript_id "MSTRG.118078.82"; exon_number "9";
chr22	StringTie	transcript	46150784	46243758	1000	+	.	gene_id "MSTRG.118078"; transcript_id "MSTRG.118078.83";
chr22	StringTie	exon	46150784	46151177	1000	+	.	gene_id "MSTRG.118078"; transcript_id "MSTRG.118078.83"; exon_number "1";
chr22	StringTie	exon	46151888	46151970	1000	+	.	gene_id "MSTRG.118078"; transcript_id "MSTRG.118078.83"; exon_number "2";
chr22	StringTie	exon	46176753	46176836	1000	+	.	gene_id "MSTRG.118078"; transcript_id "MSTRG.118078.83"; exon_number "3";
chr22	StringTie	exon	46198345	46198591	1000	+	.	gene_id "MSTRG.118078"; transcript_id "MSTRG.118078.83"; exon_number "4";
chr22	StringTie	exon	46203575	46203752	1000	+	.	gene_id "MSTRG.118078"; transcript_id "MSTRG.118078.83"; exon_number "5";
chr22	StringTie	exon	46215173	46215333	1000	+	.	gene_id "MSTRG.118078"; transcript_id "MSTRG.118078.83"; exon_number "6";
chr22	StringTie	exon	46218263	46218401	1000	+	.	gene_id "MSTRG.118078"; transcript_id "MSTRG.118078.83"; exon_number "7";
chr22	StringTie	exon	46231792	46232239	1000	+	.	gene_id "MSTRG.118078"; transcript_id "MSTRG.118078.83"; exon_number "8";
chr22	StringTie	exon	46235133	46243758	1000	+	.	gene_id "MSTRG.118078"; transcript_id "MSTRG.118078.83"; exon_number "9";
chr22	StringTie	transcript	46150784	46243824	1000	+	.	gene_id "MSTRG.118078"; transcript_id "MSTRG.118078.84";
chr22	StringTie	exon	46150784	46151177	1000	+	.	gene_id "MSTRG.118078"; transcript_id "MSTRG.118078.84"; exon_number "1";
chr22	StringTie	exon	46151888	46151970	1000	+	.	gene_id "MSTRG.118078"; transcript_id "MSTRG.118078.84"; exon_number "2";
chr22	StringTie	exon	46176753	46176836	1000	+	.	gene_id "MSTRG.118078"; transcript_id "MSTRG.118078.84"; exon_number "3";
chr22	StringTie	exon	46188723	46188822	1000	+	.	gene_id "MSTRG.118078"; transcript_id "MSTRG.118078.84"; exon_number "4";
chr22	StringTie	exon	46198345	46198591	1000	+	.	gene_id "MSTRG.118078"; transcript_id "MSTRG.118078.84"; exon_number "5";
chr22	StringTie	exon	46215173	46215333	1000	+	.	gene_id "MSTRG.118078"; transcript_id "MSTRG.118078.84"; exon_number "6";
chr22	StringTie	exon	46218263	46218401	1000	+	.	gene_id "MSTRG.118078"; transcript_id "MSTRG.118078.84"; exon_number "7";
chr22	StringTie	exon	46219812	46219999	1000	+	.	gene_id "MSTRG.118078"; transcript_id "MSTRG.118078.84"; exon_number "8";
chr22	StringTie	exon	46231792	46232239	1000	+	.	gene_id "MSTRG.118078"; transcript_id "MSTRG.118078.84"; exon_number "9";
chr22	StringTie	exon	46235133	46243824	1000	+	.	gene_id "MSTRG.118078"; transcript_id "MSTRG.118078.84"; exon_number "10";
chr22	StringTie	transcript	46150785	46154758	1000	+	.	gene_id "MSTRG.118078"; transcript_id "MSTRG.118078.85";
chr22	StringTie	exon	46150785	46151177	1000	+	.	gene_id "MSTRG.118078"; transcript_id "MSTRG.118078.85"; exon_number "1";
chr22	StringTie	exon	46151888	46151970	1000	+	.	gene_id "MSTRG.118078"; transcript_id "MSTRG.118078.85"; exon_number "2";
chr22	StringTie	exon	46154694	46154758	1000	+	.	gene_id "MSTRG.118078"; transcript_id "MSTRG.118078.85"; exon_number "3";
chr22	StringTie	transcript	46150801	46243826	1000	+	.	gene_id "MSTRG.118078"; transcript_id "MSTRG.118078.86";
chr22	StringTie	exon	46150801	46151177	1000	+	.	gene_id "MSTRG.118078"; transcript_id "MSTRG.118078.86"; exon_number "1";
chr22	StringTie	exon	46151888	46151970	1000	+	.	gene_id "MSTRG.118078"; transcript_id "MSTRG.118078.86"; exon_number "2";
chr22	StringTie	exon	46175989	46176144	1000	+	.	gene_id "MSTRG.118078"; transcript_id "MSTRG.118078.86"; exon_number "3";
chr22	StringTie	exon	46176753	46176836	1000	+	.	gene_id "MSTRG.118078"; transcript_id "MSTRG.118078.86"; exon_number "4";
chr22	StringTie	exon	46198345	46198591	1000	+	.	gene_id "MSTRG.118078"; transcript_id "MSTRG.118078.86"; exon_number "5";
chr22	StringTie	exon	46203575	46203752	1000	+	.	gene_id "MSTRG.118078"; transcript_id "MSTRG.118078.86"; exon_number "6";
chr22	StringTie	exon	46215173	46215333	1000	+	.	gene_id "MSTRG.118078"; transcript_id "MSTRG.118078.86"; exon_number "7";
chr22	StringTie	exon	46218263	46218401	1000	+	.	gene_id "MSTRG.118078"; transcript_id "MSTRG.118078.86"; exon_number "8";
chr22	StringTie	exon	46219812	46220014	1000	+	.	gene_id "MSTRG.118078"; transcript_id "MSTRG.118078.86"; exon_number "9";
chr22	StringTie	exon	46231792	46232239	1000	+	.	gene_id "MSTRG.118078"; transcript_id "MSTRG.118078.86"; exon_number "10";
chr22	StringTie	exon	46235133	46243826	1000	+	.	gene_id "MSTRG.118078"; transcript_id "MSTRG.118078.86"; exon_number "11";
chr22	StringTie	transcript	46150826	46243867	1000	+	.	gene_id "MSTRG.118078"; transcript_id "MSTRG.118078.87";
chr22	StringTie	exon	46150826	46151177	1000	+	.	gene_id "MSTRG.118078"; transcript_id "MSTRG.118078.87"; exon_number "1";
chr22	StringTie	exon	46151888	46151970	1000	+	.	gene_id "MSTRG.118078"; transcript_id "MSTRG.118078.87"; exon_number "2";
chr22	StringTie	exon	46176753	46176836	1000	+	.	gene_id "MSTRG.118078"; transcript_id "MSTRG.118078.87"; exon_number "3";
chr22	StringTie	exon	46198345	46198591	1000	+	.	gene_id "MSTRG.118078"; transcript_id "MSTRG.118078.87"; exon_number "4";
chr22	StringTie	exon	46215173	46215333	1000	+	.	gene_id "MSTRG.118078"; transcript_id "MSTRG.118078.87"; exon_number "5";
chr22	StringTie	exon	46218263	46218401	1000	+	.	gene_id "MSTRG.118078"; transcript_id "MSTRG.118078.87"; exon_number "6";
chr22	StringTie	exon	46219812	46220014	1000	+	.	gene_id "MSTRG.118078"; transcript_id "MSTRG.118078.87"; exon_number "7";
chr22	StringTie	exon	46231792	46232239	1000	+	.	gene_id "MSTRG.118078"; transcript_id "MSTRG.118078.87"; exon_number "8";
chr22	StringTie	exon	46235128	46243867	1000	+	.	gene_id "MSTRG.118078"; transcript_id "MSTRG.118078.87"; exon_number "9";
chr22	StringTie	transcript	46150844	46243786	1000	+	.	gene_id "MSTRG.118078"; transcript_id "MSTRG.118078.89";
chr22	StringTie	exon	46150844	46151177	1000	+	.	gene_id "MSTRG.118078"; transcript_id "MSTRG.118078.89"; exon_number "1";
chr22	StringTie	exon	46151888	46151970	1000	+	.	gene_id "MSTRG.118078"; transcript_id "MSTRG.118078.89"; exon_number "2";
chr22	StringTie	exon	46175989	46176144	1000	+	.	gene_id "MSTRG.118078"; transcript_id "MSTRG.118078.89"; exon_number "3";
chr22	StringTie	exon	46176753	46176836	1000	+	.	gene_id "MSTRG.118078"; transcript_id "MSTRG.118078.89"; exon_number "4";
chr22	StringTie	exon	46188723	46188822	1000	+	.	gene_id "MSTRG.118078"; transcript_id "MSTRG.118078.89"; exon_number "5";
chr22	StringTie	exon	46198345	46198591	1000	+	.	gene_id "MSTRG.118078"; transcript_id "MSTRG.118078.89"; exon_number "6";
chr22	StringTie	exon	46215173	46215333	1000	+	.	gene_id "MSTRG.118078"; transcript_id "MSTRG.118078.89"; exon_number "7";
chr22	StringTie	exon	46218263	46218405	1000	+	.	gene_id "MSTRG.118078"; transcript_id "MSTRG.118078.89"; exon_number "8";
chr22	StringTie	exon	46219812	46220014	1000	+	.	gene_id "MSTRG.118078"; transcript_id "MSTRG.118078.89"; exon_number "9";
chr22	StringTie	exon	46231792	46232239	1000	+	.	gene_id "MSTRG.118078"; transcript_id "MSTRG.118078.89"; exon_number "10";
chr22	StringTie	exon	46235133	46243786	1000	+	.	gene_id "MSTRG.118078"; transcript_id "MSTRG.118078.89"; exon_number "11";
chr22	StringTie	transcript	46149945	46243832	1000	+	.	gene_id "MSTRG.118078"; transcript_id "MSTRG.118078.9";
chr22	StringTie	exon	46149945	46150652	1000	+	.	gene_id "MSTRG.118078"; transcript_id "MSTRG.118078.9"; exon_number "1";
chr22	StringTie	exon	46151888	46151970	1000	+	.	gene_id "MSTRG.118078"; transcript_id "MSTRG.118078.9"; exon_number "2";
chr22	StringTie	exon	46175989	46176144	1000	+	.	gene_id "MSTRG.118078"; transcript_id "MSTRG.118078.9"; exon_number "3";
chr22	StringTie	exon	46176753	46176836	1000	+	.	gene_id "MSTRG.118078"; transcript_id "MSTRG.118078.9"; exon_number "4";
chr22	StringTie	exon	46198342	46198591	1000	+	.	gene_id "MSTRG.118078"; transcript_id "MSTRG.118078.9"; exon_number "5";
chr22	StringTie	exon	46215173	46215333	1000	+	.	gene_id "MSTRG.118078"; transcript_id "MSTRG.118078.9"; exon_number "6";
chr22	StringTie	exon	46218263	46218401	1000	+	.	gene_id "MSTRG.118078"; transcript_id "MSTRG.118078.9"; exon_number "7";
chr22	StringTie	exon	46231792	46232239	1000	+	.	gene_id "MSTRG.118078"; transcript_id "MSTRG.118078.9"; exon_number "8";
chr22	StringTie	exon	46235133	46243832	1000	+	.	gene_id "MSTRG.118078"; transcript_id "MSTRG.118078.9"; exon_number "9";
chr22	StringTie	transcript	46150857	46243756	1000	+	.	gene_id "MSTRG.118078"; transcript_id "MSTRG.118078.90";
chr22	StringTie	exon	46150857	46151177	1000	+	.	gene_id "MSTRG.118078"; transcript_id "MSTRG.118078.90"; exon_number "1";
chr22	StringTie	exon	46151888	46151970	1000	+	.	gene_id "MSTRG.118078"; transcript_id "MSTRG.118078.90"; exon_number "2";
chr22	StringTie	exon	46175989	46176144	1000	+	.	gene_id "MSTRG.118078"; transcript_id "MSTRG.118078.90"; exon_number "3";
chr22	StringTie	exon	46176753	46176836	1000	+	.	gene_id "MSTRG.118078"; transcript_id "MSTRG.118078.90"; exon_number "4";
chr22	StringTie	exon	46198342	46198591	1000	+	.	gene_id "MSTRG.118078"; transcript_id "MSTRG.118078.90"; exon_number "5";
chr22	StringTie	exon	46203575	46203752	1000	+	.	gene_id "MSTRG.118078"; transcript_id "MSTRG.118078.90"; exon_number "6";
chr22	StringTie	exon	46215173	46215333	1000	+	.	gene_id "MSTRG.118078"; transcript_id "MSTRG.118078.90"; exon_number "7";
chr22	StringTie	exon	46218263	46218405	1000	+	.	gene_id "MSTRG.118078"; transcript_id "MSTRG.118078.90"; exon_number "8";
chr22	StringTie	exon	46219812	46220014	1000	+	.	gene_id "MSTRG.118078"; transcript_id "MSTRG.118078.90"; exon_number "9";
chr22	StringTie	exon	46231792	46232239	1000	+	.	gene_id "MSTRG.118078"; transcript_id "MSTRG.118078.90"; exon_number "10";
chr22	StringTie	exon	46235133	46243756	1000	+	.	gene_id "MSTRG.118078"; transcript_id "MSTRG.118078.90"; exon_number "11";
chr22	StringTie	transcript	46150864	46153288	1000	+	.	gene_id "MSTRG.118078"; transcript_id "MSTRG.118078.91";
chr22	StringTie	exon	46150864	46151177	1000	+	.	gene_id "MSTRG.118078"; transcript_id "MSTRG.118078.91"; exon_number "1";
chr22	StringTie	exon	46151888	46151970	1000	+	.	gene_id "MSTRG.118078"; transcript_id "MSTRG.118078.91"; exon_number "2";
chr22	StringTie	exon	46152641	46153288	1000	+	.	gene_id "MSTRG.118078"; transcript_id "MSTRG.118078.91"; exon_number "3";
chr22	StringTie	transcript	46162845	46243770	1000	+	.	gene_id "MSTRG.118078"; transcript_id "MSTRG.118078.95";
chr22	StringTie	exon	46162845	46164744	1000	+	.	gene_id "MSTRG.118078"; transcript_id "MSTRG.118078.95"; exon_number "1";
chr22	StringTie	exon	46176753	46176836	1000	+	.	gene_id "MSTRG.118078"; transcript_id "MSTRG.118078.95"; exon_number "2";
chr22	StringTie	exon	46188723	46188822	1000	+	.	gene_id "MSTRG.118078"; transcript_id "MSTRG.118078.95"; exon_number "3";
chr22	StringTie	exon	46198345	46198591	1000	+	.	gene_id "MSTRG.118078"; transcript_id "MSTRG.118078.95"; exon_number "4";
chr22	StringTie	exon	46215173	46215333	1000	+	.	gene_id "MSTRG.118078"; transcript_id "MSTRG.118078.95"; exon_number "5";
chr22	StringTie	exon	46218263	46218405	1000	+	.	gene_id "MSTRG.118078"; transcript_id "MSTRG.118078.95"; exon_number "6";
chr22	StringTie	exon	46219812	46220014	1000	+	.	gene_id "MSTRG.118078"; transcript_id "MSTRG.118078.95"; exon_number "7";
chr22	StringTie	exon	46231792	46232239	1000	+	.	gene_id "MSTRG.118078"; transcript_id "MSTRG.118078.95"; exon_number "8";
chr22	StringTie	exon	46235133	46243770	1000	+	.	gene_id "MSTRG.118078"; transcript_id "MSTRG.118078.95"; exon_number "9";
chr22	StringTie	transcript	46163957	46243983	1000	+	.	gene_id "MSTRG.118078"; transcript_id "MSTRG.118078.97";
chr22	StringTie	exon	46163957	46164688	1000	+	.	gene_id "MSTRG.118078"; transcript_id "MSTRG.118078.97"; exon_number "1";
chr22	StringTie	exon	46175989	46176144	1000	+	.	gene_id "MSTRG.118078"; transcript_id "MSTRG.118078.97"; exon_number "2";
chr22	StringTie	exon	46176753	46176836	1000	+	.	gene_id "MSTRG.118078"; transcript_id "MSTRG.118078.97"; exon_number "3";
chr22	StringTie	exon	46198345	46198591	1000	+	.	gene_id "MSTRG.118078"; transcript_id "MSTRG.118078.97"; exon_number "4";
chr22	StringTie	exon	46215173	46215333	1000	+	.	gene_id "MSTRG.118078"; transcript_id "MSTRG.118078.97"; exon_number "5";
chr22	StringTie	exon	46218263	46218401	1000	+	.	gene_id "MSTRG.118078"; transcript_id "MSTRG.118078.97"; exon_number "6";
chr22	StringTie	exon	46219812	46220014	1000	+	.	gene_id "MSTRG.118078"; transcript_id "MSTRG.118078.97"; exon_number "7";
chr22	StringTie	exon	46231792	46232239	1000	+	.	gene_id "MSTRG.118078"; transcript_id "MSTRG.118078.97"; exon_number "8";
chr22	StringTie	exon	46235133	46243983	1000	+	.	gene_id "MSTRG.118078"; transcript_id "MSTRG.118078.97"; exon_number "9";
chr22	StringTie	transcript	46165573	46243983	1000	+	.	gene_id "MSTRG.118078"; transcript_id "MSTRG.118078.98";
chr22	StringTie	exon	46165573	46171492	1000	+	.	gene_id "MSTRG.118078"; transcript_id "MSTRG.118078.98"; exon_number "1";
chr22	StringTie	exon	46175989	46176144	1000	+	.	gene_id "MSTRG.118078"; transcript_id "MSTRG.118078.98"; exon_number "2";
chr22	StringTie	exon	46176753	46176836	1000	+	.	gene_id "MSTRG.118078"; transcript_id "MSTRG.118078.98"; exon_number "3";
chr22	StringTie	exon	46188723	46188822	1000	+	.	gene_id "MSTRG.118078"; transcript_id "MSTRG.118078.98"; exon_number "4";
chr22	StringTie	exon	46198345	46198591	1000	+	.	gene_id "MSTRG.118078"; transcript_id "MSTRG.118078.98"; exon_number "5";
chr22	StringTie	exon	46215173	46215333	1000	+	.	gene_id "MSTRG.118078"; transcript_id "MSTRG.118078.98"; exon_number "6";
chr22	StringTie	exon	46218263	46218401	1000	+	.	gene_id "MSTRG.118078"; transcript_id "MSTRG.118078.98"; exon_number "7";
chr22	StringTie	exon	46219812	46220014	1000	+	.	gene_id "MSTRG.118078"; transcript_id "MSTRG.118078.98"; exon_number "8";
chr22	StringTie	exon	46231792	46232239	1000	+	.	gene_id "MSTRG.118078"; transcript_id "MSTRG.118078.98"; exon_number "9";
chr22	StringTie	exon	46235133	46243983	1000	+	.	gene_id "MSTRG.118078"; transcript_id "MSTRG.118078.98"; exon_number "10";
chr22	StringTie	transcript	46167328	46243990	1000	+	.	gene_id "MSTRG.118078"; transcript_id "MSTRG.118078.99";
chr22	StringTie	exon	46167328	46171492	1000	+	.	gene_id "MSTRG.118078"; transcript_id "MSTRG.118078.99"; exon_number "1";
chr22	StringTie	exon	46175989	46176144	1000	+	.	gene_id "MSTRG.118078"; transcript_id "MSTRG.118078.99"; exon_number "2";
chr22	StringTie	exon	46176753	46176836	1000	+	.	gene_id "MSTRG.118078"; transcript_id "MSTRG.118078.99"; exon_number "3";
chr22	StringTie	exon	46198345	46198591	1000	+	.	gene_id "MSTRG.118078"; transcript_id "MSTRG.118078.99"; exon_number "4";
chr22	StringTie	exon	46215173	46215333	1000	+	.	gene_id "MSTRG.118078"; transcript_id "MSTRG.118078.99"; exon_number "5";
chr22	StringTie	exon	46218263	46218401	1000	+	.	gene_id "MSTRG.118078"; transcript_id "MSTRG.118078.99"; exon_number "6";
chr22	StringTie	exon	46219812	46220014	1000	+	.	gene_id "MSTRG.118078"; transcript_id "MSTRG.118078.99"; exon_number "7";
chr22	StringTie	exon	46231792	46232239	1000	+	.	gene_id "MSTRG.118078"; transcript_id "MSTRG.118078.99"; exon_number "8";
chr22	StringTie	exon	46235133	46243990	1000	+	.	gene_id "MSTRG.118078"; transcript_id "MSTRG.118078.99"; exon_number "9";
chr22	StringTie	transcript	46134593	46143829	1000	-	.	gene_id "MSTRG.118079"; transcript_id "MSTRG.118079.1";
chr22	StringTie	exon	46134593	46141145	1000	-	.	gene_id "MSTRG.118079"; transcript_id "MSTRG.118079.1"; exon_number "1";
chr22	StringTie	exon	46143426	46143829	1000	-	.	gene_id "MSTRG.118079"; transcript_id "MSTRG.118079.1"; exon_number "2";
chr22	StringTie	transcript	46134672	46141077	1000	-	.	gene_id "MSTRG.118079"; transcript_id "MSTRG.118079.2";
chr22	StringTie	exon	46134672	46138613	1000	-	.	gene_id "MSTRG.118079"; transcript_id "MSTRG.118079.2"; exon_number "1";
chr22	StringTie	exon	46140916	46141077	1000	-	.	gene_id "MSTRG.118079"; transcript_id "MSTRG.118079.2"; exon_number "2";
chr22	StringTie	transcript	46134689	46143605	1000	-	.	gene_id "MSTRG.118079"; transcript_id "MSTRG.118079.3";
chr22	StringTie	exon	46134689	46138021	1000	-	.	gene_id "MSTRG.118079"; transcript_id "MSTRG.118079.3"; exon_number "1";
chr22	StringTie	exon	46140916	46141145	1000	-	.	gene_id "MSTRG.118079"; transcript_id "MSTRG.118079.3"; exon_number "2";
chr22	StringTie	exon	46143426	46143605	1000	-	.	gene_id "MSTRG.118079"; transcript_id "MSTRG.118079.3"; exon_number "3";
chr22	StringTie	transcript	46134694	46140934	1000	-	.	gene_id "MSTRG.118079"; transcript_id "MSTRG.118079.4";
chr22	StringTie	exon	46134694	46135406	1000	-	.	gene_id "MSTRG.118079"; transcript_id "MSTRG.118079.4"; exon_number "1";
chr22	StringTie	exon	46140916	46140934	1000	-	.	gene_id "MSTRG.118079"; transcript_id "MSTRG.118079.4"; exon_number "2";
chr1	StringTie	transcript	156035301	156053794	1000	-	.	gene_id "MSTRG.11808"; transcript_id "ENST00000368309"; gene_name "UBQLN4"; ref_gene_id "ENSG00000160803";
chr1	StringTie	exon	156035301	156037130	1000	-	.	gene_id "MSTRG.11808"; transcript_id "ENST00000368309"; exon_number "1"; gene_name "UBQLN4"; ref_gene_id "ENSG00000160803";
chr1	StringTie	exon	156041485	156041671	1000	-	.	gene_id "MSTRG.11808"; transcript_id "ENST00000368309"; exon_number "2"; gene_name "UBQLN4"; ref_gene_id "ENSG00000160803";
chr1	StringTie	exon	156041872	156041987	1000	-	.	gene_id "MSTRG.11808"; transcript_id "ENST00000368309"; exon_number "3"; gene_name "UBQLN4"; ref_gene_id "ENSG00000160803";
chr1	StringTie	exon	156042153	156042236	1000	-	.	gene_id "MSTRG.11808"; transcript_id "ENST00000368309"; exon_number "4"; gene_name "UBQLN4"; ref_gene_id "ENSG00000160803";
chr1	StringTie	exon	156042774	156042913	1000	-	.	gene_id "MSTRG.11808"; transcript_id "ENST00000368309"; exon_number "5"; gene_name "UBQLN4"; ref_gene_id "ENSG00000160803";
chr1	StringTie	exon	156043998	156044223	1000	-	.	gene_id "MSTRG.11808"; transcript_id "ENST00000368309"; exon_number "6"; gene_name "UBQLN4"; ref_gene_id "ENSG00000160803";
chr1	StringTie	exon	156048501	156048659	1000	-	.	gene_id "MSTRG.11808"; transcript_id "ENST00000368309"; exon_number "7"; gene_name "UBQLN4"; ref_gene_id "ENSG00000160803";
chr1	StringTie	exon	156050291	156050553	1000	-	.	gene_id "MSTRG.11808"; transcript_id "ENST00000368309"; exon_number "8"; gene_name "UBQLN4"; ref_gene_id "ENSG00000160803";
chr1	StringTie	exon	156051110	156051327	1000	-	.	gene_id "MSTRG.11808"; transcript_id "ENST00000368309"; exon_number "9"; gene_name "UBQLN4"; ref_gene_id "ENSG00000160803";
chr1	StringTie	exon	156051706	156051857	1000	-	.	gene_id "MSTRG.11808"; transcript_id "ENST00000368309"; exon_number "10"; gene_name "UBQLN4"; ref_gene_id "ENSG00000160803";
chr1	StringTie	exon	156053594	156053794	1000	-	.	gene_id "MSTRG.11808"; transcript_id "ENST00000368309"; exon_number "11"; gene_name "UBQLN4"; ref_gene_id "ENSG00000160803";
chr1	StringTie	transcript	156077066	156081704	1000	-	.	gene_id "MSTRG.11808"; transcript_id "ENST00000442784"; gene_name "MEX3A"; ref_gene_id "ENSG00000254726";
chr1	StringTie	exon	156077066	156077354	1000	-	.	gene_id "MSTRG.11808"; transcript_id "ENST00000442784"; exon_number "1"; gene_name "MEX3A"; ref_gene_id "ENSG00000254726";
chr1	StringTie	exon	156077468	156077682	1000	-	.	gene_id "MSTRG.11808"; transcript_id "ENST00000442784"; exon_number "2"; gene_name "MEX3A"; ref_gene_id "ENSG00000254726";
chr1	StringTie	exon	156081545	156081704	1000	-	.	gene_id "MSTRG.11808"; transcript_id "ENST00000442784"; exon_number "3"; gene_name "MEX3A"; ref_gene_id "ENSG00000254726";
chr1	StringTie	transcript	156041872	156042538	1000	-	.	gene_id "MSTRG.11808"; transcript_id "ENST00000459954"; gene_name "UBQLN4"; ref_gene_id "ENSG00000160803";
chr1	StringTie	exon	156041872	156041987	1000	-	.	gene_id "MSTRG.11808"; transcript_id "ENST00000459954"; exon_number "1"; gene_name "UBQLN4"; ref_gene_id "ENSG00000160803";
chr1	StringTie	exon	156042153	156042538	1000	-	.	gene_id "MSTRG.11808"; transcript_id "ENST00000459954"; exon_number "2"; gene_name "UBQLN4"; ref_gene_id "ENSG00000160803";
chr1	StringTie	transcript	156048502	156053650	1000	-	.	gene_id "MSTRG.11808"; transcript_id "ENST00000472638"; gene_name "UBQLN4"; ref_gene_id "ENSG00000160803";
chr1	StringTie	exon	156048502	156048659	1000	-	.	gene_id "MSTRG.11808"; transcript_id "ENST00000472638"; exon_number "1"; gene_name "UBQLN4"; ref_gene_id "ENSG00000160803";
chr1	StringTie	exon	156050291	156050359	1000	-	.	gene_id "MSTRG.11808"; transcript_id "ENST00000472638"; exon_number "2"; gene_name "UBQLN4"; ref_gene_id "ENSG00000160803";
chr1	StringTie	exon	156051110	156051327	1000	-	.	gene_id "MSTRG.11808"; transcript_id "ENST00000472638"; exon_number "3"; gene_name "UBQLN4"; ref_gene_id "ENSG00000160803";
chr1	StringTie	exon	156051706	156051857	1000	-	.	gene_id "MSTRG.11808"; transcript_id "ENST00000472638"; exon_number "4"; gene_name "UBQLN4"; ref_gene_id "ENSG00000160803";
chr1	StringTie	exon	156053594	156053650	1000	-	.	gene_id "MSTRG.11808"; transcript_id "ENST00000472638"; exon_number "5"; gene_name "UBQLN4"; ref_gene_id "ENSG00000160803";
chr1	StringTie	transcript	156072013	156081998	1000	-	.	gene_id "MSTRG.11808"; transcript_id "ENST00000532414"; gene_name "MEX3A"; ref_gene_id "ENSG00000254726";
chr1	StringTie	exon	156072013	156077682	1000	-	.	gene_id "MSTRG.11808"; transcript_id "ENST00000532414"; exon_number "1"; gene_name "MEX3A"; ref_gene_id "ENSG00000254726";
chr1	StringTie	exon	156081545	156081998	1000	-	.	gene_id "MSTRG.11808"; transcript_id "ENST00000532414"; exon_number "2"; gene_name "MEX3A"; ref_gene_id "ENSG00000254726";
chr1	StringTie	transcript	156030990	156044306	1000	-	.	gene_id "MSTRG.11808"; transcript_id "MSTRG.11808.1";
chr1	StringTie	exon	156030990	156033314	1000	-	.	gene_id "MSTRG.11808"; transcript_id "MSTRG.11808.1"; exon_number "1";
chr1	StringTie	exon	156033699	156033766	1000	-	.	gene_id "MSTRG.11808"; transcript_id "MSTRG.11808.1"; exon_number "2";
chr1	StringTie	exon	156041485	156041671	1000	-	.	gene_id "MSTRG.11808"; transcript_id "MSTRG.11808.1"; exon_number "3";
chr1	StringTie	exon	156041872	156041987	1000	-	.	gene_id "MSTRG.11808"; transcript_id "MSTRG.11808.1"; exon_number "4";
chr1	StringTie	exon	156042153	156042280	1000	-	.	gene_id "MSTRG.11808"; transcript_id "MSTRG.11808.1"; exon_number "5";
chr1	StringTie	exon	156042774	156042913	1000	-	.	gene_id "MSTRG.11808"; transcript_id "MSTRG.11808.1"; exon_number "6";
chr1	StringTie	exon	156043998	156044306	1000	-	.	gene_id "MSTRG.11808"; transcript_id "MSTRG.11808.1"; exon_number "7";
chr1	StringTie	transcript	156034964	156070538	1000	-	.	gene_id "MSTRG.11808"; transcript_id "MSTRG.11808.10";
chr1	StringTie	exon	156034964	156037130	1000	-	.	gene_id "MSTRG.11808"; transcript_id "MSTRG.11808.10"; exon_number "1";
chr1	StringTie	exon	156041485	156041671	1000	-	.	gene_id "MSTRG.11808"; transcript_id "MSTRG.11808.10"; exon_number "2";
chr1	StringTie	exon	156041872	156041987	1000	-	.	gene_id "MSTRG.11808"; transcript_id "MSTRG.11808.10"; exon_number "3";
chr1	StringTie	exon	156042153	156042236	1000	-	.	gene_id "MSTRG.11808"; transcript_id "MSTRG.11808.10"; exon_number "4";
chr1	StringTie	exon	156042774	156042913	1000	-	.	gene_id "MSTRG.11808"; transcript_id "MSTRG.11808.10"; exon_number "5";
chr1	StringTie	exon	156043998	156044223	1000	-	.	gene_id "MSTRG.11808"; transcript_id "MSTRG.11808.10"; exon_number "6";
chr1	StringTie	exon	156048501	156048659	1000	-	.	gene_id "MSTRG.11808"; transcript_id "MSTRG.11808.10"; exon_number "7";
chr1	StringTie	exon	156050291	156050553	1000	-	.	gene_id "MSTRG.11808"; transcript_id "MSTRG.11808.10"; exon_number "8";
chr1	StringTie	exon	156051110	156051327	1000	-	.	gene_id "MSTRG.11808"; transcript_id "MSTRG.11808.10"; exon_number "9";
chr1	StringTie	exon	156051706	156051857	1000	-	.	gene_id "MSTRG.11808"; transcript_id "MSTRG.11808.10"; exon_number "10";
chr1	StringTie	exon	156060664	156061376	1000	-	.	gene_id "MSTRG.11808"; transcript_id "MSTRG.11808.10"; exon_number "11";
chr1	StringTie	exon	156066020	156066077	1000	-	.	gene_id "MSTRG.11808"; transcript_id "MSTRG.11808.10"; exon_number "12";
chr1	StringTie	exon	156070269	156070538	1000	-	.	gene_id "MSTRG.11808"; transcript_id "MSTRG.11808.10"; exon_number "13";
chr1	StringTie	transcript	156035009	156053785	1000	-	.	gene_id "MSTRG.11808"; transcript_id "MSTRG.11808.11";
chr1	StringTie	exon	156035009	156037145	1000	-	.	gene_id "MSTRG.11808"; transcript_id "MSTRG.11808.11"; exon_number "1";
chr1	StringTie	exon	156041485	156041671	1000	-	.	gene_id "MSTRG.11808"; transcript_id "MSTRG.11808.11"; exon_number "2";
chr1	StringTie	exon	156041872	156041987	1000	-	.	gene_id "MSTRG.11808"; transcript_id "MSTRG.11808.11"; exon_number "3";
chr1	StringTie	exon	156042153	156042236	1000	-	.	gene_id "MSTRG.11808"; transcript_id "MSTRG.11808.11"; exon_number "4";
chr1	StringTie	exon	156042774	156042913	1000	-	.	gene_id "MSTRG.11808"; transcript_id "MSTRG.11808.11"; exon_number "5";
chr1	StringTie	exon	156043998	156044223	1000	-	.	gene_id "MSTRG.11808"; transcript_id "MSTRG.11808.11"; exon_number "6";
chr1	StringTie	exon	156048501	156048659	1000	-	.	gene_id "MSTRG.11808"; transcript_id "MSTRG.11808.11"; exon_number "7";
chr1	StringTie	exon	156050291	156050553	1000	-	.	gene_id "MSTRG.11808"; transcript_id "MSTRG.11808.11"; exon_number "8";
chr1	StringTie	exon	156051110	156051327	1000	-	.	gene_id "MSTRG.11808"; transcript_id "MSTRG.11808.11"; exon_number "9";
chr1	StringTie	exon	156051706	156051793	1000	-	.	gene_id "MSTRG.11808"; transcript_id "MSTRG.11808.11"; exon_number "10";
chr1	StringTie	exon	156053594	156053785	1000	-	.	gene_id "MSTRG.11808"; transcript_id "MSTRG.11808.11"; exon_number "11";
chr1	StringTie	transcript	156035013	156053762	1000	-	.	gene_id "MSTRG.11808"; transcript_id "MSTRG.11808.12";
chr1	StringTie	exon	156035013	156037130	1000	-	.	gene_id "MSTRG.11808"; transcript_id "MSTRG.11808.12"; exon_number "1";
chr1	StringTie	exon	156041485	156041671	1000	-	.	gene_id "MSTRG.11808"; transcript_id "MSTRG.11808.12"; exon_number "2";
chr1	StringTie	exon	156041872	156041987	1000	-	.	gene_id "MSTRG.11808"; transcript_id "MSTRG.11808.12"; exon_number "3";
chr1	StringTie	exon	156042153	156042233	1000	-	.	gene_id "MSTRG.11808"; transcript_id "MSTRG.11808.12"; exon_number "4";
chr1	StringTie	exon	156042774	156042913	1000	-	.	gene_id "MSTRG.11808"; transcript_id "MSTRG.11808.12"; exon_number "5";
chr1	StringTie	exon	156043998	156044223	1000	-	.	gene_id "MSTRG.11808"; transcript_id "MSTRG.11808.12"; exon_number "6";
chr1	StringTie	exon	156048501	156048659	1000	-	.	gene_id "MSTRG.11808"; transcript_id "MSTRG.11808.12"; exon_number "7";
chr1	StringTie	exon	156050291	156050553	1000	-	.	gene_id "MSTRG.11808"; transcript_id "MSTRG.11808.12"; exon_number "8";
chr1	StringTie	exon	156051110	156051327	1000	-	.	gene_id "MSTRG.11808"; transcript_id "MSTRG.11808.12"; exon_number "9";
chr1	StringTie	exon	156051706	156051793	1000	-	.	gene_id "MSTRG.11808"; transcript_id "MSTRG.11808.12"; exon_number "10";
chr1	StringTie	exon	156053594	156053762	1000	-	.	gene_id "MSTRG.11808"; transcript_id "MSTRG.11808.12"; exon_number "11";
chr1	StringTie	transcript	156035073	156061041	1000	-	.	gene_id "MSTRG.11808"; transcript_id "MSTRG.11808.13";
chr1	StringTie	exon	156035073	156037130	1000	-	.	gene_id "MSTRG.11808"; transcript_id "MSTRG.11808.13"; exon_number "1";
chr1	StringTie	exon	156041485	156041671	1000	-	.	gene_id "MSTRG.11808"; transcript_id "MSTRG.11808.13"; exon_number "2";
chr1	StringTie	exon	156041872	156041987	1000	-	.	gene_id "MSTRG.11808"; transcript_id "MSTRG.11808.13"; exon_number "3";
chr1	StringTie	exon	156042153	156042236	1000	-	.	gene_id "MSTRG.11808"; transcript_id "MSTRG.11808.13"; exon_number "4";
chr1	StringTie	exon	156042774	156042913	1000	-	.	gene_id "MSTRG.11808"; transcript_id "MSTRG.11808.13"; exon_number "5";
chr1	StringTie	exon	156048501	156048659	1000	-	.	gene_id "MSTRG.11808"; transcript_id "MSTRG.11808.13"; exon_number "6";
chr1	StringTie	exon	156050291	156050553	1000	-	.	gene_id "MSTRG.11808"; transcript_id "MSTRG.11808.13"; exon_number "7";
chr1	StringTie	exon	156051110	156051327	1000	-	.	gene_id "MSTRG.11808"; transcript_id "MSTRG.11808.13"; exon_number "8";
chr1	StringTie	exon	156051706	156051857	1000	-	.	gene_id "MSTRG.11808"; transcript_id "MSTRG.11808.13"; exon_number "9";
chr1	StringTie	exon	156060664	156061041	1000	-	.	gene_id "MSTRG.11808"; transcript_id "MSTRG.11808.13"; exon_number "10";
chr1	StringTie	transcript	156035074	156053806	1000	-	.	gene_id "MSTRG.11808"; transcript_id "MSTRG.11808.14";
chr1	StringTie	exon	156035074	156037130	1000	-	.	gene_id "MSTRG.11808"; transcript_id "MSTRG.11808.14"; exon_number "1";
chr1	StringTie	exon	156041485	156041671	1000	-	.	gene_id "MSTRG.11808"; transcript_id "MSTRG.11808.14"; exon_number "2";
chr1	StringTie	exon	156041872	156041987	1000	-	.	gene_id "MSTRG.11808"; transcript_id "MSTRG.11808.14"; exon_number "3";
chr1	StringTie	exon	156042153	156042236	1000	-	.	gene_id "MSTRG.11808"; transcript_id "MSTRG.11808.14"; exon_number "4";
chr1	StringTie	exon	156042774	156044223	1000	-	.	gene_id "MSTRG.11808"; transcript_id "MSTRG.11808.14"; exon_number "5";
chr1	StringTie	exon	156048501	156048659	1000	-	.	gene_id "MSTRG.11808"; transcript_id "MSTRG.11808.14"; exon_number "6";
chr1	StringTie	exon	156050291	156050553	1000	-	.	gene_id "MSTRG.11808"; transcript_id "MSTRG.11808.14"; exon_number "7";
chr1	StringTie	exon	156051110	156051327	1000	-	.	gene_id "MSTRG.11808"; transcript_id "MSTRG.11808.14"; exon_number "8";
chr1	StringTie	exon	156051706	156051857	1000	-	.	gene_id "MSTRG.11808"; transcript_id "MSTRG.11808.14"; exon_number "9";
chr1	StringTie	exon	156053594	156053806	1000	-	.	gene_id "MSTRG.11808"; transcript_id "MSTRG.11808.14"; exon_number "10";
chr1	StringTie	transcript	156035078	156053817	1000	-	.	gene_id "MSTRG.11808"; transcript_id "MSTRG.11808.15";
chr1	StringTie	exon	156035078	156037130	1000	-	.	gene_id "MSTRG.11808"; transcript_id "MSTRG.11808.15"; exon_number "1";
chr1	StringTie	exon	156041485	156041671	1000	-	.	gene_id "MSTRG.11808"; transcript_id "MSTRG.11808.15"; exon_number "2";
chr1	StringTie	exon	156041872	156041981	1000	-	.	gene_id "MSTRG.11808"; transcript_id "MSTRG.11808.15"; exon_number "3";
chr1	StringTie	exon	156042153	156042236	1000	-	.	gene_id "MSTRG.11808"; transcript_id "MSTRG.11808.15"; exon_number "4";
chr1	StringTie	exon	156042774	156042913	1000	-	.	gene_id "MSTRG.11808"; transcript_id "MSTRG.11808.15"; exon_number "5";
chr1	StringTie	exon	156043998	156044223	1000	-	.	gene_id "MSTRG.11808"; transcript_id "MSTRG.11808.15"; exon_number "6";
chr1	StringTie	exon	156048501	156048659	1000	-	.	gene_id "MSTRG.11808"; transcript_id "MSTRG.11808.15"; exon_number "7";
chr1	StringTie	exon	156050291	156050553	1000	-	.	gene_id "MSTRG.11808"; transcript_id "MSTRG.11808.15"; exon_number "8";
chr1	StringTie	exon	156051110	156051327	1000	-	.	gene_id "MSTRG.11808"; transcript_id "MSTRG.11808.15"; exon_number "9";
chr1	StringTie	exon	156051706	156051793	1000	-	.	gene_id "MSTRG.11808"; transcript_id "MSTRG.11808.15"; exon_number "10";
chr1	StringTie	exon	156053594	156053817	1000	-	.	gene_id "MSTRG.11808"; transcript_id "MSTRG.11808.15"; exon_number "11";
chr1	StringTie	transcript	156035088	156053735	1000	-	.	gene_id "MSTRG.11808"; transcript_id "MSTRG.11808.16";
chr1	StringTie	exon	156035088	156037130	1000	-	.	gene_id "MSTRG.11808"; transcript_id "MSTRG.11808.16"; exon_number "1";
chr1	StringTie	exon	156041485	156041671	1000	-	.	gene_id "MSTRG.11808"; transcript_id "MSTRG.11808.16"; exon_number "2";
chr1	StringTie	exon	156041872	156041936	1000	-	.	gene_id "MSTRG.11808"; transcript_id "MSTRG.11808.16"; exon_number "3";
chr1	StringTie	exon	156042153	156042236	1000	-	.	gene_id "MSTRG.11808"; transcript_id "MSTRG.11808.16"; exon_number "4";
chr1	StringTie	exon	156042774	156042913	1000	-	.	gene_id "MSTRG.11808"; transcript_id "MSTRG.11808.16"; exon_number "5";
chr1	StringTie	exon	156043998	156044223	1000	-	.	gene_id "MSTRG.11808"; transcript_id "MSTRG.11808.16"; exon_number "6";
chr1	StringTie	exon	156048501	156048659	1000	-	.	gene_id "MSTRG.11808"; transcript_id "MSTRG.11808.16"; exon_number "7";
chr1	StringTie	exon	156050291	156050553	1000	-	.	gene_id "MSTRG.11808"; transcript_id "MSTRG.11808.16"; exon_number "8";
chr1	StringTie	exon	156051110	156051327	1000	-	.	gene_id "MSTRG.11808"; transcript_id "MSTRG.11808.16"; exon_number "9";
chr1	StringTie	exon	156051706	156051793	1000	-	.	gene_id "MSTRG.11808"; transcript_id "MSTRG.11808.16"; exon_number "10";
chr1	StringTie	exon	156053594	156053735	1000	-	.	gene_id "MSTRG.11808"; transcript_id "MSTRG.11808.16"; exon_number "11";
chr1	StringTie	transcript	156035112	156053715	1000	-	.	gene_id "MSTRG.11808"; transcript_id "MSTRG.11808.17";
chr1	StringTie	exon	156035112	156037130	1000	-	.	gene_id "MSTRG.11808"; transcript_id "MSTRG.11808.17"; exon_number "1";
chr1	StringTie	exon	156041485	156041671	1000	-	.	gene_id "MSTRG.11808"; transcript_id "MSTRG.11808.17"; exon_number "2";
chr1	StringTie	exon	156041872	156041987	1000	-	.	gene_id "MSTRG.11808"; transcript_id "MSTRG.11808.17"; exon_number "3";
chr1	StringTie	exon	156042153	156042236	1000	-	.	gene_id "MSTRG.11808"; transcript_id "MSTRG.11808.17"; exon_number "4";
chr1	StringTie	exon	156042774	156044223	1000	-	.	gene_id "MSTRG.11808"; transcript_id "MSTRG.11808.17"; exon_number "5";
chr1	StringTie	exon	156048501	156048659	1000	-	.	gene_id "MSTRG.11808"; transcript_id "MSTRG.11808.17"; exon_number "6";
chr1	StringTie	exon	156050291	156050359	1000	-	.	gene_id "MSTRG.11808"; transcript_id "MSTRG.11808.17"; exon_number "7";
chr1	StringTie	exon	156051110	156051327	1000	-	.	gene_id "MSTRG.11808"; transcript_id "MSTRG.11808.17"; exon_number "8";
chr1	StringTie	exon	156051706	156051857	1000	-	.	gene_id "MSTRG.11808"; transcript_id "MSTRG.11808.17"; exon_number "9";
chr1	StringTie	exon	156053594	156053715	1000	-	.	gene_id "MSTRG.11808"; transcript_id "MSTRG.11808.17"; exon_number "10";
chr1	StringTie	transcript	156035119	156053818	1000	-	.	gene_id "MSTRG.11808"; transcript_id "MSTRG.11808.18";
chr1	StringTie	exon	156035119	156037130	1000	-	.	gene_id "MSTRG.11808"; transcript_id "MSTRG.11808.18"; exon_number "1";
chr1	StringTie	exon	156041485	156041671	1000	-	.	gene_id "MSTRG.11808"; transcript_id "MSTRG.11808.18"; exon_number "2";
chr1	StringTie	exon	156041872	156041987	1000	-	.	gene_id "MSTRG.11808"; transcript_id "MSTRG.11808.18"; exon_number "3";
chr1	StringTie	exon	156042153	156042377	1000	-	.	gene_id "MSTRG.11808"; transcript_id "MSTRG.11808.18"; exon_number "4";
chr1	StringTie	exon	156042774	156042913	1000	-	.	gene_id "MSTRG.11808"; transcript_id "MSTRG.11808.18"; exon_number "5";
chr1	StringTie	exon	156043998	156044223	1000	-	.	gene_id "MSTRG.11808"; transcript_id "MSTRG.11808.18"; exon_number "6";
chr1	StringTie	exon	156048501	156048659	1000	-	.	gene_id "MSTRG.11808"; transcript_id "MSTRG.11808.18"; exon_number "7";
chr1	StringTie	exon	156050291	156050553	1000	-	.	gene_id "MSTRG.11808"; transcript_id "MSTRG.11808.18"; exon_number "8";
chr1	StringTie	exon	156051110	156051327	1000	-	.	gene_id "MSTRG.11808"; transcript_id "MSTRG.11808.18"; exon_number "9";
chr1	StringTie	exon	156051706	156051793	1000	-	.	gene_id "MSTRG.11808"; transcript_id "MSTRG.11808.18"; exon_number "10";
chr1	StringTie	exon	156053594	156053818	1000	-	.	gene_id "MSTRG.11808"; transcript_id "MSTRG.11808.18"; exon_number "11";
chr1	StringTie	transcript	156035122	156053794	1000	-	.	gene_id "MSTRG.11808"; transcript_id "MSTRG.11808.19";
chr1	StringTie	exon	156035122	156037124	1000	-	.	gene_id "MSTRG.11808"; transcript_id "MSTRG.11808.19"; exon_number "1";
chr1	StringTie	exon	156041485	156041671	1000	-	.	gene_id "MSTRG.11808"; transcript_id "MSTRG.11808.19"; exon_number "2";
chr1	StringTie	exon	156041872	156041987	1000	-	.	gene_id "MSTRG.11808"; transcript_id "MSTRG.11808.19"; exon_number "3";
chr1	StringTie	exon	156042153	156042236	1000	-	.	gene_id "MSTRG.11808"; transcript_id "MSTRG.11808.19"; exon_number "4";
chr1	StringTie	exon	156042774	156042913	1000	-	.	gene_id "MSTRG.11808"; transcript_id "MSTRG.11808.19"; exon_number "5";
chr1	StringTie	exon	156043998	156044223	1000	-	.	gene_id "MSTRG.11808"; transcript_id "MSTRG.11808.19"; exon_number "6";
chr1	StringTie	exon	156048501	156048659	1000	-	.	gene_id "MSTRG.11808"; transcript_id "MSTRG.11808.19"; exon_number "7";
chr1	StringTie	exon	156050291	156050553	1000	-	.	gene_id "MSTRG.11808"; transcript_id "MSTRG.11808.19"; exon_number "8";
chr1	StringTie	exon	156051110	156051327	1000	-	.	gene_id "MSTRG.11808"; transcript_id "MSTRG.11808.19"; exon_number "9";
chr1	StringTie	exon	156051706	156051793	1000	-	.	gene_id "MSTRG.11808"; transcript_id "MSTRG.11808.19"; exon_number "10";
chr1	StringTie	exon	156053594	156053794	1000	-	.	gene_id "MSTRG.11808"; transcript_id "MSTRG.11808.19"; exon_number "11";
chr1	StringTie	transcript	156031148	156052092	1000	-	.	gene_id "MSTRG.11808"; transcript_id "MSTRG.11808.2";
chr1	StringTie	exon	156031148	156033276	1000	-	.	gene_id "MSTRG.11808"; transcript_id "MSTRG.11808.2"; exon_number "1";
chr1	StringTie	exon	156041485	156041671	1000	-	.	gene_id "MSTRG.11808"; transcript_id "MSTRG.11808.2"; exon_number "2";
chr1	StringTie	exon	156041872	156041987	1000	-	.	gene_id "MSTRG.11808"; transcript_id "MSTRG.11808.2"; exon_number "3";
chr1	StringTie	exon	156042153	156042236	1000	-	.	gene_id "MSTRG.11808"; transcript_id "MSTRG.11808.2"; exon_number "4";
chr1	StringTie	exon	156042774	156042913	1000	-	.	gene_id "MSTRG.11808"; transcript_id "MSTRG.11808.2"; exon_number "5";
chr1	StringTie	exon	156043998	156044223	1000	-	.	gene_id "MSTRG.11808"; transcript_id "MSTRG.11808.2"; exon_number "6";
chr1	StringTie	exon	156048501	156048659	1000	-	.	gene_id "MSTRG.11808"; transcript_id "MSTRG.11808.2"; exon_number "7";
chr1	StringTie	exon	156050291	156050553	1000	-	.	gene_id "MSTRG.11808"; transcript_id "MSTRG.11808.2"; exon_number "8";
chr1	StringTie	exon	156051110	156051327	1000	-	.	gene_id "MSTRG.11808"; transcript_id "MSTRG.11808.2"; exon_number "9";
chr1	StringTie	exon	156051706	156052092	1000	-	.	gene_id "MSTRG.11808"; transcript_id "MSTRG.11808.2"; exon_number "10";
chr1	StringTie	transcript	156035122	156053744	1000	-	.	gene_id "MSTRG.11808"; transcript_id "MSTRG.11808.20";
chr1	StringTie	exon	156035122	156037124	1000	-	.	gene_id "MSTRG.11808"; transcript_id "MSTRG.11808.20"; exon_number "1";
chr1	StringTie	exon	156041485	156041671	1000	-	.	gene_id "MSTRG.11808"; transcript_id "MSTRG.11808.20"; exon_number "2";
chr1	StringTie	exon	156041872	156041987	1000	-	.	gene_id "MSTRG.11808"; transcript_id "MSTRG.11808.20"; exon_number "3";
chr1	StringTie	exon	156042153	156042236	1000	-	.	gene_id "MSTRG.11808"; transcript_id "MSTRG.11808.20"; exon_number "4";
chr1	StringTie	exon	156042774	156042913	1000	-	.	gene_id "MSTRG.11808"; transcript_id "MSTRG.11808.20"; exon_number "5";
chr1	StringTie	exon	156048501	156048659	1000	-	.	gene_id "MSTRG.11808"; transcript_id "MSTRG.11808.20"; exon_number "6";
chr1	StringTie	exon	156050291	156050553	1000	-	.	gene_id "MSTRG.11808"; transcript_id "MSTRG.11808.20"; exon_number "7";
chr1	StringTie	exon	156051110	156051327	1000	-	.	gene_id "MSTRG.11808"; transcript_id "MSTRG.11808.20"; exon_number "8";
chr1	StringTie	exon	156051706	156051793	1000	-	.	gene_id "MSTRG.11808"; transcript_id "MSTRG.11808.20"; exon_number "9";
chr1	StringTie	exon	156053594	156053744	1000	-	.	gene_id "MSTRG.11808"; transcript_id "MSTRG.11808.20"; exon_number "10";
chr1	StringTie	transcript	156035123	156053817	1000	-	.	gene_id "MSTRG.11808"; transcript_id "MSTRG.11808.21";
chr1	StringTie	exon	156035123	156037130	1000	-	.	gene_id "MSTRG.11808"; transcript_id "MSTRG.11808.21"; exon_number "1";
chr1	StringTie	exon	156041485	156041671	1000	-	.	gene_id "MSTRG.11808"; transcript_id "MSTRG.11808.21"; exon_number "2";
chr1	StringTie	exon	156041872	156041987	1000	-	.	gene_id "MSTRG.11808"; transcript_id "MSTRG.11808.21"; exon_number "3";
chr1	StringTie	exon	156042153	156042377	1000	-	.	gene_id "MSTRG.11808"; transcript_id "MSTRG.11808.21"; exon_number "4";
chr1	StringTie	exon	156042774	156044223	1000	-	.	gene_id "MSTRG.11808"; transcript_id "MSTRG.11808.21"; exon_number "5";
chr1	StringTie	exon	156048501	156048659	1000	-	.	gene_id "MSTRG.11808"; transcript_id "MSTRG.11808.21"; exon_number "6";
chr1	StringTie	exon	156050291	156050553	1000	-	.	gene_id "MSTRG.11808"; transcript_id "MSTRG.11808.21"; exon_number "7";
chr1	StringTie	exon	156051110	156051327	1000	-	.	gene_id "MSTRG.11808"; transcript_id "MSTRG.11808.21"; exon_number "8";
chr1	StringTie	exon	156051706	156051857	1000	-	.	gene_id "MSTRG.11808"; transcript_id "MSTRG.11808.21"; exon_number "9";
chr1	StringTie	exon	156053594	156053817	1000	-	.	gene_id "MSTRG.11808"; transcript_id "MSTRG.11808.21"; exon_number "10";
chr1	StringTie	transcript	156035139	156053838	1000	-	.	gene_id "MSTRG.11808"; transcript_id "MSTRG.11808.22";
chr1	StringTie	exon	156035139	156037130	1000	-	.	gene_id "MSTRG.11808"; transcript_id "MSTRG.11808.22"; exon_number "1";
chr1	StringTie	exon	156041485	156041671	1000	-	.	gene_id "MSTRG.11808"; transcript_id "MSTRG.11808.22"; exon_number "2";
chr1	StringTie	exon	156041872	156041987	1000	-	.	gene_id "MSTRG.11808"; transcript_id "MSTRG.11808.22"; exon_number "3";
chr1	StringTie	exon	156042153	156042236	1000	-	.	gene_id "MSTRG.11808"; transcript_id "MSTRG.11808.22"; exon_number "4";
chr1	StringTie	exon	156042774	156042913	1000	-	.	gene_id "MSTRG.11808"; transcript_id "MSTRG.11808.22"; exon_number "5";
chr1	StringTie	exon	156048501	156048659	1000	-	.	gene_id "MSTRG.11808"; transcript_id "MSTRG.11808.22"; exon_number "6";
chr1	StringTie	exon	156050291	156050359	1000	-	.	gene_id "MSTRG.11808"; transcript_id "MSTRG.11808.22"; exon_number "7";
chr1	StringTie	exon	156051110	156051327	1000	-	.	gene_id "MSTRG.11808"; transcript_id "MSTRG.11808.22"; exon_number "8";
chr1	StringTie	exon	156051706	156051857	1000	-	.	gene_id "MSTRG.11808"; transcript_id "MSTRG.11808.22"; exon_number "9";
chr1	StringTie	exon	156053594	156053838	1000	-	.	gene_id "MSTRG.11808"; transcript_id "MSTRG.11808.22"; exon_number "10";
chr1	StringTie	transcript	156035181	156053785	1000	-	.	gene_id "MSTRG.11808"; transcript_id "MSTRG.11808.23";
chr1	StringTie	exon	156035181	156037130	1000	-	.	gene_id "MSTRG.11808"; transcript_id "MSTRG.11808.23"; exon_number "1";
chr1	StringTie	exon	156041485	156041671	1000	-	.	gene_id "MSTRG.11808"; transcript_id "MSTRG.11808.23"; exon_number "2";
chr1	StringTie	exon	156041872	156041987	1000	-	.	gene_id "MSTRG.11808"; transcript_id "MSTRG.11808.23"; exon_number "3";
chr1	StringTie	exon	156042153	156042236	1000	-	.	gene_id "MSTRG.11808"; transcript_id "MSTRG.11808.23"; exon_number "4";
chr1	StringTie	exon	156042774	156042913	1000	-	.	gene_id "MSTRG.11808"; transcript_id "MSTRG.11808.23"; exon_number "5";
chr1	StringTie	exon	156043998	156044223	1000	-	.	gene_id "MSTRG.11808"; transcript_id "MSTRG.11808.23"; exon_number "6";
chr1	StringTie	exon	156045651	156045730	1000	-	.	gene_id "MSTRG.11808"; transcript_id "MSTRG.11808.23"; exon_number "7";
chr1	StringTie	exon	156048501	156048659	1000	-	.	gene_id "MSTRG.11808"; transcript_id "MSTRG.11808.23"; exon_number "8";
chr1	StringTie	exon	156050291	156050553	1000	-	.	gene_id "MSTRG.11808"; transcript_id "MSTRG.11808.23"; exon_number "9";
chr1	StringTie	exon	156051110	156051327	1000	-	.	gene_id "MSTRG.11808"; transcript_id "MSTRG.11808.23"; exon_number "10";
chr1	StringTie	exon	156051706	156051857	1000	-	.	gene_id "MSTRG.11808"; transcript_id "MSTRG.11808.23"; exon_number "11";
chr1	StringTie	exon	156053594	156053785	1000	-	.	gene_id "MSTRG.11808"; transcript_id "MSTRG.11808.23"; exon_number "12";
chr1	StringTie	transcript	156035185	156053352	1000	-	.	gene_id "MSTRG.11808"; transcript_id "MSTRG.11808.24";
chr1	StringTie	exon	156035185	156037130	1000	-	.	gene_id "MSTRG.11808"; transcript_id "MSTRG.11808.24"; exon_number "1";
chr1	StringTie	exon	156041485	156041671	1000	-	.	gene_id "MSTRG.11808"; transcript_id "MSTRG.11808.24"; exon_number "2";
chr1	StringTie	exon	156041872	156041987	1000	-	.	gene_id "MSTRG.11808"; transcript_id "MSTRG.11808.24"; exon_number "3";
chr1	StringTie	exon	156042153	156044223	1000	-	.	gene_id "MSTRG.11808"; transcript_id "MSTRG.11808.24"; exon_number "4";
chr1	StringTie	exon	156048501	156050579	1000	-	.	gene_id "MSTRG.11808"; transcript_id "MSTRG.11808.24"; exon_number "5";
chr1	StringTie	exon	156051110	156051327	1000	-	.	gene_id "MSTRG.11808"; transcript_id "MSTRG.11808.24"; exon_number "6";
chr1	StringTie	exon	156051706	156053352	1000	-	.	gene_id "MSTRG.11808"; transcript_id "MSTRG.11808.24"; exon_number "7";
chr1	StringTie	transcript	156035194	156082460	1000	-	.	gene_id "MSTRG.11808"; transcript_id "MSTRG.11808.25";
chr1	StringTie	exon	156035194	156037130	1000	-	.	gene_id "MSTRG.11808"; transcript_id "MSTRG.11808.25"; exon_number "1";
chr1	StringTie	exon	156041485	156041671	1000	-	.	gene_id "MSTRG.11808"; transcript_id "MSTRG.11808.25"; exon_number "2";
chr1	StringTie	exon	156041872	156041987	1000	-	.	gene_id "MSTRG.11808"; transcript_id "MSTRG.11808.25"; exon_number "3";
chr1	StringTie	exon	156042153	156042236	1000	-	.	gene_id "MSTRG.11808"; transcript_id "MSTRG.11808.25"; exon_number "4";
chr1	StringTie	exon	156042774	156044223	1000	-	.	gene_id "MSTRG.11808"; transcript_id "MSTRG.11808.25"; exon_number "5";
chr1	StringTie	exon	156048501	156048659	1000	-	.	gene_id "MSTRG.11808"; transcript_id "MSTRG.11808.25"; exon_number "6";
chr1	StringTie	exon	156050291	156050553	1000	-	.	gene_id "MSTRG.11808"; transcript_id "MSTRG.11808.25"; exon_number "7";
chr1	StringTie	exon	156051110	156051327	1000	-	.	gene_id "MSTRG.11808"; transcript_id "MSTRG.11808.25"; exon_number "8";
chr1	StringTie	exon	156051706	156051857	1000	-	.	gene_id "MSTRG.11808"; transcript_id "MSTRG.11808.25"; exon_number "9";
chr1	StringTie	exon	156077068	156077682	1000	-	.	gene_id "MSTRG.11808"; transcript_id "MSTRG.11808.25"; exon_number "10";
chr1	StringTie	exon	156081545	156082460	1000	-	.	gene_id "MSTRG.11808"; transcript_id "MSTRG.11808.25"; exon_number "11";
chr1	StringTie	transcript	156035196	156053730	1000	-	.	gene_id "MSTRG.11808"; transcript_id "MSTRG.11808.26";
chr1	StringTie	exon	156035196	156037130	1000	-	.	gene_id "MSTRG.11808"; transcript_id "MSTRG.11808.26"; exon_number "1";
chr1	StringTie	exon	156041485	156041671	1000	-	.	gene_id "MSTRG.11808"; transcript_id "MSTRG.11808.26"; exon_number "2";
chr1	StringTie	exon	156041872	156041936	1000	-	.	gene_id "MSTRG.11808"; transcript_id "MSTRG.11808.26"; exon_number "3";
chr1	StringTie	exon	156042153	156042236	1000	-	.	gene_id "MSTRG.11808"; transcript_id "MSTRG.11808.26"; exon_number "4";
chr1	StringTie	exon	156042774	156042913	1000	-	.	gene_id "MSTRG.11808"; transcript_id "MSTRG.11808.26"; exon_number "5";
chr1	StringTie	exon	156043998	156044223	1000	-	.	gene_id "MSTRG.11808"; transcript_id "MSTRG.11808.26"; exon_number "6";
chr1	StringTie	exon	156045651	156045730	1000	-	.	gene_id "MSTRG.11808"; transcript_id "MSTRG.11808.26"; exon_number "7";
chr1	StringTie	exon	156048501	156048659	1000	-	.	gene_id "MSTRG.11808"; transcript_id "MSTRG.11808.26"; exon_number "8";
chr1	StringTie	exon	156050291	156050553	1000	-	.	gene_id "MSTRG.11808"; transcript_id "MSTRG.11808.26"; exon_number "9";
chr1	StringTie	exon	156051110	156051327	1000	-	.	gene_id "MSTRG.11808"; transcript_id "MSTRG.11808.26"; exon_number "10";
chr1	StringTie	exon	156051706	156051793	1000	-	.	gene_id "MSTRG.11808"; transcript_id "MSTRG.11808.26"; exon_number "11";
chr1	StringTie	exon	156053594	156053730	1000	-	.	gene_id "MSTRG.11808"; transcript_id "MSTRG.11808.26"; exon_number "12";
chr1	StringTie	transcript	156035196	156053725	1000	-	.	gene_id "MSTRG.11808"; transcript_id "MSTRG.11808.27";
chr1	StringTie	exon	156035196	156037130	1000	-	.	gene_id "MSTRG.11808"; transcript_id "MSTRG.11808.27"; exon_number "1";
chr1	StringTie	exon	156041485	156041987	1000	-	.	gene_id "MSTRG.11808"; transcript_id "MSTRG.11808.27"; exon_number "2";
chr1	StringTie	exon	156042153	156042377	1000	-	.	gene_id "MSTRG.11808"; transcript_id "MSTRG.11808.27"; exon_number "3";
chr1	StringTie	exon	156042774	156042913	1000	-	.	gene_id "MSTRG.11808"; transcript_id "MSTRG.11808.27"; exon_number "4";
chr1	StringTie	exon	156048501	156048659	1000	-	.	gene_id "MSTRG.11808"; transcript_id "MSTRG.11808.27"; exon_number "5";
chr1	StringTie	exon	156050291	156050553	1000	-	.	gene_id "MSTRG.11808"; transcript_id "MSTRG.11808.27"; exon_number "6";
chr1	StringTie	exon	156051110	156051327	1000	-	.	gene_id "MSTRG.11808"; transcript_id "MSTRG.11808.27"; exon_number "7";
chr1	StringTie	exon	156051706	156051793	1000	-	.	gene_id "MSTRG.11808"; transcript_id "MSTRG.11808.27"; exon_number "8";
chr1	StringTie	exon	156053594	156053725	1000	-	.	gene_id "MSTRG.11808"; transcript_id "MSTRG.11808.27"; exon_number "9";
chr1	StringTie	transcript	156035196	156053757	1000	-	.	gene_id "MSTRG.11808"; transcript_id "MSTRG.11808.28";
chr1	StringTie	exon	156035196	156037130	1000	-	.	gene_id "MSTRG.11808"; transcript_id "MSTRG.11808.28"; exon_number "1";
chr1	StringTie	exon	156041485	156041671	1000	-	.	gene_id "MSTRG.11808"; transcript_id "MSTRG.11808.28"; exon_number "2";
chr1	StringTie	exon	156041872	156041987	1000	-	.	gene_id "MSTRG.11808"; transcript_id "MSTRG.11808.28"; exon_number "3";
chr1	StringTie	exon	156042153	156042377	1000	-	.	gene_id "MSTRG.11808"; transcript_id "MSTRG.11808.28"; exon_number "4";
chr1	StringTie	exon	156042774	156044223	1000	-	.	gene_id "MSTRG.11808"; transcript_id "MSTRG.11808.28"; exon_number "5";
chr1	StringTie	exon	156045651	156045730	1000	-	.	gene_id "MSTRG.11808"; transcript_id "MSTRG.11808.28"; exon_number "6";
chr1	StringTie	exon	156048501	156048659	1000	-	.	gene_id "MSTRG.11808"; transcript_id "MSTRG.11808.28"; exon_number "7";
chr1	StringTie	exon	156050291	156050553	1000	-	.	gene_id "MSTRG.11808"; transcript_id "MSTRG.11808.28"; exon_number "8";
chr1	StringTie	exon	156051110	156051327	1000	-	.	gene_id "MSTRG.11808"; transcript_id "MSTRG.11808.28"; exon_number "9";
chr1	StringTie	exon	156051706	156051793	1000	-	.	gene_id "MSTRG.11808"; transcript_id "MSTRG.11808.28"; exon_number "10";
chr1	StringTie	exon	156053594	156053757	1000	-	.	gene_id "MSTRG.11808"; transcript_id "MSTRG.11808.28"; exon_number "11";
chr1	StringTie	transcript	156035202	156053729	1000	-	.	gene_id "MSTRG.11808"; transcript_id "MSTRG.11808.29";
chr1	StringTie	exon	156035202	156037130	1000	-	.	gene_id "MSTRG.11808"; transcript_id "MSTRG.11808.29"; exon_number "1";
chr1	StringTie	exon	156041485	156041671	1000	-	.	gene_id "MSTRG.11808"; transcript_id "MSTRG.11808.29"; exon_number "2";
chr1	StringTie	exon	156041872	156041987	1000	-	.	gene_id "MSTRG.11808"; transcript_id "MSTRG.11808.29"; exon_number "3";
chr1	StringTie	exon	156042153	156044223	1000	-	.	gene_id "MSTRG.11808"; transcript_id "MSTRG.11808.29"; exon_number "4";
chr1	StringTie	exon	156048501	156048659	1000	-	.	gene_id "MSTRG.11808"; transcript_id "MSTRG.11808.29"; exon_number "5";
chr1	StringTie	exon	156050291	156050579	1000	-	.	gene_id "MSTRG.11808"; transcript_id "MSTRG.11808.29"; exon_number "6";
chr1	StringTie	exon	156051110	156051327	1000	-	.	gene_id "MSTRG.11808"; transcript_id "MSTRG.11808.29"; exon_number "7";
chr1	StringTie	exon	156051706	156051793	1000	-	.	gene_id "MSTRG.11808"; transcript_id "MSTRG.11808.29"; exon_number "8";
chr1	StringTie	exon	156053594	156053729	1000	-	.	gene_id "MSTRG.11808"; transcript_id "MSTRG.11808.29"; exon_number "9";
chr1	StringTie	transcript	156031178	156053745	1000	-	.	gene_id "MSTRG.11808"; transcript_id "MSTRG.11808.3";
chr1	StringTie	exon	156031178	156033276	1000	-	.	gene_id "MSTRG.11808"; transcript_id "MSTRG.11808.3"; exon_number "1";
chr1	StringTie	exon	156033699	156033766	1000	-	.	gene_id "MSTRG.11808"; transcript_id "MSTRG.11808.3"; exon_number "2";
chr1	StringTie	exon	156041485	156041671	1000	-	.	gene_id "MSTRG.11808"; transcript_id "MSTRG.11808.3"; exon_number "3";
chr1	StringTie	exon	156041872	156041987	1000	-	.	gene_id "MSTRG.11808"; transcript_id "MSTRG.11808.3"; exon_number "4";
chr1	StringTie	exon	156042153	156042236	1000	-	.	gene_id "MSTRG.11808"; transcript_id "MSTRG.11808.3"; exon_number "5";
chr1	StringTie	exon	156042774	156042913	1000	-	.	gene_id "MSTRG.11808"; transcript_id "MSTRG.11808.3"; exon_number "6";
chr1	StringTie	exon	156048501	156048659	1000	-	.	gene_id "MSTRG.11808"; transcript_id "MSTRG.11808.3"; exon_number "7";
chr1	StringTie	exon	156050291	156050553	1000	-	.	gene_id "MSTRG.11808"; transcript_id "MSTRG.11808.3"; exon_number "8";
chr1	StringTie	exon	156051110	156051327	1000	-	.	gene_id "MSTRG.11808"; transcript_id "MSTRG.11808.3"; exon_number "9";
chr1	StringTie	exon	156051706	156051857	1000	-	.	gene_id "MSTRG.11808"; transcript_id "MSTRG.11808.3"; exon_number "10";
chr1	StringTie	exon	156053594	156053745	1000	-	.	gene_id "MSTRG.11808"; transcript_id "MSTRG.11808.3"; exon_number "11";
chr1	StringTie	transcript	156035202	156058470	1000	-	.	gene_id "MSTRG.11808"; transcript_id "MSTRG.11808.30";
chr1	StringTie	exon	156035202	156037130	1000	-	.	gene_id "MSTRG.11808"; transcript_id "MSTRG.11808.30"; exon_number "1";
chr1	StringTie	exon	156041485	156041671	1000	-	.	gene_id "MSTRG.11808"; transcript_id "MSTRG.11808.30"; exon_number "2";
chr1	StringTie	exon	156041872	156041987	1000	-	.	gene_id "MSTRG.11808"; transcript_id "MSTRG.11808.30"; exon_number "3";
chr1	StringTie	exon	156042153	156042236	1000	-	.	gene_id "MSTRG.11808"; transcript_id "MSTRG.11808.30"; exon_number "4";
chr1	StringTie	exon	156042774	156042913	1000	-	.	gene_id "MSTRG.11808"; transcript_id "MSTRG.11808.30"; exon_number "5";
chr1	StringTie	exon	156043998	156044223	1000	-	.	gene_id "MSTRG.11808"; transcript_id "MSTRG.11808.30"; exon_number "6";
chr1	StringTie	exon	156048501	156048659	1000	-	.	gene_id "MSTRG.11808"; transcript_id "MSTRG.11808.30"; exon_number "7";
chr1	StringTie	exon	156050291	156050553	1000	-	.	gene_id "MSTRG.11808"; transcript_id "MSTRG.11808.30"; exon_number "8";
chr1	StringTie	exon	156051110	156051327	1000	-	.	gene_id "MSTRG.11808"; transcript_id "MSTRG.11808.30"; exon_number "9";
chr1	StringTie	exon	156051706	156051857	1000	-	.	gene_id "MSTRG.11808"; transcript_id "MSTRG.11808.30"; exon_number "10";
chr1	StringTie	exon	156056689	156058045	1000	-	.	gene_id "MSTRG.11808"; transcript_id "MSTRG.11808.30"; exon_number "11";
chr1	StringTie	exon	156058336	156058470	1000	-	.	gene_id "MSTRG.11808"; transcript_id "MSTRG.11808.30"; exon_number "12";
chr1	StringTie	transcript	156035204	156053757	1000	-	.	gene_id "MSTRG.11808"; transcript_id "MSTRG.11808.31";
chr1	StringTie	exon	156035204	156037145	1000	-	.	gene_id "MSTRG.11808"; transcript_id "MSTRG.11808.31"; exon_number "1";
chr1	StringTie	exon	156041485	156041671	1000	-	.	gene_id "MSTRG.11808"; transcript_id "MSTRG.11808.31"; exon_number "2";
chr1	StringTie	exon	156041872	156041987	1000	-	.	gene_id "MSTRG.11808"; transcript_id "MSTRG.11808.31"; exon_number "3";
chr1	StringTie	exon	156042153	156042236	1000	-	.	gene_id "MSTRG.11808"; transcript_id "MSTRG.11808.31"; exon_number "4";
chr1	StringTie	exon	156042774	156042913	1000	-	.	gene_id "MSTRG.11808"; transcript_id "MSTRG.11808.31"; exon_number "5";
chr1	StringTie	exon	156048501	156048659	1000	-	.	gene_id "MSTRG.11808"; transcript_id "MSTRG.11808.31"; exon_number "6";
chr1	StringTie	exon	156050291	156050553	1000	-	.	gene_id "MSTRG.11808"; transcript_id "MSTRG.11808.31"; exon_number "7";
chr1	StringTie	exon	156051110	156051327	1000	-	.	gene_id "MSTRG.11808"; transcript_id "MSTRG.11808.31"; exon_number "8";
chr1	StringTie	exon	156051706	156051793	1000	-	.	gene_id "MSTRG.11808"; transcript_id "MSTRG.11808.31"; exon_number "9";
chr1	StringTie	exon	156053594	156053757	1000	-	.	gene_id "MSTRG.11808"; transcript_id "MSTRG.11808.31"; exon_number "10";
chr1	StringTie	transcript	156035215	156053830	1000	-	.	gene_id "MSTRG.11808"; transcript_id "MSTRG.11808.32";
chr1	StringTie	exon	156035215	156037130	1000	-	.	gene_id "MSTRG.11808"; transcript_id "MSTRG.11808.32"; exon_number "1";
chr1	StringTie	exon	156041485	156041601	1000	-	.	gene_id "MSTRG.11808"; transcript_id "MSTRG.11808.32"; exon_number "2";
chr1	StringTie	exon	156041892	156041987	1000	-	.	gene_id "MSTRG.11808"; transcript_id "MSTRG.11808.32"; exon_number "3";
chr1	StringTie	exon	156042153	156042236	1000	-	.	gene_id "MSTRG.11808"; transcript_id "MSTRG.11808.32"; exon_number "4";
chr1	StringTie	exon	156042774	156042913	1000	-	.	gene_id "MSTRG.11808"; transcript_id "MSTRG.11808.32"; exon_number "5";
chr1	StringTie	exon	156043998	156044223	1000	-	.	gene_id "MSTRG.11808"; transcript_id "MSTRG.11808.32"; exon_number "6";
chr1	StringTie	exon	156048501	156048659	1000	-	.	gene_id "MSTRG.11808"; transcript_id "MSTRG.11808.32"; exon_number "7";
chr1	StringTie	exon	156050291	156050553	1000	-	.	gene_id "MSTRG.11808"; transcript_id "MSTRG.11808.32"; exon_number "8";
chr1	StringTie	exon	156051110	156051327	1000	-	.	gene_id "MSTRG.11808"; transcript_id "MSTRG.11808.32"; exon_number "9";
chr1	StringTie	exon	156051706	156051793	1000	-	.	gene_id "MSTRG.11808"; transcript_id "MSTRG.11808.32"; exon_number "10";
chr1	StringTie	exon	156053594	156053830	1000	-	.	gene_id "MSTRG.11808"; transcript_id "MSTRG.11808.32"; exon_number "11";
chr1	StringTie	transcript	156035216	156053479	1000	-	.	gene_id "MSTRG.11808"; transcript_id "MSTRG.11808.33";
chr1	StringTie	exon	156035216	156037130	1000	-	.	gene_id "MSTRG.11808"; transcript_id "MSTRG.11808.33"; exon_number "1";
chr1	StringTie	exon	156041485	156041671	1000	-	.	gene_id "MSTRG.11808"; transcript_id "MSTRG.11808.33"; exon_number "2";
chr1	StringTie	exon	156041872	156041987	1000	-	.	gene_id "MSTRG.11808"; transcript_id "MSTRG.11808.33"; exon_number "3";
chr1	StringTie	exon	156042153	156042236	1000	-	.	gene_id "MSTRG.11808"; transcript_id "MSTRG.11808.33"; exon_number "4";
chr1	StringTie	exon	156042774	156042913	1000	-	.	gene_id "MSTRG.11808"; transcript_id "MSTRG.11808.33"; exon_number "5";
chr1	StringTie	exon	156043998	156044223	1000	-	.	gene_id "MSTRG.11808"; transcript_id "MSTRG.11808.33"; exon_number "6";
chr1	StringTie	exon	156048501	156048659	1000	-	.	gene_id "MSTRG.11808"; transcript_id "MSTRG.11808.33"; exon_number "7";
chr1	StringTie	exon	156050291	156050553	1000	-	.	gene_id "MSTRG.11808"; transcript_id "MSTRG.11808.33"; exon_number "8";
chr1	StringTie	exon	156051110	156051327	1000	-	.	gene_id "MSTRG.11808"; transcript_id "MSTRG.11808.33"; exon_number "9";
chr1	StringTie	exon	156051706	156051857	1000	-	.	gene_id "MSTRG.11808"; transcript_id "MSTRG.11808.33"; exon_number "10";
chr1	StringTie	exon	156053457	156053479	1000	-	.	gene_id "MSTRG.11808"; transcript_id "MSTRG.11808.33"; exon_number "11";
chr1	StringTie	transcript	156035217	156053722	1000	-	.	gene_id "MSTRG.11808"; transcript_id "MSTRG.11808.34";
chr1	StringTie	exon	156035217	156037130	1000	-	.	gene_id "MSTRG.11808"; transcript_id "MSTRG.11808.34"; exon_number "1";
chr1	StringTie	exon	156041485	156041671	1000	-	.	gene_id "MSTRG.11808"; transcript_id "MSTRG.11808.34"; exon_number "2";
chr1	StringTie	exon	156041872	156041981	1000	-	.	gene_id "MSTRG.11808"; transcript_id "MSTRG.11808.34"; exon_number "3";
chr1	StringTie	exon	156042153	156042236	1000	-	.	gene_id "MSTRG.11808"; transcript_id "MSTRG.11808.34"; exon_number "4";
chr1	StringTie	exon	156042774	156042913	1000	-	.	gene_id "MSTRG.11808"; transcript_id "MSTRG.11808.34"; exon_number "5";
chr1	StringTie	exon	156043998	156044223	1000	-	.	gene_id "MSTRG.11808"; transcript_id "MSTRG.11808.34"; exon_number "6";
chr1	StringTie	exon	156048501	156048659	1000	-	.	gene_id "MSTRG.11808"; transcript_id "MSTRG.11808.34"; exon_number "7";
chr1	StringTie	exon	156050291	156050553	1000	-	.	gene_id "MSTRG.11808"; transcript_id "MSTRG.11808.34"; exon_number "8";
chr1	StringTie	exon	156051110	156051327	1000	-	.	gene_id "MSTRG.11808"; transcript_id "MSTRG.11808.34"; exon_number "9";
chr1	StringTie	exon	156051706	156051857	1000	-	.	gene_id "MSTRG.11808"; transcript_id "MSTRG.11808.34"; exon_number "10";
chr1	StringTie	exon	156053594	156053722	1000	-	.	gene_id "MSTRG.11808"; transcript_id "MSTRG.11808.34"; exon_number "11";
chr1	StringTie	transcript	156035218	156082570	1000	-	.	gene_id "MSTRG.11808"; transcript_id "MSTRG.11808.35";
chr1	StringTie	exon	156035218	156037130	1000	-	.	gene_id "MSTRG.11808"; transcript_id "MSTRG.11808.35"; exon_number "1";
chr1	StringTie	exon	156041485	156041671	1000	-	.	gene_id "MSTRG.11808"; transcript_id "MSTRG.11808.35"; exon_number "2";
chr1	StringTie	exon	156041872	156041987	1000	-	.	gene_id "MSTRG.11808"; transcript_id "MSTRG.11808.35"; exon_number "3";
chr1	StringTie	exon	156042153	156042236	1000	-	.	gene_id "MSTRG.11808"; transcript_id "MSTRG.11808.35"; exon_number "4";
chr1	StringTie	exon	156042774	156042913	1000	-	.	gene_id "MSTRG.11808"; transcript_id "MSTRG.11808.35"; exon_number "5";
chr1	StringTie	exon	156043998	156044223	1000	-	.	gene_id "MSTRG.11808"; transcript_id "MSTRG.11808.35"; exon_number "6";
chr1	StringTie	exon	156045651	156045730	1000	-	.	gene_id "MSTRG.11808"; transcript_id "MSTRG.11808.35"; exon_number "7";
chr1	StringTie	exon	156048501	156048659	1000	-	.	gene_id "MSTRG.11808"; transcript_id "MSTRG.11808.35"; exon_number "8";
chr1	StringTie	exon	156050291	156050553	1000	-	.	gene_id "MSTRG.11808"; transcript_id "MSTRG.11808.35"; exon_number "9";
chr1	StringTie	exon	156051110	156051327	1000	-	.	gene_id "MSTRG.11808"; transcript_id "MSTRG.11808.35"; exon_number "10";
chr1	StringTie	exon	156051706	156051857	1000	-	.	gene_id "MSTRG.11808"; transcript_id "MSTRG.11808.35"; exon_number "11";
chr1	StringTie	exon	156077068	156077682	1000	-	.	gene_id "MSTRG.11808"; transcript_id "MSTRG.11808.35"; exon_number "12";
chr1	StringTie	exon	156081545	156082570	1000	-	.	gene_id "MSTRG.11808"; transcript_id "MSTRG.11808.35"; exon_number "13";
chr1	StringTie	transcript	156035218	156053725	1000	-	.	gene_id "MSTRG.11808"; transcript_id "MSTRG.11808.36";
chr1	StringTie	exon	156035218	156037130	1000	-	.	gene_id "MSTRG.11808"; transcript_id "MSTRG.11808.36"; exon_number "1";
chr1	StringTie	exon	156041485	156041671	1000	-	.	gene_id "MSTRG.11808"; transcript_id "MSTRG.11808.36"; exon_number "2";
chr1	StringTie	exon	156041872	156041987	1000	-	.	gene_id "MSTRG.11808"; transcript_id "MSTRG.11808.36"; exon_number "3";
chr1	StringTie	exon	156042153	156042236	1000	-	.	gene_id "MSTRG.11808"; transcript_id "MSTRG.11808.36"; exon_number "4";
chr1	StringTie	exon	156042774	156042913	1000	-	.	gene_id "MSTRG.11808"; transcript_id "MSTRG.11808.36"; exon_number "5";
chr1	StringTie	exon	156043998	156044223	1000	-	.	gene_id "MSTRG.11808"; transcript_id "MSTRG.11808.36"; exon_number "6";
chr1	StringTie	exon	156045651	156045747	1000	-	.	gene_id "MSTRG.11808"; transcript_id "MSTRG.11808.36"; exon_number "7";
chr1	StringTie	exon	156048501	156048659	1000	-	.	gene_id "MSTRG.11808"; transcript_id "MSTRG.11808.36"; exon_number "8";
chr1	StringTie	exon	156050291	156050553	1000	-	.	gene_id "MSTRG.11808"; transcript_id "MSTRG.11808.36"; exon_number "9";
chr1	StringTie	exon	156051110	156051327	1000	-	.	gene_id "MSTRG.11808"; transcript_id "MSTRG.11808.36"; exon_number "10";
chr1	StringTie	exon	156051706	156051793	1000	-	.	gene_id "MSTRG.11808"; transcript_id "MSTRG.11808.36"; exon_number "11";
chr1	StringTie	exon	156053594	156053725	1000	-	.	gene_id "MSTRG.11808"; transcript_id "MSTRG.11808.36"; exon_number "12";
chr1	StringTie	transcript	156035223	156053723	1000	-	.	gene_id "MSTRG.11808"; transcript_id "MSTRG.11808.37";
chr1	StringTie	exon	156035223	156037130	1000	-	.	gene_id "MSTRG.11808"; transcript_id "MSTRG.11808.37"; exon_number "1";
chr1	StringTie	exon	156041485	156041671	1000	-	.	gene_id "MSTRG.11808"; transcript_id "MSTRG.11808.37"; exon_number "2";
chr1	StringTie	exon	156041872	156041936	1000	-	.	gene_id "MSTRG.11808"; transcript_id "MSTRG.11808.37"; exon_number "3";
chr1	StringTie	exon	156042774	156042913	1000	-	.	gene_id "MSTRG.11808"; transcript_id "MSTRG.11808.37"; exon_number "4";
chr1	StringTie	exon	156043998	156044223	1000	-	.	gene_id "MSTRG.11808"; transcript_id "MSTRG.11808.37"; exon_number "5";
chr1	StringTie	exon	156048501	156048659	1000	-	.	gene_id "MSTRG.11808"; transcript_id "MSTRG.11808.37"; exon_number "6";
chr1	StringTie	exon	156050291	156050553	1000	-	.	gene_id "MSTRG.11808"; transcript_id "MSTRG.11808.37"; exon_number "7";
chr1	StringTie	exon	156051110	156051327	1000	-	.	gene_id "MSTRG.11808"; transcript_id "MSTRG.11808.37"; exon_number "8";
chr1	StringTie	exon	156051706	156051793	1000	-	.	gene_id "MSTRG.11808"; transcript_id "MSTRG.11808.37"; exon_number "9";
chr1	StringTie	exon	156053594	156053723	1000	-	.	gene_id "MSTRG.11808"; transcript_id "MSTRG.11808.37"; exon_number "10";
chr1	StringTie	transcript	156035224	156053729	1000	-	.	gene_id "MSTRG.11808"; transcript_id "MSTRG.11808.38";
chr1	StringTie	exon	156035224	156037124	1000	-	.	gene_id "MSTRG.11808"; transcript_id "MSTRG.11808.38"; exon_number "1";
chr1	StringTie	exon	156041485	156041671	1000	-	.	gene_id "MSTRG.11808"; transcript_id "MSTRG.11808.38"; exon_number "2";
chr1	StringTie	exon	156041872	156041987	1000	-	.	gene_id "MSTRG.11808"; transcript_id "MSTRG.11808.38"; exon_number "3";
chr1	StringTie	exon	156042153	156042236	1000	-	.	gene_id "MSTRG.11808"; transcript_id "MSTRG.11808.38"; exon_number "4";
chr1	StringTie	exon	156042774	156042913	1000	-	.	gene_id "MSTRG.11808"; transcript_id "MSTRG.11808.38"; exon_number "5";
chr1	StringTie	exon	156048501	156048659	1000	-	.	gene_id "MSTRG.11808"; transcript_id "MSTRG.11808.38"; exon_number "6";
chr1	StringTie	exon	156050291	156050553	1000	-	.	gene_id "MSTRG.11808"; transcript_id "MSTRG.11808.38"; exon_number "7";
chr1	StringTie	exon	156051110	156051327	1000	-	.	gene_id "MSTRG.11808"; transcript_id "MSTRG.11808.38"; exon_number "8";
chr1	StringTie	exon	156051706	156051857	1000	-	.	gene_id "MSTRG.11808"; transcript_id "MSTRG.11808.38"; exon_number "9";
chr1	StringTie	exon	156053594	156053729	1000	-	.	gene_id "MSTRG.11808"; transcript_id "MSTRG.11808.38"; exon_number "10";
chr1	StringTie	transcript	156035224	156053726	1000	-	.	gene_id "MSTRG.11808"; transcript_id "MSTRG.11808.39";
chr1	StringTie	exon	156035224	156035983	1000	-	.	gene_id "MSTRG.11808"; transcript_id "MSTRG.11808.39"; exon_number "1";
chr1	StringTie	exon	156036013	156037130	1000	-	.	gene_id "MSTRG.11808"; transcript_id "MSTRG.11808.39"; exon_number "2";
chr1	StringTie	exon	156041485	156041671	1000	-	.	gene_id "MSTRG.11808"; transcript_id "MSTRG.11808.39"; exon_number "3";
chr1	StringTie	exon	156041872	156041987	1000	-	.	gene_id "MSTRG.11808"; transcript_id "MSTRG.11808.39"; exon_number "4";
chr1	StringTie	exon	156042153	156042236	1000	-	.	gene_id "MSTRG.11808"; transcript_id "MSTRG.11808.39"; exon_number "5";
chr1	StringTie	exon	156042774	156042913	1000	-	.	gene_id "MSTRG.11808"; transcript_id "MSTRG.11808.39"; exon_number "6";
chr1	StringTie	exon	156043998	156044223	1000	-	.	gene_id "MSTRG.11808"; transcript_id "MSTRG.11808.39"; exon_number "7";
chr1	StringTie	exon	156048501	156048659	1000	-	.	gene_id "MSTRG.11808"; transcript_id "MSTRG.11808.39"; exon_number "8";
chr1	StringTie	exon	156050291	156050553	1000	-	.	gene_id "MSTRG.11808"; transcript_id "MSTRG.11808.39"; exon_number "9";
chr1	StringTie	exon	156051110	156051327	1000	-	.	gene_id "MSTRG.11808"; transcript_id "MSTRG.11808.39"; exon_number "10";
chr1	StringTie	exon	156051706	156051793	1000	-	.	gene_id "MSTRG.11808"; transcript_id "MSTRG.11808.39"; exon_number "11";
chr1	StringTie	exon	156053594	156053726	1000	-	.	gene_id "MSTRG.11808"; transcript_id "MSTRG.11808.39"; exon_number "12";
chr1	StringTie	transcript	156031202	156053385	1000	-	.	gene_id "MSTRG.11808"; transcript_id "MSTRG.11808.4";
chr1	StringTie	exon	156031202	156033528	1000	-	.	gene_id "MSTRG.11808"; transcript_id "MSTRG.11808.4"; exon_number "1";
chr1	StringTie	exon	156033699	156033766	1000	-	.	gene_id "MSTRG.11808"; transcript_id "MSTRG.11808.4"; exon_number "2";
chr1	StringTie	exon	156041485	156041671	1000	-	.	gene_id "MSTRG.11808"; transcript_id "MSTRG.11808.4"; exon_number "3";
chr1	StringTie	exon	156041872	156041987	1000	-	.	gene_id "MSTRG.11808"; transcript_id "MSTRG.11808.4"; exon_number "4";
chr1	StringTie	exon	156042153	156042236	1000	-	.	gene_id "MSTRG.11808"; transcript_id "MSTRG.11808.4"; exon_number "5";
chr1	StringTie	exon	156042774	156044223	1000	-	.	gene_id "MSTRG.11808"; transcript_id "MSTRG.11808.4"; exon_number "6";
chr1	StringTie	exon	156048501	156048659	1000	-	.	gene_id "MSTRG.11808"; transcript_id "MSTRG.11808.4"; exon_number "7";
chr1	StringTie	exon	156050291	156050579	1000	-	.	gene_id "MSTRG.11808"; transcript_id "MSTRG.11808.4"; exon_number "8";
chr1	StringTie	exon	156051110	156051327	1000	-	.	gene_id "MSTRG.11808"; transcript_id "MSTRG.11808.4"; exon_number "9";
chr1	StringTie	exon	156051706	156053385	1000	-	.	gene_id "MSTRG.11808"; transcript_id "MSTRG.11808.4"; exon_number "10";
chr1	StringTie	transcript	156035226	156082542	1000	-	.	gene_id "MSTRG.11808"; transcript_id "MSTRG.11808.40";
chr1	StringTie	exon	156035226	156037130	1000	-	.	gene_id "MSTRG.11808"; transcript_id "MSTRG.11808.40"; exon_number "1";
chr1	StringTie	exon	156041485	156041671	1000	-	.	gene_id "MSTRG.11808"; transcript_id "MSTRG.11808.40"; exon_number "2";
chr1	StringTie	exon	156041872	156041987	1000	-	.	gene_id "MSTRG.11808"; transcript_id "MSTRG.11808.40"; exon_number "3";
chr1	StringTie	exon	156042153	156042236	1000	-	.	gene_id "MSTRG.11808"; transcript_id "MSTRG.11808.40"; exon_number "4";
chr1	StringTie	exon	156042774	156042913	1000	-	.	gene_id "MSTRG.11808"; transcript_id "MSTRG.11808.40"; exon_number "5";
chr1	StringTie	exon	156048501	156048659	1000	-	.	gene_id "MSTRG.11808"; transcript_id "MSTRG.11808.40"; exon_number "6";
chr1	StringTie	exon	156050291	156050553	1000	-	.	gene_id "MSTRG.11808"; transcript_id "MSTRG.11808.40"; exon_number "7";
chr1	StringTie	exon	156051110	156051327	1000	-	.	gene_id "MSTRG.11808"; transcript_id "MSTRG.11808.40"; exon_number "8";
chr1	StringTie	exon	156051706	156051857	1000	-	.	gene_id "MSTRG.11808"; transcript_id "MSTRG.11808.40"; exon_number "9";
chr1	StringTie	exon	156077068	156077682	1000	-	.	gene_id "MSTRG.11808"; transcript_id "MSTRG.11808.40"; exon_number "10";
chr1	StringTie	exon	156081545	156082542	1000	-	.	gene_id "MSTRG.11808"; transcript_id "MSTRG.11808.40"; exon_number "11";
chr1	StringTie	transcript	156035226	156082573	1000	-	.	gene_id "MSTRG.11808"; transcript_id "MSTRG.11808.41";
chr1	StringTie	exon	156035226	156037130	1000	-	.	gene_id "MSTRG.11808"; transcript_id "MSTRG.11808.41"; exon_number "1";
chr1	StringTie	exon	156041485	156041671	1000	-	.	gene_id "MSTRG.11808"; transcript_id "MSTRG.11808.41"; exon_number "2";
chr1	StringTie	exon	156041872	156041987	1000	-	.	gene_id "MSTRG.11808"; transcript_id "MSTRG.11808.41"; exon_number "3";
chr1	StringTie	exon	156042153	156042236	1000	-	.	gene_id "MSTRG.11808"; transcript_id "MSTRG.11808.41"; exon_number "4";
chr1	StringTie	exon	156042774	156042913	1000	-	.	gene_id "MSTRG.11808"; transcript_id "MSTRG.11808.41"; exon_number "5";
chr1	StringTie	exon	156043998	156044223	1000	-	.	gene_id "MSTRG.11808"; transcript_id "MSTRG.11808.41"; exon_number "6";
chr1	StringTie	exon	156048501	156048659	1000	-	.	gene_id "MSTRG.11808"; transcript_id "MSTRG.11808.41"; exon_number "7";
chr1	StringTie	exon	156050291	156050553	1000	-	.	gene_id "MSTRG.11808"; transcript_id "MSTRG.11808.41"; exon_number "8";
chr1	StringTie	exon	156051110	156051327	1000	-	.	gene_id "MSTRG.11808"; transcript_id "MSTRG.11808.41"; exon_number "9";
chr1	StringTie	exon	156051706	156051857	1000	-	.	gene_id "MSTRG.11808"; transcript_id "MSTRG.11808.41"; exon_number "10";
chr1	StringTie	exon	156077068	156077682	1000	-	.	gene_id "MSTRG.11808"; transcript_id "MSTRG.11808.41"; exon_number "11";
chr1	StringTie	exon	156081545	156082573	1000	-	.	gene_id "MSTRG.11808"; transcript_id "MSTRG.11808.41"; exon_number "12";
chr1	StringTie	transcript	156035227	156053736	1000	-	.	gene_id "MSTRG.11808"; transcript_id "MSTRG.11808.42";
chr1	StringTie	exon	156035227	156037130	1000	-	.	gene_id "MSTRG.11808"; transcript_id "MSTRG.11808.42"; exon_number "1";
chr1	StringTie	exon	156041485	156041671	1000	-	.	gene_id "MSTRG.11808"; transcript_id "MSTRG.11808.42"; exon_number "2";
chr1	StringTie	exon	156041872	156041987	1000	-	.	gene_id "MSTRG.11808"; transcript_id "MSTRG.11808.42"; exon_number "3";
chr1	StringTie	exon	156042153	156042236	1000	-	.	gene_id "MSTRG.11808"; transcript_id "MSTRG.11808.42"; exon_number "4";
chr1	StringTie	exon	156042325	156042377	1000	-	.	gene_id "MSTRG.11808"; transcript_id "MSTRG.11808.42"; exon_number "5";
chr1	StringTie	exon	156042774	156042913	1000	-	.	gene_id "MSTRG.11808"; transcript_id "MSTRG.11808.42"; exon_number "6";
chr1	StringTie	exon	156048501	156048659	1000	-	.	gene_id "MSTRG.11808"; transcript_id "MSTRG.11808.42"; exon_number "7";
chr1	StringTie	exon	156050291	156050553	1000	-	.	gene_id "MSTRG.11808"; transcript_id "MSTRG.11808.42"; exon_number "8";
chr1	StringTie	exon	156051110	156051327	1000	-	.	gene_id "MSTRG.11808"; transcript_id "MSTRG.11808.42"; exon_number "9";
chr1	StringTie	exon	156051706	156051857	1000	-	.	gene_id "MSTRG.11808"; transcript_id "MSTRG.11808.42"; exon_number "10";
chr1	StringTie	exon	156053594	156053736	1000	-	.	gene_id "MSTRG.11808"; transcript_id "MSTRG.11808.42"; exon_number "11";
chr1	StringTie	transcript	156035228	156061462	1000	-	.	gene_id "MSTRG.11808"; transcript_id "MSTRG.11808.43";
chr1	StringTie	exon	156035228	156037130	1000	-	.	gene_id "MSTRG.11808"; transcript_id "MSTRG.11808.43"; exon_number "1";
chr1	StringTie	exon	156041485	156041671	1000	-	.	gene_id "MSTRG.11808"; transcript_id "MSTRG.11808.43"; exon_number "2";
chr1	StringTie	exon	156041872	156041987	1000	-	.	gene_id "MSTRG.11808"; transcript_id "MSTRG.11808.43"; exon_number "3";
chr1	StringTie	exon	156042153	156042236	1000	-	.	gene_id "MSTRG.11808"; transcript_id "MSTRG.11808.43"; exon_number "4";
chr1	StringTie	exon	156042774	156042913	1000	-	.	gene_id "MSTRG.11808"; transcript_id "MSTRG.11808.43"; exon_number "5";
chr1	StringTie	exon	156043998	156044223	1000	-	.	gene_id "MSTRG.11808"; transcript_id "MSTRG.11808.43"; exon_number "6";
chr1	StringTie	exon	156048501	156048659	1000	-	.	gene_id "MSTRG.11808"; transcript_id "MSTRG.11808.43"; exon_number "7";
chr1	StringTie	exon	156050291	156050553	1000	-	.	gene_id "MSTRG.11808"; transcript_id "MSTRG.11808.43"; exon_number "8";
chr1	StringTie	exon	156051110	156051327	1000	-	.	gene_id "MSTRG.11808"; transcript_id "MSTRG.11808.43"; exon_number "9";
chr1	StringTie	exon	156051706	156051857	1000	-	.	gene_id "MSTRG.11808"; transcript_id "MSTRG.11808.43"; exon_number "10";
chr1	StringTie	exon	156060946	156061229	1000	-	.	gene_id "MSTRG.11808"; transcript_id "MSTRG.11808.43"; exon_number "11";
chr1	StringTie	exon	156061265	156061462	1000	-	.	gene_id "MSTRG.11808"; transcript_id "MSTRG.11808.43"; exon_number "12";
chr1	StringTie	transcript	156035234	156054745	1000	-	.	gene_id "MSTRG.11808"; transcript_id "MSTRG.11808.44";
chr1	StringTie	exon	156035234	156037130	1000	-	.	gene_id "MSTRG.11808"; transcript_id "MSTRG.11808.44"; exon_number "1";
chr1	StringTie	exon	156041485	156041671	1000	-	.	gene_id "MSTRG.11808"; transcript_id "MSTRG.11808.44"; exon_number "2";
chr1	StringTie	exon	156041872	156041987	1000	-	.	gene_id "MSTRG.11808"; transcript_id "MSTRG.11808.44"; exon_number "3";
chr1	StringTie	exon	156042153	156042236	1000	-	.	gene_id "MSTRG.11808"; transcript_id "MSTRG.11808.44"; exon_number "4";
chr1	StringTie	exon	156042774	156042900	1000	-	.	gene_id "MSTRG.11808"; transcript_id "MSTRG.11808.44"; exon_number "5";
chr1	StringTie	exon	156043998	156044223	1000	-	.	gene_id "MSTRG.11808"; transcript_id "MSTRG.11808.44"; exon_number "6";
chr1	StringTie	exon	156048501	156048659	1000	-	.	gene_id "MSTRG.11808"; transcript_id "MSTRG.11808.44"; exon_number "7";
chr1	StringTie	exon	156050291	156050553	1000	-	.	gene_id "MSTRG.11808"; transcript_id "MSTRG.11808.44"; exon_number "8";
chr1	StringTie	exon	156051110	156051327	1000	-	.	gene_id "MSTRG.11808"; transcript_id "MSTRG.11808.44"; exon_number "9";
chr1	StringTie	exon	156051706	156051857	1000	-	.	gene_id "MSTRG.11808"; transcript_id "MSTRG.11808.44"; exon_number "10";
chr1	StringTie	exon	156053594	156054745	1000	-	.	gene_id "MSTRG.11808"; transcript_id "MSTRG.11808.44"; exon_number "11";
chr1	StringTie	transcript	156035239	156053736	1000	-	.	gene_id "MSTRG.11808"; transcript_id "MSTRG.11808.45";
chr1	StringTie	exon	156035239	156037130	1000	-	.	gene_id "MSTRG.11808"; transcript_id "MSTRG.11808.45"; exon_number "1";
chr1	StringTie	exon	156041485	156041671	1000	-	.	gene_id "MSTRG.11808"; transcript_id "MSTRG.11808.45"; exon_number "2";
chr1	StringTie	exon	156041872	156041987	1000	-	.	gene_id "MSTRG.11808"; transcript_id "MSTRG.11808.45"; exon_number "3";
chr1	StringTie	exon	156042153	156042377	1000	-	.	gene_id "MSTRG.11808"; transcript_id "MSTRG.11808.45"; exon_number "4";
chr1	StringTie	exon	156042774	156042913	1000	-	.	gene_id "MSTRG.11808"; transcript_id "MSTRG.11808.45"; exon_number "5";
chr1	StringTie	exon	156043998	156044223	1000	-	.	gene_id "MSTRG.11808"; transcript_id "MSTRG.11808.45"; exon_number "6";
chr1	StringTie	exon	156048501	156048659	1000	-	.	gene_id "MSTRG.11808"; transcript_id "MSTRG.11808.45"; exon_number "7";
chr1	StringTie	exon	156050291	156050553	1000	-	.	gene_id "MSTRG.11808"; transcript_id "MSTRG.11808.45"; exon_number "8";
chr1	StringTie	exon	156051110	156051327	1000	-	.	gene_id "MSTRG.11808"; transcript_id "MSTRG.11808.45"; exon_number "9";
chr1	StringTie	exon	156051706	156051857	1000	-	.	gene_id "MSTRG.11808"; transcript_id "MSTRG.11808.45"; exon_number "10";
chr1	StringTie	exon	156053594	156053736	1000	-	.	gene_id "MSTRG.11808"; transcript_id "MSTRG.11808.45"; exon_number "11";
chr1	StringTie	transcript	156035240	156053737	1000	-	.	gene_id "MSTRG.11808"; transcript_id "MSTRG.11808.46";
chr1	StringTie	exon	156035240	156037130	1000	-	.	gene_id "MSTRG.11808"; transcript_id "MSTRG.11808.46"; exon_number "1";
chr1	StringTie	exon	156041485	156041671	1000	-	.	gene_id "MSTRG.11808"; transcript_id "MSTRG.11808.46"; exon_number "2";
chr1	StringTie	exon	156041866	156041987	1000	-	.	gene_id "MSTRG.11808"; transcript_id "MSTRG.11808.46"; exon_number "3";
chr1	StringTie	exon	156042153	156042236	1000	-	.	gene_id "MSTRG.11808"; transcript_id "MSTRG.11808.46"; exon_number "4";
chr1	StringTie	exon	156042774	156042913	1000	-	.	gene_id "MSTRG.11808"; transcript_id "MSTRG.11808.46"; exon_number "5";
chr1	StringTie	exon	156043998	156044223	1000	-	.	gene_id "MSTRG.11808"; transcript_id "MSTRG.11808.46"; exon_number "6";
chr1	StringTie	exon	156048501	156048659	1000	-	.	gene_id "MSTRG.11808"; transcript_id "MSTRG.11808.46"; exon_number "7";
chr1	StringTie	exon	156050291	156050553	1000	-	.	gene_id "MSTRG.11808"; transcript_id "MSTRG.11808.46"; exon_number "8";
chr1	StringTie	exon	156051110	156051327	1000	-	.	gene_id "MSTRG.11808"; transcript_id "MSTRG.11808.46"; exon_number "9";
chr1	StringTie	exon	156051706	156051793	1000	-	.	gene_id "MSTRG.11808"; transcript_id "MSTRG.11808.46"; exon_number "10";
chr1	StringTie	exon	156053594	156053737	1000	-	.	gene_id "MSTRG.11808"; transcript_id "MSTRG.11808.46"; exon_number "11";
chr1	StringTie	transcript	156035240	156053729	1000	-	.	gene_id "MSTRG.11808"; transcript_id "MSTRG.11808.47";
chr1	StringTie	exon	156035240	156037130	1000	-	.	gene_id "MSTRG.11808"; transcript_id "MSTRG.11808.47"; exon_number "1";
chr1	StringTie	exon	156041485	156041671	1000	-	.	gene_id "MSTRG.11808"; transcript_id "MSTRG.11808.47"; exon_number "2";
chr1	StringTie	exon	156041866	156041987	1000	-	.	gene_id "MSTRG.11808"; transcript_id "MSTRG.11808.47"; exon_number "3";
chr1	StringTie	exon	156042153	156042236	1000	-	.	gene_id "MSTRG.11808"; transcript_id "MSTRG.11808.47"; exon_number "4";
chr1	StringTie	exon	156042774	156042913	1000	-	.	gene_id "MSTRG.11808"; transcript_id "MSTRG.11808.47"; exon_number "5";
chr1	StringTie	exon	156048501	156048659	1000	-	.	gene_id "MSTRG.11808"; transcript_id "MSTRG.11808.47"; exon_number "6";
chr1	StringTie	exon	156050291	156050553	1000	-	.	gene_id "MSTRG.11808"; transcript_id "MSTRG.11808.47"; exon_number "7";
chr1	StringTie	exon	156051110	156051327	1000	-	.	gene_id "MSTRG.11808"; transcript_id "MSTRG.11808.47"; exon_number "8";
chr1	StringTie	exon	156051706	156051793	1000	-	.	gene_id "MSTRG.11808"; transcript_id "MSTRG.11808.47"; exon_number "9";
chr1	StringTie	exon	156053594	156053729	1000	-	.	gene_id "MSTRG.11808"; transcript_id "MSTRG.11808.47"; exon_number "10";
chr1	StringTie	transcript	156035258	156053726	1000	-	.	gene_id "MSTRG.11808"; transcript_id "MSTRG.11808.48";
chr1	StringTie	exon	156035258	156037124	1000	-	.	gene_id "MSTRG.11808"; transcript_id "MSTRG.11808.48"; exon_number "1";
chr1	StringTie	exon	156041485	156041671	1000	-	.	gene_id "MSTRG.11808"; transcript_id "MSTRG.11808.48"; exon_number "2";
chr1	StringTie	exon	156041872	156041987	1000	-	.	gene_id "MSTRG.11808"; transcript_id "MSTRG.11808.48"; exon_number "3";
chr1	StringTie	exon	156042153	156042236	1000	-	.	gene_id "MSTRG.11808"; transcript_id "MSTRG.11808.48"; exon_number "4";
chr1	StringTie	exon	156042774	156042913	1000	-	.	gene_id "MSTRG.11808"; transcript_id "MSTRG.11808.48"; exon_number "5";
chr1	StringTie	exon	156043998	156044223	1000	-	.	gene_id "MSTRG.11808"; transcript_id "MSTRG.11808.48"; exon_number "6";
chr1	StringTie	exon	156045651	156045730	1000	-	.	gene_id "MSTRG.11808"; transcript_id "MSTRG.11808.48"; exon_number "7";
chr1	StringTie	exon	156048501	156048659	1000	-	.	gene_id "MSTRG.11808"; transcript_id "MSTRG.11808.48"; exon_number "8";
chr1	StringTie	exon	156050291	156050553	1000	-	.	gene_id "MSTRG.11808"; transcript_id "MSTRG.11808.48"; exon_number "9";
chr1	StringTie	exon	156051110	156051327	1000	-	.	gene_id "MSTRG.11808"; transcript_id "MSTRG.11808.48"; exon_number "10";
chr1	StringTie	exon	156051706	156051793	1000	-	.	gene_id "MSTRG.11808"; transcript_id "MSTRG.11808.48"; exon_number "11";
chr1	StringTie	exon	156053594	156053726	1000	-	.	gene_id "MSTRG.11808"; transcript_id "MSTRG.11808.48"; exon_number "12";
chr1	StringTie	transcript	156035262	156053830	1000	-	.	gene_id "MSTRG.11808"; transcript_id "MSTRG.11808.49";
chr1	StringTie	exon	156035262	156037130	1000	-	.	gene_id "MSTRG.11808"; transcript_id "MSTRG.11808.49"; exon_number "1";
chr1	StringTie	exon	156041485	156041671	1000	-	.	gene_id "MSTRG.11808"; transcript_id "MSTRG.11808.49"; exon_number "2";
chr1	StringTie	exon	156041872	156041987	1000	-	.	gene_id "MSTRG.11808"; transcript_id "MSTRG.11808.49"; exon_number "3";
chr1	StringTie	exon	156042153	156042236	1000	-	.	gene_id "MSTRG.11808"; transcript_id "MSTRG.11808.49"; exon_number "4";
chr1	StringTie	exon	156042774	156042913	1000	-	.	gene_id "MSTRG.11808"; transcript_id "MSTRG.11808.49"; exon_number "5";
chr1	StringTie	exon	156050291	156050553	1000	-	.	gene_id "MSTRG.11808"; transcript_id "MSTRG.11808.49"; exon_number "6";
chr1	StringTie	exon	156051110	156051327	1000	-	.	gene_id "MSTRG.11808"; transcript_id "MSTRG.11808.49"; exon_number "7";
chr1	StringTie	exon	156051706	156051793	1000	-	.	gene_id "MSTRG.11808"; transcript_id "MSTRG.11808.49"; exon_number "8";
chr1	StringTie	exon	156053594	156053830	1000	-	.	gene_id "MSTRG.11808"; transcript_id "MSTRG.11808.49"; exon_number "9";
chr1	StringTie	transcript	156034877	156054739	1000	-	.	gene_id "MSTRG.11808"; transcript_id "MSTRG.11808.5";
chr1	StringTie	exon	156034877	156037130	1000	-	.	gene_id "MSTRG.11808"; transcript_id "MSTRG.11808.5"; exon_number "1";
chr1	StringTie	exon	156041485	156041671	1000	-	.	gene_id "MSTRG.11808"; transcript_id "MSTRG.11808.5"; exon_number "2";
chr1	StringTie	exon	156041872	156041987	1000	-	.	gene_id "MSTRG.11808"; transcript_id "MSTRG.11808.5"; exon_number "3";
chr1	StringTie	exon	156042153	156042236	1000	-	.	gene_id "MSTRG.11808"; transcript_id "MSTRG.11808.5"; exon_number "4";
chr1	StringTie	exon	156042774	156042913	1000	-	.	gene_id "MSTRG.11808"; transcript_id "MSTRG.11808.5"; exon_number "5";
chr1	StringTie	exon	156048501	156048659	1000	-	.	gene_id "MSTRG.11808"; transcript_id "MSTRG.11808.5"; exon_number "6";
chr1	StringTie	exon	156050291	156050553	1000	-	.	gene_id "MSTRG.11808"; transcript_id "MSTRG.11808.5"; exon_number "7";
chr1	StringTie	exon	156051110	156051327	1000	-	.	gene_id "MSTRG.11808"; transcript_id "MSTRG.11808.5"; exon_number "8";
chr1	StringTie	exon	156051706	156051793	1000	-	.	gene_id "MSTRG.11808"; transcript_id "MSTRG.11808.5"; exon_number "9";
chr1	StringTie	exon	156053594	156054739	1000	-	.	gene_id "MSTRG.11808"; transcript_id "MSTRG.11808.5"; exon_number "10";
chr1	StringTie	transcript	156035263	156053725	1000	-	.	gene_id "MSTRG.11808"; transcript_id "MSTRG.11808.50";
chr1	StringTie	exon	156035263	156037130	1000	-	.	gene_id "MSTRG.11808"; transcript_id "MSTRG.11808.50"; exon_number "1";
chr1	StringTie	exon	156041485	156041671	1000	-	.	gene_id "MSTRG.11808"; transcript_id "MSTRG.11808.50"; exon_number "2";
chr1	StringTie	exon	156041872	156041987	1000	-	.	gene_id "MSTRG.11808"; transcript_id "MSTRG.11808.50"; exon_number "3";
chr1	StringTie	exon	156042153	156042236	1000	-	.	gene_id "MSTRG.11808"; transcript_id "MSTRG.11808.50"; exon_number "4";
chr1	StringTie	exon	156042774	156044223	1000	-	.	gene_id "MSTRG.11808"; transcript_id "MSTRG.11808.50"; exon_number "5";
chr1	StringTie	exon	156048501	156048659	1000	-	.	gene_id "MSTRG.11808"; transcript_id "MSTRG.11808.50"; exon_number "6";
chr1	StringTie	exon	156050291	156050579	1000	-	.	gene_id "MSTRG.11808"; transcript_id "MSTRG.11808.50"; exon_number "7";
chr1	StringTie	exon	156051110	156051327	1000	-	.	gene_id "MSTRG.11808"; transcript_id "MSTRG.11808.50"; exon_number "8";
chr1	StringTie	exon	156051706	156051793	1000	-	.	gene_id "MSTRG.11808"; transcript_id "MSTRG.11808.50"; exon_number "9";
chr1	StringTie	exon	156053594	156053725	1000	-	.	gene_id "MSTRG.11808"; transcript_id "MSTRG.11808.50"; exon_number "10";
chr1	StringTie	transcript	156035264	156053736	1000	-	.	gene_id "MSTRG.11808"; transcript_id "MSTRG.11808.51";
chr1	StringTie	exon	156035264	156037145	1000	-	.	gene_id "MSTRG.11808"; transcript_id "MSTRG.11808.51"; exon_number "1";
chr1	StringTie	exon	156041485	156041671	1000	-	.	gene_id "MSTRG.11808"; transcript_id "MSTRG.11808.51"; exon_number "2";
chr1	StringTie	exon	156041872	156041987	1000	-	.	gene_id "MSTRG.11808"; transcript_id "MSTRG.11808.51"; exon_number "3";
chr1	StringTie	exon	156042153	156042236	1000	-	.	gene_id "MSTRG.11808"; transcript_id "MSTRG.11808.51"; exon_number "4";
chr1	StringTie	exon	156042774	156042913	1000	-	.	gene_id "MSTRG.11808"; transcript_id "MSTRG.11808.51"; exon_number "5";
chr1	StringTie	exon	156043998	156044223	1000	-	.	gene_id "MSTRG.11808"; transcript_id "MSTRG.11808.51"; exon_number "6";
chr1	StringTie	exon	156045651	156045730	1000	-	.	gene_id "MSTRG.11808"; transcript_id "MSTRG.11808.51"; exon_number "7";
chr1	StringTie	exon	156048501	156048659	1000	-	.	gene_id "MSTRG.11808"; transcript_id "MSTRG.11808.51"; exon_number "8";
chr1	StringTie	exon	156050291	156050553	1000	-	.	gene_id "MSTRG.11808"; transcript_id "MSTRG.11808.51"; exon_number "9";
chr1	StringTie	exon	156051110	156051327	1000	-	.	gene_id "MSTRG.11808"; transcript_id "MSTRG.11808.51"; exon_number "10";
chr1	StringTie	exon	156051706	156051793	1000	-	.	gene_id "MSTRG.11808"; transcript_id "MSTRG.11808.51"; exon_number "11";
chr1	StringTie	exon	156053594	156053736	1000	-	.	gene_id "MSTRG.11808"; transcript_id "MSTRG.11808.51"; exon_number "12";
chr1	StringTie	transcript	156035266	156053924	1000	-	.	gene_id "MSTRG.11808"; transcript_id "MSTRG.11808.52";
chr1	StringTie	exon	156035266	156037130	1000	-	.	gene_id "MSTRG.11808"; transcript_id "MSTRG.11808.52"; exon_number "1";
chr1	StringTie	exon	156041485	156041671	1000	-	.	gene_id "MSTRG.11808"; transcript_id "MSTRG.11808.52"; exon_number "2";
chr1	StringTie	exon	156041872	156041987	1000	-	.	gene_id "MSTRG.11808"; transcript_id "MSTRG.11808.52"; exon_number "3";
chr1	StringTie	exon	156042153	156042236	1000	-	.	gene_id "MSTRG.11808"; transcript_id "MSTRG.11808.52"; exon_number "4";
chr1	StringTie	exon	156042774	156042913	1000	-	.	gene_id "MSTRG.11808"; transcript_id "MSTRG.11808.52"; exon_number "5";
chr1	StringTie	exon	156048501	156048659	1000	-	.	gene_id "MSTRG.11808"; transcript_id "MSTRG.11808.52"; exon_number "6";
chr1	StringTie	exon	156050291	156050553	1000	-	.	gene_id "MSTRG.11808"; transcript_id "MSTRG.11808.52"; exon_number "7";
chr1	StringTie	exon	156051110	156051327	1000	-	.	gene_id "MSTRG.11808"; transcript_id "MSTRG.11808.52"; exon_number "8";
chr1	StringTie	exon	156051706	156051746	1000	-	.	gene_id "MSTRG.11808"; transcript_id "MSTRG.11808.52"; exon_number "9";
chr1	StringTie	exon	156051794	156051857	1000	-	.	gene_id "MSTRG.11808"; transcript_id "MSTRG.11808.52"; exon_number "10";
chr1	StringTie	exon	156053594	156053924	1000	-	.	gene_id "MSTRG.11808"; transcript_id "MSTRG.11808.52"; exon_number "11";
chr1	StringTie	transcript	156035270	156054652	1000	-	.	gene_id "MSTRG.11808"; transcript_id "MSTRG.11808.53";
chr1	StringTie	exon	156035270	156037130	1000	-	.	gene_id "MSTRG.11808"; transcript_id "MSTRG.11808.53"; exon_number "1";
chr1	StringTie	exon	156041485	156041671	1000	-	.	gene_id "MSTRG.11808"; transcript_id "MSTRG.11808.53"; exon_number "2";
chr1	StringTie	exon	156041872	156041987	1000	-	.	gene_id "MSTRG.11808"; transcript_id "MSTRG.11808.53"; exon_number "3";
chr1	StringTie	exon	156042153	156044223	1000	-	.	gene_id "MSTRG.11808"; transcript_id "MSTRG.11808.53"; exon_number "4";
chr1	StringTie	exon	156048501	156048659	1000	-	.	gene_id "MSTRG.11808"; transcript_id "MSTRG.11808.53"; exon_number "5";
chr1	StringTie	exon	156050291	156050553	1000	-	.	gene_id "MSTRG.11808"; transcript_id "MSTRG.11808.53"; exon_number "6";
chr1	StringTie	exon	156051110	156051327	1000	-	.	gene_id "MSTRG.11808"; transcript_id "MSTRG.11808.53"; exon_number "7";
chr1	StringTie	exon	156051706	156051857	1000	-	.	gene_id "MSTRG.11808"; transcript_id "MSTRG.11808.53"; exon_number "8";
chr1	StringTie	exon	156054430	156054652	1000	-	.	gene_id "MSTRG.11808"; transcript_id "MSTRG.11808.53"; exon_number "9";
chr1	StringTie	transcript	156035273	156060691	1000	-	.	gene_id "MSTRG.11808"; transcript_id "MSTRG.11808.54";
chr1	StringTie	exon	156035273	156037130	1000	-	.	gene_id "MSTRG.11808"; transcript_id "MSTRG.11808.54"; exon_number "1";
chr1	StringTie	exon	156041485	156041671	1000	-	.	gene_id "MSTRG.11808"; transcript_id "MSTRG.11808.54"; exon_number "2";
chr1	StringTie	exon	156041872	156041987	1000	-	.	gene_id "MSTRG.11808"; transcript_id "MSTRG.11808.54"; exon_number "3";
chr1	StringTie	exon	156042153	156044223	1000	-	.	gene_id "MSTRG.11808"; transcript_id "MSTRG.11808.54"; exon_number "4";
chr1	StringTie	exon	156045651	156045730	1000	-	.	gene_id "MSTRG.11808"; transcript_id "MSTRG.11808.54"; exon_number "5";
chr1	StringTie	exon	156048501	156048659	1000	-	.	gene_id "MSTRG.11808"; transcript_id "MSTRG.11808.54"; exon_number "6";
chr1	StringTie	exon	156050291	156050553	1000	-	.	gene_id "MSTRG.11808"; transcript_id "MSTRG.11808.54"; exon_number "7";
chr1	StringTie	exon	156051110	156051327	1000	-	.	gene_id "MSTRG.11808"; transcript_id "MSTRG.11808.54"; exon_number "8";
chr1	StringTie	exon	156051706	156051857	1000	-	.	gene_id "MSTRG.11808"; transcript_id "MSTRG.11808.54"; exon_number "9";
chr1	StringTie	exon	156060664	156060691	1000	-	.	gene_id "MSTRG.11808"; transcript_id "MSTRG.11808.54"; exon_number "10";
chr1	StringTie	transcript	156035281	156053726	1000	-	.	gene_id "MSTRG.11808"; transcript_id "MSTRG.11808.55";
chr1	StringTie	exon	156035281	156037130	1000	-	.	gene_id "MSTRG.11808"; transcript_id "MSTRG.11808.55"; exon_number "1";
chr1	StringTie	exon	156041485	156041671	1000	-	.	gene_id "MSTRG.11808"; transcript_id "MSTRG.11808.55"; exon_number "2";
chr1	StringTie	exon	156041866	156041987	1000	-	.	gene_id "MSTRG.11808"; transcript_id "MSTRG.11808.55"; exon_number "3";
chr1	StringTie	exon	156042153	156044223	1000	-	.	gene_id "MSTRG.11808"; transcript_id "MSTRG.11808.55"; exon_number "4";
chr1	StringTie	exon	156048501	156048659	1000	-	.	gene_id "MSTRG.11808"; transcript_id "MSTRG.11808.55"; exon_number "5";
chr1	StringTie	exon	156050291	156050553	1000	-	.	gene_id "MSTRG.11808"; transcript_id "MSTRG.11808.55"; exon_number "6";
chr1	StringTie	exon	156051110	156051327	1000	-	.	gene_id "MSTRG.11808"; transcript_id "MSTRG.11808.55"; exon_number "7";
chr1	StringTie	exon	156051706	156051857	1000	-	.	gene_id "MSTRG.11808"; transcript_id "MSTRG.11808.55"; exon_number "8";
chr1	StringTie	exon	156053594	156053726	1000	-	.	gene_id "MSTRG.11808"; transcript_id "MSTRG.11808.55"; exon_number "9";
chr1	StringTie	transcript	156035288	156053730	1000	-	.	gene_id "MSTRG.11808"; transcript_id "MSTRG.11808.56";
chr1	StringTie	exon	156035288	156037130	1000	-	.	gene_id "MSTRG.11808"; transcript_id "MSTRG.11808.56"; exon_number "1";
chr1	StringTie	exon	156041485	156041671	1000	-	.	gene_id "MSTRG.11808"; transcript_id "MSTRG.11808.56"; exon_number "2";
chr1	StringTie	exon	156041872	156041936	1000	-	.	gene_id "MSTRG.11808"; transcript_id "MSTRG.11808.56"; exon_number "3";
chr1	StringTie	exon	156042153	156042236	1000	-	.	gene_id "MSTRG.11808"; transcript_id "MSTRG.11808.56"; exon_number "4";
chr1	StringTie	exon	156042774	156042913	1000	-	.	gene_id "MSTRG.11808"; transcript_id "MSTRG.11808.56"; exon_number "5";
chr1	StringTie	exon	156043998	156044223	1000	-	.	gene_id "MSTRG.11808"; transcript_id "MSTRG.11808.56"; exon_number "6";
chr1	StringTie	exon	156048501	156048659	1000	-	.	gene_id "MSTRG.11808"; transcript_id "MSTRG.11808.56"; exon_number "7";
chr1	StringTie	exon	156050291	156050553	1000	-	.	gene_id "MSTRG.11808"; transcript_id "MSTRG.11808.56"; exon_number "8";
chr1	StringTie	exon	156051110	156051327	1000	-	.	gene_id "MSTRG.11808"; transcript_id "MSTRG.11808.56"; exon_number "9";
chr1	StringTie	exon	156051706	156051857	1000	-	.	gene_id "MSTRG.11808"; transcript_id "MSTRG.11808.56"; exon_number "10";
chr1	StringTie	exon	156053594	156053730	1000	-	.	gene_id "MSTRG.11808"; transcript_id "MSTRG.11808.56"; exon_number "11";
chr1	StringTie	transcript	156035296	156053729	1000	-	.	gene_id "MSTRG.11808"; transcript_id "MSTRG.11808.57";
chr1	StringTie	exon	156035296	156037130	1000	-	.	gene_id "MSTRG.11808"; transcript_id "MSTRG.11808.57"; exon_number "1";
chr1	StringTie	exon	156041485	156041671	1000	-	.	gene_id "MSTRG.11808"; transcript_id "MSTRG.11808.57"; exon_number "2";
chr1	StringTie	exon	156041872	156041936	1000	-	.	gene_id "MSTRG.11808"; transcript_id "MSTRG.11808.57"; exon_number "3";
chr1	StringTie	exon	156042774	156044223	1000	-	.	gene_id "MSTRG.11808"; transcript_id "MSTRG.11808.57"; exon_number "4";
chr1	StringTie	exon	156048501	156048659	1000	-	.	gene_id "MSTRG.11808"; transcript_id "MSTRG.11808.57"; exon_number "5";
chr1	StringTie	exon	156050291	156050553	1000	-	.	gene_id "MSTRG.11808"; transcript_id "MSTRG.11808.57"; exon_number "6";
chr1	StringTie	exon	156051110	156051327	1000	-	.	gene_id "MSTRG.11808"; transcript_id "MSTRG.11808.57"; exon_number "7";
chr1	StringTie	exon	156051706	156051857	1000	-	.	gene_id "MSTRG.11808"; transcript_id "MSTRG.11808.57"; exon_number "8";
chr1	StringTie	exon	156053594	156053729	1000	-	.	gene_id "MSTRG.11808"; transcript_id "MSTRG.11808.57"; exon_number "9";
chr1	StringTie	transcript	156035296	156044185	1000	-	.	gene_id "MSTRG.11808"; transcript_id "MSTRG.11808.58";
chr1	StringTie	exon	156035296	156037130	1000	-	.	gene_id "MSTRG.11808"; transcript_id "MSTRG.11808.58"; exon_number "1";
chr1	StringTie	exon	156041485	156041671	1000	-	.	gene_id "MSTRG.11808"; transcript_id "MSTRG.11808.58"; exon_number "2";
chr1	StringTie	exon	156041872	156041987	1000	-	.	gene_id "MSTRG.11808"; transcript_id "MSTRG.11808.58"; exon_number "3";
chr1	StringTie	exon	156042153	156042235	1000	-	.	gene_id "MSTRG.11808"; transcript_id "MSTRG.11808.58"; exon_number "4";
chr1	StringTie	exon	156042775	156042913	1000	-	.	gene_id "MSTRG.11808"; transcript_id "MSTRG.11808.58"; exon_number "5";
chr1	StringTie	exon	156043998	156044185	1000	-	.	gene_id "MSTRG.11808"; transcript_id "MSTRG.11808.58"; exon_number "6";
chr1	StringTie	transcript	156035296	156053726	1000	-	.	gene_id "MSTRG.11808"; transcript_id "MSTRG.11808.59";
chr1	StringTie	exon	156035296	156037130	1000	-	.	gene_id "MSTRG.11808"; transcript_id "MSTRG.11808.59"; exon_number "1";
chr1	StringTie	exon	156041485	156041671	1000	-	.	gene_id "MSTRG.11808"; transcript_id "MSTRG.11808.59"; exon_number "2";
chr1	StringTie	exon	156041872	156041936	1000	-	.	gene_id "MSTRG.11808"; transcript_id "MSTRG.11808.59"; exon_number "3";
chr1	StringTie	exon	156042774	156042913	1000	-	.	gene_id "MSTRG.11808"; transcript_id "MSTRG.11808.59"; exon_number "4";
chr1	StringTie	exon	156043998	156044223	1000	-	.	gene_id "MSTRG.11808"; transcript_id "MSTRG.11808.59"; exon_number "5";
chr1	StringTie	exon	156048501	156048659	1000	-	.	gene_id "MSTRG.11808"; transcript_id "MSTRG.11808.59"; exon_number "6";
chr1	StringTie	exon	156050291	156050553	1000	-	.	gene_id "MSTRG.11808"; transcript_id "MSTRG.11808.59"; exon_number "7";
chr1	StringTie	exon	156051110	156051327	1000	-	.	gene_id "MSTRG.11808"; transcript_id "MSTRG.11808.59"; exon_number "8";
chr1	StringTie	exon	156051706	156051857	1000	-	.	gene_id "MSTRG.11808"; transcript_id "MSTRG.11808.59"; exon_number "9";
chr1	StringTie	exon	156053594	156053726	1000	-	.	gene_id "MSTRG.11808"; transcript_id "MSTRG.11808.59"; exon_number "10";
chr1	StringTie	transcript	156034879	156054745	1000	-	.	gene_id "MSTRG.11808"; transcript_id "MSTRG.11808.6";
chr1	StringTie	exon	156034879	156037130	1000	-	.	gene_id "MSTRG.11808"; transcript_id "MSTRG.11808.6"; exon_number "1";
chr1	StringTie	exon	156041485	156041671	1000	-	.	gene_id "MSTRG.11808"; transcript_id "MSTRG.11808.6"; exon_number "2";
chr1	StringTie	exon	156041872	156041987	1000	-	.	gene_id "MSTRG.11808"; transcript_id "MSTRG.11808.6"; exon_number "3";
chr1	StringTie	exon	156042153	156042236	1000	-	.	gene_id "MSTRG.11808"; transcript_id "MSTRG.11808.6"; exon_number "4";
chr1	StringTie	exon	156042774	156042913	1000	-	.	gene_id "MSTRG.11808"; transcript_id "MSTRG.11808.6"; exon_number "5";
chr1	StringTie	exon	156048501	156048659	1000	-	.	gene_id "MSTRG.11808"; transcript_id "MSTRG.11808.6"; exon_number "6";
chr1	StringTie	exon	156050291	156050553	1000	-	.	gene_id "MSTRG.11808"; transcript_id "MSTRG.11808.6"; exon_number "7";
chr1	StringTie	exon	156051110	156051327	1000	-	.	gene_id "MSTRG.11808"; transcript_id "MSTRG.11808.6"; exon_number "8";
chr1	StringTie	exon	156051706	156051857	1000	-	.	gene_id "MSTRG.11808"; transcript_id "MSTRG.11808.6"; exon_number "9";
chr1	StringTie	exon	156053594	156054745	1000	-	.	gene_id "MSTRG.11808"; transcript_id "MSTRG.11808.6"; exon_number "10";
chr1	StringTie	transcript	156035296	156053312	1000	-	.	gene_id "MSTRG.11808"; transcript_id "MSTRG.11808.60";
chr1	StringTie	exon	156035296	156037130	1000	-	.	gene_id "MSTRG.11808"; transcript_id "MSTRG.11808.60"; exon_number "1";
chr1	StringTie	exon	156041485	156041574	1000	-	.	gene_id "MSTRG.11808"; transcript_id "MSTRG.11808.60"; exon_number "2";
chr1	StringTie	exon	156041622	156041671	1000	-	.	gene_id "MSTRG.11808"; transcript_id "MSTRG.11808.60"; exon_number "3";
chr1	StringTie	exon	156041872	156041987	1000	-	.	gene_id "MSTRG.11808"; transcript_id "MSTRG.11808.60"; exon_number "4";
chr1	StringTie	exon	156042153	156042236	1000	-	.	gene_id "MSTRG.11808"; transcript_id "MSTRG.11808.60"; exon_number "5";
chr1	StringTie	exon	156042774	156042913	1000	-	.	gene_id "MSTRG.11808"; transcript_id "MSTRG.11808.60"; exon_number "6";
chr1	StringTie	exon	156043998	156044223	1000	-	.	gene_id "MSTRG.11808"; transcript_id "MSTRG.11808.60"; exon_number "7";
chr1	StringTie	exon	156048501	156048659	1000	-	.	gene_id "MSTRG.11808"; transcript_id "MSTRG.11808.60"; exon_number "8";
chr1	StringTie	exon	156050291	156050553	1000	-	.	gene_id "MSTRG.11808"; transcript_id "MSTRG.11808.60"; exon_number "9";
chr1	StringTie	exon	156051110	156051327	1000	-	.	gene_id "MSTRG.11808"; transcript_id "MSTRG.11808.60"; exon_number "10";
chr1	StringTie	exon	156051706	156053312	1000	-	.	gene_id "MSTRG.11808"; transcript_id "MSTRG.11808.60"; exon_number "11";
chr1	StringTie	transcript	156035296	156053818	1000	-	.	gene_id "MSTRG.11808"; transcript_id "MSTRG.11808.61";
chr1	StringTie	exon	156035296	156037130	1000	-	.	gene_id "MSTRG.11808"; transcript_id "MSTRG.11808.61"; exon_number "1";
chr1	StringTie	exon	156041485	156041671	1000	-	.	gene_id "MSTRG.11808"; transcript_id "MSTRG.11808.61"; exon_number "2";
chr1	StringTie	exon	156041872	156041987	1000	-	.	gene_id "MSTRG.11808"; transcript_id "MSTRG.11808.61"; exon_number "3";
chr1	StringTie	exon	156042153	156042236	1000	-	.	gene_id "MSTRG.11808"; transcript_id "MSTRG.11808.61"; exon_number "4";
chr1	StringTie	exon	156042774	156042911	1000	-	.	gene_id "MSTRG.11808"; transcript_id "MSTRG.11808.61"; exon_number "5";
chr1	StringTie	exon	156043997	156044223	1000	-	.	gene_id "MSTRG.11808"; transcript_id "MSTRG.11808.61"; exon_number "6";
chr1	StringTie	exon	156048501	156048659	1000	-	.	gene_id "MSTRG.11808"; transcript_id "MSTRG.11808.61"; exon_number "7";
chr1	StringTie	exon	156050291	156050553	1000	-	.	gene_id "MSTRG.11808"; transcript_id "MSTRG.11808.61"; exon_number "8";
chr1	StringTie	exon	156051110	156051327	1000	-	.	gene_id "MSTRG.11808"; transcript_id "MSTRG.11808.61"; exon_number "9";
chr1	StringTie	exon	156051706	156051857	1000	-	.	gene_id "MSTRG.11808"; transcript_id "MSTRG.11808.61"; exon_number "10";
chr1	StringTie	exon	156053594	156053818	1000	-	.	gene_id "MSTRG.11808"; transcript_id "MSTRG.11808.61"; exon_number "11";
chr1	StringTie	transcript	156035298	156053730	1000	-	.	gene_id "MSTRG.11808"; transcript_id "MSTRG.11808.62";
chr1	StringTie	exon	156035298	156037130	1000	-	.	gene_id "MSTRG.11808"; transcript_id "MSTRG.11808.62"; exon_number "1";
chr1	StringTie	exon	156041485	156041671	1000	-	.	gene_id "MSTRG.11808"; transcript_id "MSTRG.11808.62"; exon_number "2";
chr1	StringTie	exon	156041872	156041987	1000	-	.	gene_id "MSTRG.11808"; transcript_id "MSTRG.11808.62"; exon_number "3";
chr1	StringTie	exon	156042153	156044223	1000	-	.	gene_id "MSTRG.11808"; transcript_id "MSTRG.11808.62"; exon_number "4";
chr1	StringTie	exon	156048501	156048659	1000	-	.	gene_id "MSTRG.11808"; transcript_id "MSTRG.11808.62"; exon_number "5";
chr1	StringTie	exon	156050291	156050579	1000	-	.	gene_id "MSTRG.11808"; transcript_id "MSTRG.11808.62"; exon_number "6";
chr1	StringTie	exon	156051110	156051327	1000	-	.	gene_id "MSTRG.11808"; transcript_id "MSTRG.11808.62"; exon_number "7";
chr1	StringTie	exon	156051706	156051857	1000	-	.	gene_id "MSTRG.11808"; transcript_id "MSTRG.11808.62"; exon_number "8";
chr1	StringTie	exon	156053594	156053730	1000	-	.	gene_id "MSTRG.11808"; transcript_id "MSTRG.11808.62"; exon_number "9";
chr1	StringTie	transcript	156035299	156053727	1000	-	.	gene_id "MSTRG.11808"; transcript_id "MSTRG.11808.63";
chr1	StringTie	exon	156035299	156037130	1000	-	.	gene_id "MSTRG.11808"; transcript_id "MSTRG.11808.63"; exon_number "1";
chr1	StringTie	exon	156041485	156041639	1000	-	.	gene_id "MSTRG.11808"; transcript_id "MSTRG.11808.63"; exon_number "2";
chr1	StringTie	exon	156041872	156041987	1000	-	.	gene_id "MSTRG.11808"; transcript_id "MSTRG.11808.63"; exon_number "3";
chr1	StringTie	exon	156042153	156042280	1000	-	.	gene_id "MSTRG.11808"; transcript_id "MSTRG.11808.63"; exon_number "4";
chr1	StringTie	exon	156042774	156042913	1000	-	.	gene_id "MSTRG.11808"; transcript_id "MSTRG.11808.63"; exon_number "5";
chr1	StringTie	exon	156043998	156044223	1000	-	.	gene_id "MSTRG.11808"; transcript_id "MSTRG.11808.63"; exon_number "6";
chr1	StringTie	exon	156048501	156048659	1000	-	.	gene_id "MSTRG.11808"; transcript_id "MSTRG.11808.63"; exon_number "7";
chr1	StringTie	exon	156050291	156050553	1000	-	.	gene_id "MSTRG.11808"; transcript_id "MSTRG.11808.63"; exon_number "8";
chr1	StringTie	exon	156051110	156051327	1000	-	.	gene_id "MSTRG.11808"; transcript_id "MSTRG.11808.63"; exon_number "9";
chr1	StringTie	exon	156051706	156051857	1000	-	.	gene_id "MSTRG.11808"; transcript_id "MSTRG.11808.63"; exon_number "10";
chr1	StringTie	exon	156053594	156053727	1000	-	.	gene_id "MSTRG.11808"; transcript_id "MSTRG.11808.63"; exon_number "11";
chr1	StringTie	transcript	156035300	156082542	1000	-	.	gene_id "MSTRG.11808"; transcript_id "MSTRG.11808.64";
chr1	StringTie	exon	156035300	156037130	1000	-	.	gene_id "MSTRG.11808"; transcript_id "MSTRG.11808.64"; exon_number "1";
chr1	StringTie	exon	156041485	156041671	1000	-	.	gene_id "MSTRG.11808"; transcript_id "MSTRG.11808.64"; exon_number "2";
chr1	StringTie	exon	156041872	156041987	1000	-	.	gene_id "MSTRG.11808"; transcript_id "MSTRG.11808.64"; exon_number "3";
chr1	StringTie	exon	156042153	156042236	1000	-	.	gene_id "MSTRG.11808"; transcript_id "MSTRG.11808.64"; exon_number "4";
chr1	StringTie	exon	156042774	156044223	1000	-	.	gene_id "MSTRG.11808"; transcript_id "MSTRG.11808.64"; exon_number "5";
chr1	StringTie	exon	156048501	156048659	1000	-	.	gene_id "MSTRG.11808"; transcript_id "MSTRG.11808.64"; exon_number "6";
chr1	StringTie	exon	156050291	156050553	1000	-	.	gene_id "MSTRG.11808"; transcript_id "MSTRG.11808.64"; exon_number "7";
chr1	StringTie	exon	156051110	156051327	1000	-	.	gene_id "MSTRG.11808"; transcript_id "MSTRG.11808.64"; exon_number "8";
chr1	StringTie	exon	156051706	156051857	1000	-	.	gene_id "MSTRG.11808"; transcript_id "MSTRG.11808.64"; exon_number "9";
chr1	StringTie	exon	156077068	156077682	1000	-	.	gene_id "MSTRG.11808"; transcript_id "MSTRG.11808.64"; exon_number "10";
chr1	StringTie	exon	156081180	156082542	1000	-	.	gene_id "MSTRG.11808"; transcript_id "MSTRG.11808.64"; exon_number "11";
chr1	StringTie	transcript	156035300	156042913	1000	-	.	gene_id "MSTRG.11808"; transcript_id "MSTRG.11808.65";
chr1	StringTie	exon	156035300	156037130	1000	-	.	gene_id "MSTRG.11808"; transcript_id "MSTRG.11808.65"; exon_number "1";
chr1	StringTie	exon	156041485	156041671	1000	-	.	gene_id "MSTRG.11808"; transcript_id "MSTRG.11808.65"; exon_number "2";
chr1	StringTie	exon	156041872	156041987	1000	-	.	gene_id "MSTRG.11808"; transcript_id "MSTRG.11808.65"; exon_number "3";
chr1	StringTie	exon	156042153	156042191	1000	-	.	gene_id "MSTRG.11808"; transcript_id "MSTRG.11808.65"; exon_number "4";
chr1	StringTie	exon	156042774	156042913	1000	-	.	gene_id "MSTRG.11808"; transcript_id "MSTRG.11808.65"; exon_number "5";
chr1	StringTie	transcript	156035300	156053732	1000	-	.	gene_id "MSTRG.11808"; transcript_id "MSTRG.11808.66";
chr1	StringTie	exon	156035300	156037130	1000	-	.	gene_id "MSTRG.11808"; transcript_id "MSTRG.11808.66"; exon_number "1";
chr1	StringTie	exon	156041485	156041671	1000	-	.	gene_id "MSTRG.11808"; transcript_id "MSTRG.11808.66"; exon_number "2";
chr1	StringTie	exon	156041872	156041987	1000	-	.	gene_id "MSTRG.11808"; transcript_id "MSTRG.11808.66"; exon_number "3";
chr1	StringTie	exon	156042153	156042236	1000	-	.	gene_id "MSTRG.11808"; transcript_id "MSTRG.11808.66"; exon_number "4";
chr1	StringTie	exon	156042774	156042913	1000	-	.	gene_id "MSTRG.11808"; transcript_id "MSTRG.11808.66"; exon_number "5";
chr1	StringTie	exon	156043998	156044223	1000	-	.	gene_id "MSTRG.11808"; transcript_id "MSTRG.11808.66"; exon_number "6";
chr1	StringTie	exon	156050291	156050553	1000	-	.	gene_id "MSTRG.11808"; transcript_id "MSTRG.11808.66"; exon_number "7";
chr1	StringTie	exon	156051110	156051327	1000	-	.	gene_id "MSTRG.11808"; transcript_id "MSTRG.11808.66"; exon_number "8";
chr1	StringTie	exon	156051706	156051857	1000	-	.	gene_id "MSTRG.11808"; transcript_id "MSTRG.11808.66"; exon_number "9";
chr1	StringTie	exon	156053594	156053732	1000	-	.	gene_id "MSTRG.11808"; transcript_id "MSTRG.11808.66"; exon_number "10";
chr1	StringTie	transcript	156035300	156054612	1000	-	.	gene_id "MSTRG.11808"; transcript_id "MSTRG.11808.67";
chr1	StringTie	exon	156035300	156037130	1000	-	.	gene_id "MSTRG.11808"; transcript_id "MSTRG.11808.67"; exon_number "1";
chr1	StringTie	exon	156041485	156041671	1000	-	.	gene_id "MSTRG.11808"; transcript_id "MSTRG.11808.67"; exon_number "2";
chr1	StringTie	exon	156041866	156041987	1000	-	.	gene_id "MSTRG.11808"; transcript_id "MSTRG.11808.67"; exon_number "3";
chr1	StringTie	exon	156042153	156042236	1000	-	.	gene_id "MSTRG.11808"; transcript_id "MSTRG.11808.67"; exon_number "4";
chr1	StringTie	exon	156042774	156042913	1000	-	.	gene_id "MSTRG.11808"; transcript_id "MSTRG.11808.67"; exon_number "5";
chr1	StringTie	exon	156043998	156044223	1000	-	.	gene_id "MSTRG.11808"; transcript_id "MSTRG.11808.67"; exon_number "6";
chr1	StringTie	exon	156048501	156048659	1000	-	.	gene_id "MSTRG.11808"; transcript_id "MSTRG.11808.67"; exon_number "7";
chr1	StringTie	exon	156050291	156050553	1000	-	.	gene_id "MSTRG.11808"; transcript_id "MSTRG.11808.67"; exon_number "8";
chr1	StringTie	exon	156051110	156051327	1000	-	.	gene_id "MSTRG.11808"; transcript_id "MSTRG.11808.67"; exon_number "9";
chr1	StringTie	exon	156051706	156051857	1000	-	.	gene_id "MSTRG.11808"; transcript_id "MSTRG.11808.67"; exon_number "10";
chr1	StringTie	exon	156054430	156054612	1000	-	.	gene_id "MSTRG.11808"; transcript_id "MSTRG.11808.67"; exon_number "11";
chr1	StringTie	transcript	156035300	156053724	1000	-	.	gene_id "MSTRG.11808"; transcript_id "MSTRG.11808.68";
chr1	StringTie	exon	156035300	156037130	1000	-	.	gene_id "MSTRG.11808"; transcript_id "MSTRG.11808.68"; exon_number "1";
chr1	StringTie	exon	156041485	156041671	1000	-	.	gene_id "MSTRG.11808"; transcript_id "MSTRG.11808.68"; exon_number "2";
chr1	StringTie	exon	156041872	156041987	1000	-	.	gene_id "MSTRG.11808"; transcript_id "MSTRG.11808.68"; exon_number "3";
chr1	StringTie	exon	156042153	156042236	1000	-	.	gene_id "MSTRG.11808"; transcript_id "MSTRG.11808.68"; exon_number "4";
chr1	StringTie	exon	156042774	156042913	1000	-	.	gene_id "MSTRG.11808"; transcript_id "MSTRG.11808.68"; exon_number "5";
chr1	StringTie	exon	156043998	156044223	1000	-	.	gene_id "MSTRG.11808"; transcript_id "MSTRG.11808.68"; exon_number "6";
chr1	StringTie	exon	156048501	156048659	1000	-	.	gene_id "MSTRG.11808"; transcript_id "MSTRG.11808.68"; exon_number "7";
chr1	StringTie	exon	156050291	156050553	1000	-	.	gene_id "MSTRG.11808"; transcript_id "MSTRG.11808.68"; exon_number "8";
chr1	StringTie	exon	156051110	156051327	1000	-	.	gene_id "MSTRG.11808"; transcript_id "MSTRG.11808.68"; exon_number "9";
chr1	StringTie	exon	156051706	156051857	1000	-	.	gene_id "MSTRG.11808"; transcript_id "MSTRG.11808.68"; exon_number "10";
chr1	StringTie	exon	156053624	156053724	1000	-	.	gene_id "MSTRG.11808"; transcript_id "MSTRG.11808.68"; exon_number "11";
chr1	StringTie	transcript	156035301	156050681	1000	-	.	gene_id "MSTRG.11808"; transcript_id "MSTRG.11808.69";
chr1	StringTie	exon	156035301	156037130	1000	-	.	gene_id "MSTRG.11808"; transcript_id "MSTRG.11808.69"; exon_number "1";
chr1	StringTie	exon	156041485	156041671	1000	-	.	gene_id "MSTRG.11808"; transcript_id "MSTRG.11808.69"; exon_number "2";
chr1	StringTie	exon	156041872	156041987	1000	-	.	gene_id "MSTRG.11808"; transcript_id "MSTRG.11808.69"; exon_number "3";
chr1	StringTie	exon	156042153	156042236	1000	-	.	gene_id "MSTRG.11808"; transcript_id "MSTRG.11808.69"; exon_number "4";
chr1	StringTie	exon	156042774	156044223	1000	-	.	gene_id "MSTRG.11808"; transcript_id "MSTRG.11808.69"; exon_number "5";
chr1	StringTie	exon	156048501	156048521	1000	-	.	gene_id "MSTRG.11808"; transcript_id "MSTRG.11808.69"; exon_number "6";
chr1	StringTie	exon	156050318	156050681	1000	-	.	gene_id "MSTRG.11808"; transcript_id "MSTRG.11808.69"; exon_number "7";
chr1	StringTie	transcript	156034879	156054268	1000	-	.	gene_id "MSTRG.11808"; transcript_id "MSTRG.11808.7";
chr1	StringTie	exon	156034879	156037130	1000	-	.	gene_id "MSTRG.11808"; transcript_id "MSTRG.11808.7"; exon_number "1";
chr1	StringTie	exon	156041485	156041671	1000	-	.	gene_id "MSTRG.11808"; transcript_id "MSTRG.11808.7"; exon_number "2";
chr1	StringTie	exon	156041872	156041987	1000	-	.	gene_id "MSTRG.11808"; transcript_id "MSTRG.11808.7"; exon_number "3";
chr1	StringTie	exon	156042153	156042236	1000	-	.	gene_id "MSTRG.11808"; transcript_id "MSTRG.11808.7"; exon_number "4";
chr1	StringTie	exon	156042774	156042913	1000	-	.	gene_id "MSTRG.11808"; transcript_id "MSTRG.11808.7"; exon_number "5";
chr1	StringTie	exon	156043998	156044223	1000	-	.	gene_id "MSTRG.11808"; transcript_id "MSTRG.11808.7"; exon_number "6";
chr1	StringTie	exon	156045651	156045730	1000	-	.	gene_id "MSTRG.11808"; transcript_id "MSTRG.11808.7"; exon_number "7";
chr1	StringTie	exon	156048501	156048659	1000	-	.	gene_id "MSTRG.11808"; transcript_id "MSTRG.11808.7"; exon_number "8";
chr1	StringTie	exon	156050291	156050553	1000	-	.	gene_id "MSTRG.11808"; transcript_id "MSTRG.11808.7"; exon_number "9";
chr1	StringTie	exon	156051110	156051327	1000	-	.	gene_id "MSTRG.11808"; transcript_id "MSTRG.11808.7"; exon_number "10";
chr1	StringTie	exon	156051706	156051793	1000	-	.	gene_id "MSTRG.11808"; transcript_id "MSTRG.11808.7"; exon_number "11";
chr1	StringTie	exon	156053594	156054268	1000	-	.	gene_id "MSTRG.11808"; transcript_id "MSTRG.11808.7"; exon_number "12";
chr1	StringTie	transcript	156035301	156053813	1000	-	.	gene_id "MSTRG.11808"; transcript_id "MSTRG.11808.70";
chr1	StringTie	exon	156035301	156037130	1000	-	.	gene_id "MSTRG.11808"; transcript_id "MSTRG.11808.70"; exon_number "1";
chr1	StringTie	exon	156041485	156041671	1000	-	.	gene_id "MSTRG.11808"; transcript_id "MSTRG.11808.70"; exon_number "2";
chr1	StringTie	exon	156041872	156041987	1000	-	.	gene_id "MSTRG.11808"; transcript_id "MSTRG.11808.70"; exon_number "3";
chr1	StringTie	exon	156042153	156042236	1000	-	.	gene_id "MSTRG.11808"; transcript_id "MSTRG.11808.70"; exon_number "4";
chr1	StringTie	exon	156042774	156042913	1000	-	.	gene_id "MSTRG.11808"; transcript_id "MSTRG.11808.70"; exon_number "5";
chr1	StringTie	exon	156048501	156048659	1000	-	.	gene_id "MSTRG.11808"; transcript_id "MSTRG.11808.70"; exon_number "6";
chr1	StringTie	exon	156050291	156050553	1000	-	.	gene_id "MSTRG.11808"; transcript_id "MSTRG.11808.70"; exon_number "7";
chr1	StringTie	exon	156051706	156051857	1000	-	.	gene_id "MSTRG.11808"; transcript_id "MSTRG.11808.70"; exon_number "8";
chr1	StringTie	exon	156053594	156053813	1000	-	.	gene_id "MSTRG.11808"; transcript_id "MSTRG.11808.70"; exon_number "9";
chr1	StringTie	transcript	156035301	156053726	1000	-	.	gene_id "MSTRG.11808"; transcript_id "MSTRG.11808.71";
chr1	StringTie	exon	156035301	156037124	1000	-	.	gene_id "MSTRG.11808"; transcript_id "MSTRG.11808.71"; exon_number "1";
chr1	StringTie	exon	156041485	156041671	1000	-	.	gene_id "MSTRG.11808"; transcript_id "MSTRG.11808.71"; exon_number "2";
chr1	StringTie	exon	156041872	156041936	1000	-	.	gene_id "MSTRG.11808"; transcript_id "MSTRG.11808.71"; exon_number "3";
chr1	StringTie	exon	156042153	156042236	1000	-	.	gene_id "MSTRG.11808"; transcript_id "MSTRG.11808.71"; exon_number "4";
chr1	StringTie	exon	156042774	156042913	1000	-	.	gene_id "MSTRG.11808"; transcript_id "MSTRG.11808.71"; exon_number "5";
chr1	StringTie	exon	156048501	156048659	1000	-	.	gene_id "MSTRG.11808"; transcript_id "MSTRG.11808.71"; exon_number "6";
chr1	StringTie	exon	156050291	156050553	1000	-	.	gene_id "MSTRG.11808"; transcript_id "MSTRG.11808.71"; exon_number "7";
chr1	StringTie	exon	156051110	156051327	1000	-	.	gene_id "MSTRG.11808"; transcript_id "MSTRG.11808.71"; exon_number "8";
chr1	StringTie	exon	156051706	156051857	1000	-	.	gene_id "MSTRG.11808"; transcript_id "MSTRG.11808.71"; exon_number "9";
chr1	StringTie	exon	156053594	156053726	1000	-	.	gene_id "MSTRG.11808"; transcript_id "MSTRG.11808.71"; exon_number "10";
chr1	StringTie	transcript	156035303	156054612	1000	-	.	gene_id "MSTRG.11808"; transcript_id "MSTRG.11808.73";
chr1	StringTie	exon	156035303	156037130	1000	-	.	gene_id "MSTRG.11808"; transcript_id "MSTRG.11808.73"; exon_number "1";
chr1	StringTie	exon	156041485	156041671	1000	-	.	gene_id "MSTRG.11808"; transcript_id "MSTRG.11808.73"; exon_number "2";
chr1	StringTie	exon	156041872	156041987	1000	-	.	gene_id "MSTRG.11808"; transcript_id "MSTRG.11808.73"; exon_number "3";
chr1	StringTie	exon	156042153	156042236	1000	-	.	gene_id "MSTRG.11808"; transcript_id "MSTRG.11808.73"; exon_number "4";
chr1	StringTie	exon	156042774	156042913	1000	-	.	gene_id "MSTRG.11808"; transcript_id "MSTRG.11808.73"; exon_number "5";
chr1	StringTie	exon	156043998	156044223	1000	-	.	gene_id "MSTRG.11808"; transcript_id "MSTRG.11808.73"; exon_number "6";
chr1	StringTie	exon	156048501	156048659	1000	-	.	gene_id "MSTRG.11808"; transcript_id "MSTRG.11808.73"; exon_number "7";
chr1	StringTie	exon	156050291	156050553	1000	-	.	gene_id "MSTRG.11808"; transcript_id "MSTRG.11808.73"; exon_number "8";
chr1	StringTie	exon	156051110	156051327	1000	-	.	gene_id "MSTRG.11808"; transcript_id "MSTRG.11808.73"; exon_number "9";
chr1	StringTie	exon	156051706	156051857	1000	-	.	gene_id "MSTRG.11808"; transcript_id "MSTRG.11808.73"; exon_number "10";
chr1	StringTie	exon	156054430	156054612	1000	-	.	gene_id "MSTRG.11808"; transcript_id "MSTRG.11808.73"; exon_number "11";
chr1	StringTie	transcript	156035307	156052003	1000	-	.	gene_id "MSTRG.11808"; transcript_id "MSTRG.11808.74";
chr1	StringTie	exon	156035307	156037130	1000	-	.	gene_id "MSTRG.11808"; transcript_id "MSTRG.11808.74"; exon_number "1";
chr1	StringTie	exon	156041485	156041671	1000	-	.	gene_id "MSTRG.11808"; transcript_id "MSTRG.11808.74"; exon_number "2";
chr1	StringTie	exon	156041872	156041987	1000	-	.	gene_id "MSTRG.11808"; transcript_id "MSTRG.11808.74"; exon_number "3";
chr1	StringTie	exon	156042153	156042236	1000	-	.	gene_id "MSTRG.11808"; transcript_id "MSTRG.11808.74"; exon_number "4";
chr1	StringTie	exon	156042774	156042913	1000	-	.	gene_id "MSTRG.11808"; transcript_id "MSTRG.11808.74"; exon_number "5";
chr1	StringTie	exon	156043998	156044223	1000	-	.	gene_id "MSTRG.11808"; transcript_id "MSTRG.11808.74"; exon_number "6";
chr1	StringTie	exon	156048501	156048659	1000	-	.	gene_id "MSTRG.11808"; transcript_id "MSTRG.11808.74"; exon_number "7";
chr1	StringTie	exon	156050295	156050553	1000	-	.	gene_id "MSTRG.11808"; transcript_id "MSTRG.11808.74"; exon_number "8";
chr1	StringTie	exon	156051110	156051327	1000	-	.	gene_id "MSTRG.11808"; transcript_id "MSTRG.11808.74"; exon_number "9";
chr1	StringTie	exon	156051706	156052003	1000	-	.	gene_id "MSTRG.11808"; transcript_id "MSTRG.11808.74"; exon_number "10";
chr1	StringTie	transcript	156061187	156070504	1000	-	.	gene_id "MSTRG.11808"; transcript_id "MSTRG.11808.77";
chr1	StringTie	exon	156061187	156061376	1000	-	.	gene_id "MSTRG.11808"; transcript_id "MSTRG.11808.77"; exon_number "1";
chr1	StringTie	exon	156066041	156066100	1000	-	.	gene_id "MSTRG.11808"; transcript_id "MSTRG.11808.77"; exon_number "2";
chr1	StringTie	exon	156068322	156068414	1000	-	.	gene_id "MSTRG.11808"; transcript_id "MSTRG.11808.77"; exon_number "3";
chr1	StringTie	exon	156069699	156069731	1000	-	.	gene_id "MSTRG.11808"; transcript_id "MSTRG.11808.77"; exon_number "4";
chr1	StringTie	exon	156070355	156070504	1000	-	.	gene_id "MSTRG.11808"; transcript_id "MSTRG.11808.77"; exon_number "5";
chr1	StringTie	transcript	156065894	156070529	1000	-	.	gene_id "MSTRG.11808"; transcript_id "MSTRG.11808.78";
chr1	StringTie	exon	156065894	156066100	1000	-	.	gene_id "MSTRG.11808"; transcript_id "MSTRG.11808.78"; exon_number "1";
chr1	StringTie	exon	156068310	156068414	1000	-	.	gene_id "MSTRG.11808"; transcript_id "MSTRG.11808.78"; exon_number "2";
chr1	StringTie	exon	156069699	156069744	1000	-	.	gene_id "MSTRG.11808"; transcript_id "MSTRG.11808.78"; exon_number "3";
chr1	StringTie	exon	156070289	156070303	1000	-	.	gene_id "MSTRG.11808"; transcript_id "MSTRG.11808.78"; exon_number "4";
chr1	StringTie	exon	156070341	156070529	1000	-	.	gene_id "MSTRG.11808"; transcript_id "MSTRG.11808.78"; exon_number "5";
chr1	StringTie	transcript	156065910	156070783	1000	-	.	gene_id "MSTRG.11808"; transcript_id "MSTRG.11808.79";
chr1	StringTie	exon	156065910	156066077	1000	-	.	gene_id "MSTRG.11808"; transcript_id "MSTRG.11808.79"; exon_number "1";
chr1	StringTie	exon	156068350	156068414	1000	-	.	gene_id "MSTRG.11808"; transcript_id "MSTRG.11808.79"; exon_number "2";
chr1	StringTie	exon	156070206	156070783	1000	-	.	gene_id "MSTRG.11808"; transcript_id "MSTRG.11808.79"; exon_number "3";
chr1	StringTie	transcript	156034885	156054634	1000	-	.	gene_id "MSTRG.11808"; transcript_id "MSTRG.11808.8";
chr1	StringTie	exon	156034885	156037130	1000	-	.	gene_id "MSTRG.11808"; transcript_id "MSTRG.11808.8"; exon_number "1";
chr1	StringTie	exon	156041485	156041671	1000	-	.	gene_id "MSTRG.11808"; transcript_id "MSTRG.11808.8"; exon_number "2";
chr1	StringTie	exon	156041872	156041987	1000	-	.	gene_id "MSTRG.11808"; transcript_id "MSTRG.11808.8"; exon_number "3";
chr1	StringTie	exon	156042153	156042236	1000	-	.	gene_id "MSTRG.11808"; transcript_id "MSTRG.11808.8"; exon_number "4";
chr1	StringTie	exon	156042774	156042913	1000	-	.	gene_id "MSTRG.11808"; transcript_id "MSTRG.11808.8"; exon_number "5";
chr1	StringTie	exon	156043998	156044223	1000	-	.	gene_id "MSTRG.11808"; transcript_id "MSTRG.11808.8"; exon_number "6";
chr1	StringTie	exon	156048501	156048659	1000	-	.	gene_id "MSTRG.11808"; transcript_id "MSTRG.11808.8"; exon_number "7";
chr1	StringTie	exon	156050291	156050553	1000	-	.	gene_id "MSTRG.11808"; transcript_id "MSTRG.11808.8"; exon_number "8";
chr1	StringTie	exon	156051110	156051327	1000	-	.	gene_id "MSTRG.11808"; transcript_id "MSTRG.11808.8"; exon_number "9";
chr1	StringTie	exon	156051706	156051793	1000	-	.	gene_id "MSTRG.11808"; transcript_id "MSTRG.11808.8"; exon_number "10";
chr1	StringTie	exon	156053594	156054634	1000	-	.	gene_id "MSTRG.11808"; transcript_id "MSTRG.11808.8"; exon_number "11";
chr1	StringTie	transcript	156065929	156070504	1000	-	.	gene_id "MSTRG.11808"; transcript_id "MSTRG.11808.80";
chr1	StringTie	exon	156065929	156066100	1000	-	.	gene_id "MSTRG.11808"; transcript_id "MSTRG.11808.80"; exon_number "1";
chr1	StringTie	exon	156069699	156069731	1000	-	.	gene_id "MSTRG.11808"; transcript_id "MSTRG.11808.80"; exon_number "2";
chr1	StringTie	exon	156070247	156070504	1000	-	.	gene_id "MSTRG.11808"; transcript_id "MSTRG.11808.80"; exon_number "3";
chr1	StringTie	transcript	156068259	156070542	1000	-	.	gene_id "MSTRG.11808"; transcript_id "MSTRG.11808.81";
chr1	StringTie	exon	156068259	156068414	1000	-	.	gene_id "MSTRG.11808"; transcript_id "MSTRG.11808.81"; exon_number "1";
chr1	StringTie	exon	156070355	156070542	1000	-	.	gene_id "MSTRG.11808"; transcript_id "MSTRG.11808.81"; exon_number "2";
chr1	StringTie	transcript	156068266	156070545	1000	-	.	gene_id "MSTRG.11808"; transcript_id "MSTRG.11808.82";
chr1	StringTie	exon	156068266	156069698	1000	-	.	gene_id "MSTRG.11808"; transcript_id "MSTRG.11808.82"; exon_number "1";
chr1	StringTie	exon	156070341	156070545	1000	-	.	gene_id "MSTRG.11808"; transcript_id "MSTRG.11808.82"; exon_number "2";
chr1	StringTie	transcript	156068269	156070510	1000	-	.	gene_id "MSTRG.11808"; transcript_id "MSTRG.11808.83";
chr1	StringTie	exon	156068269	156068372	1000	-	.	gene_id "MSTRG.11808"; transcript_id "MSTRG.11808.83"; exon_number "1";
chr1	StringTie	exon	156069670	156069705	1000	-	.	gene_id "MSTRG.11808"; transcript_id "MSTRG.11808.83"; exon_number "2";
chr1	StringTie	exon	156070247	156070510	1000	-	.	gene_id "MSTRG.11808"; transcript_id "MSTRG.11808.83"; exon_number "3";
chr1	StringTie	transcript	156068980	156070541	1000	-	.	gene_id "MSTRG.11808"; transcript_id "MSTRG.11808.84";
chr1	StringTie	exon	156068980	156069698	1000	-	.	gene_id "MSTRG.11808"; transcript_id "MSTRG.11808.84"; exon_number "1";
chr1	StringTie	exon	156070355	156070541	1000	-	.	gene_id "MSTRG.11808"; transcript_id "MSTRG.11808.84"; exon_number "2";
chr1	StringTie	transcript	156069615	156070506	1000	-	.	gene_id "MSTRG.11808"; transcript_id "MSTRG.11808.85";
chr1	StringTie	exon	156069615	156069749	1000	-	.	gene_id "MSTRG.11808"; transcript_id "MSTRG.11808.85"; exon_number "1";
chr1	StringTie	exon	156070160	156070246	1000	-	.	gene_id "MSTRG.11808"; transcript_id "MSTRG.11808.85"; exon_number "2";
chr1	StringTie	exon	156070269	156070281	1000	-	.	gene_id "MSTRG.11808"; transcript_id "MSTRG.11808.85"; exon_number "3";
chr1	StringTie	exon	156070347	156070506	1000	-	.	gene_id "MSTRG.11808"; transcript_id "MSTRG.11808.85"; exon_number "4";
chr1	StringTie	transcript	156070002	156070504	1000	-	.	gene_id "MSTRG.11808"; transcript_id "MSTRG.11808.86";
chr1	StringTie	exon	156070002	156070133	1000	-	.	gene_id "MSTRG.11808"; transcript_id "MSTRG.11808.86"; exon_number "1";
chr1	StringTie	exon	156070269	156070504	1000	-	.	gene_id "MSTRG.11808"; transcript_id "MSTRG.11808.86"; exon_number "2";
chr1	StringTie	transcript	156070092	156070771	1000	-	.	gene_id "MSTRG.11808"; transcript_id "MSTRG.11808.87";
chr1	StringTie	exon	156070092	156070288	1000	-	.	gene_id "MSTRG.11808"; transcript_id "MSTRG.11808.87"; exon_number "1";
chr1	StringTie	exon	156070355	156070771	1000	-	.	gene_id "MSTRG.11808"; transcript_id "MSTRG.11808.87"; exon_number "2";
chr1	StringTie	transcript	156070112	156070555	1000	-	.	gene_id "MSTRG.11808"; transcript_id "MSTRG.11808.88";
chr1	StringTie	exon	156070112	156070281	1000	-	.	gene_id "MSTRG.11808"; transcript_id "MSTRG.11808.88"; exon_number "1";
chr1	StringTie	exon	156070347	156070555	1000	-	.	gene_id "MSTRG.11808"; transcript_id "MSTRG.11808.88"; exon_number "2";
chr1	StringTie	transcript	156070139	156070542	1000	-	.	gene_id "MSTRG.11808"; transcript_id "MSTRG.11808.89";
chr1	StringTie	exon	156070139	156070303	1000	-	.	gene_id "MSTRG.11808"; transcript_id "MSTRG.11808.89"; exon_number "1";
chr1	StringTie	exon	156070355	156070542	1000	-	.	gene_id "MSTRG.11808"; transcript_id "MSTRG.11808.89"; exon_number "2";
chr1	StringTie	transcript	156034923	156053754	1000	-	.	gene_id "MSTRG.11808"; transcript_id "MSTRG.11808.9";
chr1	StringTie	exon	156034923	156037130	1000	-	.	gene_id "MSTRG.11808"; transcript_id "MSTRG.11808.9"; exon_number "1";
chr1	StringTie	exon	156041485	156041671	1000	-	.	gene_id "MSTRG.11808"; transcript_id "MSTRG.11808.9"; exon_number "2";
chr1	StringTie	exon	156041872	156041987	1000	-	.	gene_id "MSTRG.11808"; transcript_id "MSTRG.11808.9"; exon_number "3";
chr1	StringTie	exon	156042153	156042377	1000	-	.	gene_id "MSTRG.11808"; transcript_id "MSTRG.11808.9"; exon_number "4";
chr1	StringTie	exon	156042774	156042913	1000	-	.	gene_id "MSTRG.11808"; transcript_id "MSTRG.11808.9"; exon_number "5";
chr1	StringTie	exon	156048501	156048659	1000	-	.	gene_id "MSTRG.11808"; transcript_id "MSTRG.11808.9"; exon_number "6";
chr1	StringTie	exon	156050291	156050553	1000	-	.	gene_id "MSTRG.11808"; transcript_id "MSTRG.11808.9"; exon_number "7";
chr1	StringTie	exon	156051110	156051327	1000	-	.	gene_id "MSTRG.11808"; transcript_id "MSTRG.11808.9"; exon_number "8";
chr1	StringTie	exon	156051706	156051857	1000	-	.	gene_id "MSTRG.11808"; transcript_id "MSTRG.11808.9"; exon_number "9";
chr1	StringTie	exon	156053594	156053754	1000	-	.	gene_id "MSTRG.11808"; transcript_id "MSTRG.11808.9"; exon_number "10";
chr1	StringTie	transcript	156070148	156070514	1000	-	.	gene_id "MSTRG.11808"; transcript_id "MSTRG.11808.90";
chr1	StringTie	exon	156070148	156070316	1000	-	.	gene_id "MSTRG.11808"; transcript_id "MSTRG.11808.90"; exon_number "1";
chr1	StringTie	exon	156070355	156070514	1000	-	.	gene_id "MSTRG.11808"; transcript_id "MSTRG.11808.90"; exon_number "2";
chr1	StringTie	transcript	156070148	156070513	1000	-	.	gene_id "MSTRG.11808"; transcript_id "MSTRG.11808.91";
chr1	StringTie	exon	156070148	156070246	1000	-	.	gene_id "MSTRG.11808"; transcript_id "MSTRG.11808.91"; exon_number "1";
chr1	StringTie	exon	156070304	156070513	1000	-	.	gene_id "MSTRG.11808"; transcript_id "MSTRG.11808.91"; exon_number "2";
chr1	StringTie	transcript	156070148	156070505	1000	-	.	gene_id "MSTRG.11808"; transcript_id "MSTRG.11808.92";
chr1	StringTie	exon	156070148	156070246	1000	-	.	gene_id "MSTRG.11808"; transcript_id "MSTRG.11808.92"; exon_number "1";
chr1	StringTie	exon	156070347	156070505	1000	-	.	gene_id "MSTRG.11808"; transcript_id "MSTRG.11808.92"; exon_number "2";
chr1	StringTie	transcript	156070149	156070506	1000	-	.	gene_id "MSTRG.11808"; transcript_id "MSTRG.11808.93";
chr1	StringTie	exon	156070149	156070246	1000	-	.	gene_id "MSTRG.11808"; transcript_id "MSTRG.11808.93"; exon_number "1";
chr1	StringTie	exon	156070269	156070506	1000	-	.	gene_id "MSTRG.11808"; transcript_id "MSTRG.11808.93"; exon_number "2";
chr1	StringTie	transcript	156071814	156082563	1000	-	.	gene_id "MSTRG.11808"; transcript_id "MSTRG.11808.94";
chr1	StringTie	exon	156071814	156077682	1000	-	.	gene_id "MSTRG.11808"; transcript_id "MSTRG.11808.94"; exon_number "1";
chr1	StringTie	exon	156081545	156082011	1000	-	.	gene_id "MSTRG.11808"; transcript_id "MSTRG.11808.94"; exon_number "2";
chr1	StringTie	exon	156082342	156082563	1000	-	.	gene_id "MSTRG.11808"; transcript_id "MSTRG.11808.94"; exon_number "3";
chr1	StringTie	transcript	156072008	156082453	1000	-	.	gene_id "MSTRG.11808"; transcript_id "MSTRG.11808.95";
chr1	StringTie	exon	156072008	156072314	1000	-	.	gene_id "MSTRG.11808"; transcript_id "MSTRG.11808.95"; exon_number "1";
chr1	StringTie	exon	156072352	156077682	1000	-	.	gene_id "MSTRG.11808"; transcript_id "MSTRG.11808.95"; exon_number "2";
chr1	StringTie	exon	156081545	156082453	1000	-	.	gene_id "MSTRG.11808"; transcript_id "MSTRG.11808.95"; exon_number "3";
chr1	StringTie	transcript	156072011	156080314	1000	-	.	gene_id "MSTRG.11808"; transcript_id "MSTRG.11808.96";
chr1	StringTie	exon	156072011	156077682	1000	-	.	gene_id "MSTRG.11808"; transcript_id "MSTRG.11808.96"; exon_number "1";
chr1	StringTie	exon	156079604	156080314	1000	-	.	gene_id "MSTRG.11808"; transcript_id "MSTRG.11808.96"; exon_number "2";
chr1	StringTie	transcript	156072012	156080092	1000	-	.	gene_id "MSTRG.11808"; transcript_id "MSTRG.11808.97";
chr1	StringTie	exon	156072012	156077682	1000	-	.	gene_id "MSTRG.11808"; transcript_id "MSTRG.11808.97"; exon_number "1";
chr1	StringTie	exon	156080070	156080092	1000	-	.	gene_id "MSTRG.11808"; transcript_id "MSTRG.11808.97"; exon_number "2";
chr1	StringTie	transcript	156072013	156080667	1000	-	.	gene_id "MSTRG.11808"; transcript_id "MSTRG.11808.98";
chr1	StringTie	exon	156072013	156072298	1000	-	.	gene_id "MSTRG.11808"; transcript_id "MSTRG.11808.98"; exon_number "1";
chr1	StringTie	exon	156072352	156077682	1000	-	.	gene_id "MSTRG.11808"; transcript_id "MSTRG.11808.98"; exon_number "2";
chr1	StringTie	exon	156080646	156080667	1000	-	.	gene_id "MSTRG.11808"; transcript_id "MSTRG.11808.98"; exon_number "3";
chr1	StringTie	transcript	156072013	156079373	1000	-	.	gene_id "MSTRG.11808"; transcript_id "MSTRG.11808.99";
chr1	StringTie	exon	156072013	156077682	1000	-	.	gene_id "MSTRG.11808"; transcript_id "MSTRG.11808.99"; exon_number "1";
chr1	StringTie	exon	156079094	156079373	1000	-	.	gene_id "MSTRG.11808"; transcript_id "MSTRG.11808.99"; exon_number "2";
chr22	StringTie	transcript	46156598	46178839	1000	-	.	gene_id "MSTRG.118080"; transcript_id "MSTRG.118080.1";
chr22	StringTie	exon	46156598	46161322	1000	-	.	gene_id "MSTRG.118080"; transcript_id "MSTRG.118080.1"; exon_number "1";
chr22	StringTie	exon	46167528	46167626	1000	-	.	gene_id "MSTRG.118080"; transcript_id "MSTRG.118080.1"; exon_number "2";
chr22	StringTie	exon	46172102	46178839	1000	-	.	gene_id "MSTRG.118080"; transcript_id "MSTRG.118080.1"; exon_number "3";
chr22	StringTie	transcript	46160768	46174846	1000	-	.	gene_id "MSTRG.118080"; transcript_id "MSTRG.118080.2";
chr22	StringTie	exon	46160768	46161322	1000	-	.	gene_id "MSTRG.118080"; transcript_id "MSTRG.118080.2"; exon_number "1";
chr22	StringTie	exon	46172102	46174846	1000	-	.	gene_id "MSTRG.118080"; transcript_id "MSTRG.118080.2"; exon_number "2";
chr22	StringTie	transcript	46244013	46250679	1000	-	.	gene_id "MSTRG.118081"; transcript_id "ENST00000314567"; gene_name "CDPF1"; ref_gene_id "ENSG00000205643";
chr22	StringTie	exon	46244013	46245238	1000	-	.	gene_id "MSTRG.118081"; transcript_id "ENST00000314567"; exon_number "1"; gene_name "CDPF1"; ref_gene_id "ENSG00000205643";
chr22	StringTie	exon	46247110	46247221	1000	-	.	gene_id "MSTRG.118081"; transcript_id "ENST00000314567"; exon_number "2"; gene_name "CDPF1"; ref_gene_id "ENSG00000205643";
chr22	StringTie	exon	46248172	46248284	1000	-	.	gene_id "MSTRG.118081"; transcript_id "ENST00000314567"; exon_number "3"; gene_name "CDPF1"; ref_gene_id "ENSG00000205643";
chr22	StringTie	exon	46250256	46250679	1000	-	.	gene_id "MSTRG.118081"; transcript_id "ENST00000314567"; exon_number "4"; gene_name "CDPF1"; ref_gene_id "ENSG00000205643";
chr22	StringTie	transcript	46244021	46250289	1000	-	.	gene_id "MSTRG.118081"; transcript_id "ENST00000381037"; gene_name "CDPF1"; ref_gene_id "ENSG00000205643";
chr22	StringTie	exon	46244021	46245238	1000	-	.	gene_id "MSTRG.118081"; transcript_id "ENST00000381037"; exon_number "1"; gene_name "CDPF1"; ref_gene_id "ENSG00000205643";
chr22	StringTie	exon	46246673	46246795	1000	-	.	gene_id "MSTRG.118081"; transcript_id "ENST00000381037"; exon_number "2"; gene_name "CDPF1"; ref_gene_id "ENSG00000205643";
chr22	StringTie	exon	46247110	46247221	1000	-	.	gene_id "MSTRG.118081"; transcript_id "ENST00000381037"; exon_number "3"; gene_name "CDPF1"; ref_gene_id "ENSG00000205643";
chr22	StringTie	exon	46248172	46248284	1000	-	.	gene_id "MSTRG.118081"; transcript_id "ENST00000381037"; exon_number "4"; gene_name "CDPF1"; ref_gene_id "ENSG00000205643";
chr22	StringTie	exon	46250256	46250289	1000	-	.	gene_id "MSTRG.118081"; transcript_id "ENST00000381037"; exon_number "5"; gene_name "CDPF1"; ref_gene_id "ENSG00000205643";
chr22	StringTie	transcript	46244011	46248285	1000	-	.	gene_id "MSTRG.118081"; transcript_id "ENST00000404583"; gene_name "CDPF1"; ref_gene_id "ENSG00000205643";
chr22	StringTie	exon	46244011	46245238	1000	-	.	gene_id "MSTRG.118081"; transcript_id "ENST00000404583"; exon_number "1"; gene_name "CDPF1"; ref_gene_id "ENSG00000205643";
chr22	StringTie	exon	46247125	46247221	1000	-	.	gene_id "MSTRG.118081"; transcript_id "ENST00000404583"; exon_number "2"; gene_name "CDPF1"; ref_gene_id "ENSG00000205643";
chr22	StringTie	exon	46248172	46248285	1000	-	.	gene_id "MSTRG.118081"; transcript_id "ENST00000404583"; exon_number "3"; gene_name "CDPF1"; ref_gene_id "ENSG00000205643";
chr22	StringTie	transcript	46244051	46248285	1000	-	.	gene_id "MSTRG.118081"; transcript_id "ENST00000404744"; gene_name "CDPF1"; ref_gene_id "ENSG00000205643";
chr22	StringTie	exon	46244051	46245238	1000	-	.	gene_id "MSTRG.118081"; transcript_id "ENST00000404744"; exon_number "1"; gene_name "CDPF1"; ref_gene_id "ENSG00000205643";
chr22	StringTie	exon	46246673	46246795	1000	-	.	gene_id "MSTRG.118081"; transcript_id "ENST00000404744"; exon_number "2"; gene_name "CDPF1"; ref_gene_id "ENSG00000205643";
chr22	StringTie	exon	46247106	46247221	1000	-	.	gene_id "MSTRG.118081"; transcript_id "ENST00000404744"; exon_number "3"; gene_name "CDPF1"; ref_gene_id "ENSG00000205643";
chr22	StringTie	exon	46248172	46248285	1000	-	.	gene_id "MSTRG.118081"; transcript_id "ENST00000404744"; exon_number "4"; gene_name "CDPF1"; ref_gene_id "ENSG00000205643";
chr22	StringTie	transcript	46244909	46250311	1000	-	.	gene_id "MSTRG.118081"; transcript_id "ENST00000474256"; gene_name "CDPF1"; ref_gene_id "ENSG00000205643";
chr22	StringTie	exon	46244909	46245238	1000	-	.	gene_id "MSTRG.118081"; transcript_id "ENST00000474256"; exon_number "1"; gene_name "CDPF1"; ref_gene_id "ENSG00000205643";
chr22	StringTie	exon	46247110	46247221	1000	-	.	gene_id "MSTRG.118081"; transcript_id "ENST00000474256"; exon_number "2"; gene_name "CDPF1"; ref_gene_id "ENSG00000205643";
chr22	StringTie	exon	46250256	46250311	1000	-	.	gene_id "MSTRG.118081"; transcript_id "ENST00000474256"; exon_number "3"; gene_name "CDPF1"; ref_gene_id "ENSG00000205643";
chr22	StringTie	transcript	46244623	46250294	1000	-	.	gene_id "MSTRG.118081"; transcript_id "ENST00000475605"; gene_name "CDPF1"; ref_gene_id "ENSG00000205643";
chr22	StringTie	exon	46244623	46245238	1000	-	.	gene_id "MSTRG.118081"; transcript_id "ENST00000475605"; exon_number "1"; gene_name "CDPF1"; ref_gene_id "ENSG00000205643";
chr22	StringTie	exon	46250256	46250294	1000	-	.	gene_id "MSTRG.118081"; transcript_id "ENST00000475605"; exon_number "2"; gene_name "CDPF1"; ref_gene_id "ENSG00000205643";
chr22	StringTie	transcript	46241726	46253223	1000	-	.	gene_id "MSTRG.118081"; transcript_id "MSTRG.118081.1";
chr22	StringTie	exon	46241726	46241894	1000	-	.	gene_id "MSTRG.118081"; transcript_id "MSTRG.118081.1"; exon_number "1";
chr22	StringTie	exon	46244745	46245238	1000	-	.	gene_id "MSTRG.118081"; transcript_id "MSTRG.118081.1"; exon_number "2";
chr22	StringTie	exon	46247110	46247221	1000	-	.	gene_id "MSTRG.118081"; transcript_id "MSTRG.118081.1"; exon_number "3";
chr22	StringTie	exon	46248172	46248284	1000	-	.	gene_id "MSTRG.118081"; transcript_id "MSTRG.118081.1"; exon_number "4";
chr22	StringTie	exon	46250256	46253223	1000	-	.	gene_id "MSTRG.118081"; transcript_id "MSTRG.118081.1"; exon_number "5";
chr22	StringTie	transcript	46243826	46252712	1000	-	.	gene_id "MSTRG.118081"; transcript_id "MSTRG.118081.10";
chr22	StringTie	exon	46243826	46245238	1000	-	.	gene_id "MSTRG.118081"; transcript_id "MSTRG.118081.10"; exon_number "1";
chr22	StringTie	exon	46247125	46247221	1000	-	.	gene_id "MSTRG.118081"; transcript_id "MSTRG.118081.10"; exon_number "2";
chr22	StringTie	exon	46248172	46248284	1000	-	.	gene_id "MSTRG.118081"; transcript_id "MSTRG.118081.10"; exon_number "3";
chr22	StringTie	exon	46249389	46252712	1000	-	.	gene_id "MSTRG.118081"; transcript_id "MSTRG.118081.10"; exon_number "4";
chr22	StringTie	transcript	46243831	46253546	1000	-	.	gene_id "MSTRG.118081"; transcript_id "MSTRG.118081.11";
chr22	StringTie	exon	46243831	46245238	1000	-	.	gene_id "MSTRG.118081"; transcript_id "MSTRG.118081.11"; exon_number "1";
chr22	StringTie	exon	46247110	46247221	1000	-	.	gene_id "MSTRG.118081"; transcript_id "MSTRG.118081.11"; exon_number "2";
chr22	StringTie	exon	46248172	46248284	1000	-	.	gene_id "MSTRG.118081"; transcript_id "MSTRG.118081.11"; exon_number "3";
chr22	StringTie	exon	46249253	46253546	1000	-	.	gene_id "MSTRG.118081"; transcript_id "MSTRG.118081.11"; exon_number "4";
chr22	StringTie	transcript	46243880	46250091	1000	-	.	gene_id "MSTRG.118081"; transcript_id "MSTRG.118081.12";
chr22	StringTie	exon	46243880	46245238	1000	-	.	gene_id "MSTRG.118081"; transcript_id "MSTRG.118081.12"; exon_number "1";
chr22	StringTie	exon	46248172	46248284	1000	-	.	gene_id "MSTRG.118081"; transcript_id "MSTRG.118081.12"; exon_number "2";
chr22	StringTie	exon	46249389	46250091	1000	-	.	gene_id "MSTRG.118081"; transcript_id "MSTRG.118081.12"; exon_number "3";
chr22	StringTie	transcript	46243921	46252606	1000	-	.	gene_id "MSTRG.118081"; transcript_id "MSTRG.118081.13";
chr22	StringTie	exon	46243921	46245230	1000	-	.	gene_id "MSTRG.118081"; transcript_id "MSTRG.118081.13"; exon_number "1";
chr22	StringTie	exon	46247110	46247221	1000	-	.	gene_id "MSTRG.118081"; transcript_id "MSTRG.118081.13"; exon_number "2";
chr22	StringTie	exon	46248172	46248284	1000	-	.	gene_id "MSTRG.118081"; transcript_id "MSTRG.118081.13"; exon_number "3";
chr22	StringTie	exon	46250256	46252606	1000	-	.	gene_id "MSTRG.118081"; transcript_id "MSTRG.118081.13"; exon_number "4";
chr22	StringTie	transcript	46243926	46248660	1000	-	.	gene_id "MSTRG.118081"; transcript_id "MSTRG.118081.14";
chr22	StringTie	exon	46243926	46245238	1000	-	.	gene_id "MSTRG.118081"; transcript_id "MSTRG.118081.14"; exon_number "1";
chr22	StringTie	exon	46247110	46247221	1000	-	.	gene_id "MSTRG.118081"; transcript_id "MSTRG.118081.14"; exon_number "2";
chr22	StringTie	exon	46248172	46248284	1000	-	.	gene_id "MSTRG.118081"; transcript_id "MSTRG.118081.14"; exon_number "3";
chr22	StringTie	exon	46248407	46248660	1000	-	.	gene_id "MSTRG.118081"; transcript_id "MSTRG.118081.14"; exon_number "4";
chr22	StringTie	transcript	46243926	46252692	1000	-	.	gene_id "MSTRG.118081"; transcript_id "MSTRG.118081.15";
chr22	StringTie	exon	46243926	46245238	1000	-	.	gene_id "MSTRG.118081"; transcript_id "MSTRG.118081.15"; exon_number "1";
chr22	StringTie	exon	46246673	46247221	1000	-	.	gene_id "MSTRG.118081"; transcript_id "MSTRG.118081.15"; exon_number "2";
chr22	StringTie	exon	46248172	46248284	1000	-	.	gene_id "MSTRG.118081"; transcript_id "MSTRG.118081.15"; exon_number "3";
chr22	StringTie	exon	46249389	46252692	1000	-	.	gene_id "MSTRG.118081"; transcript_id "MSTRG.118081.15"; exon_number "4";
chr22	StringTie	transcript	46243934	46249638	1000	-	.	gene_id "MSTRG.118081"; transcript_id "MSTRG.118081.16";
chr22	StringTie	exon	46243934	46245238	1000	-	.	gene_id "MSTRG.118081"; transcript_id "MSTRG.118081.16"; exon_number "1";
chr22	StringTie	exon	46247106	46247221	1000	-	.	gene_id "MSTRG.118081"; transcript_id "MSTRG.118081.16"; exon_number "2";
chr22	StringTie	exon	46248172	46248284	1000	-	.	gene_id "MSTRG.118081"; transcript_id "MSTRG.118081.16"; exon_number "3";
chr22	StringTie	exon	46249572	46249638	1000	-	.	gene_id "MSTRG.118081"; transcript_id "MSTRG.118081.16"; exon_number "4";
chr22	StringTie	transcript	46243935	46250913	1000	-	.	gene_id "MSTRG.118081"; transcript_id "MSTRG.118081.17";
chr22	StringTie	exon	46243935	46245238	1000	-	.	gene_id "MSTRG.118081"; transcript_id "MSTRG.118081.17"; exon_number "1";
chr22	StringTie	exon	46247106	46247221	1000	-	.	gene_id "MSTRG.118081"; transcript_id "MSTRG.118081.17"; exon_number "2";
chr22	StringTie	exon	46250256	46250913	1000	-	.	gene_id "MSTRG.118081"; transcript_id "MSTRG.118081.17"; exon_number "3";
chr22	StringTie	transcript	46243936	46252566	1000	-	.	gene_id "MSTRG.118081"; transcript_id "MSTRG.118081.18";
chr22	StringTie	exon	46243936	46245238	1000	-	.	gene_id "MSTRG.118081"; transcript_id "MSTRG.118081.18"; exon_number "1";
chr22	StringTie	exon	46247125	46247221	1000	-	.	gene_id "MSTRG.118081"; transcript_id "MSTRG.118081.18"; exon_number "2";
chr22	StringTie	exon	46248172	46248284	1000	-	.	gene_id "MSTRG.118081"; transcript_id "MSTRG.118081.18"; exon_number "3";
chr22	StringTie	exon	46250256	46252566	1000	-	.	gene_id "MSTRG.118081"; transcript_id "MSTRG.118081.18"; exon_number "4";
chr22	StringTie	transcript	46243940	46252159	1000	-	.	gene_id "MSTRG.118081"; transcript_id "MSTRG.118081.19";
chr22	StringTie	exon	46243940	46245238	1000	-	.	gene_id "MSTRG.118081"; transcript_id "MSTRG.118081.19"; exon_number "1";
chr22	StringTie	exon	46247106	46247221	1000	-	.	gene_id "MSTRG.118081"; transcript_id "MSTRG.118081.19"; exon_number "2";
chr22	StringTie	exon	46248172	46248284	1000	-	.	gene_id "MSTRG.118081"; transcript_id "MSTRG.118081.19"; exon_number "3";
chr22	StringTie	exon	46249389	46249404	1000	-	.	gene_id "MSTRG.118081"; transcript_id "MSTRG.118081.19"; exon_number "4";
chr22	StringTie	exon	46250256	46252159	1000	-	.	gene_id "MSTRG.118081"; transcript_id "MSTRG.118081.19"; exon_number "5";
chr22	StringTie	transcript	46243759	46255565	1000	-	.	gene_id "MSTRG.118081"; transcript_id "MSTRG.118081.2";
chr22	StringTie	exon	46243759	46245238	1000	-	.	gene_id "MSTRG.118081"; transcript_id "MSTRG.118081.2"; exon_number "1";
chr22	StringTie	exon	46247110	46247221	1000	-	.	gene_id "MSTRG.118081"; transcript_id "MSTRG.118081.2"; exon_number "2";
chr22	StringTie	exon	46248172	46248284	1000	-	.	gene_id "MSTRG.118081"; transcript_id "MSTRG.118081.2"; exon_number "3";
chr22	StringTie	exon	46249389	46255565	1000	-	.	gene_id "MSTRG.118081"; transcript_id "MSTRG.118081.2"; exon_number "4";
chr22	StringTie	transcript	46243943	46249703	1000	-	.	gene_id "MSTRG.118081"; transcript_id "MSTRG.118081.20";
chr22	StringTie	exon	46243943	46244525	1000	-	.	gene_id "MSTRG.118081"; transcript_id "MSTRG.118081.20"; exon_number "1";
chr22	StringTie	exon	46245096	46245238	1000	-	.	gene_id "MSTRG.118081"; transcript_id "MSTRG.118081.20"; exon_number "2";
chr22	StringTie	exon	46247110	46247221	1000	-	.	gene_id "MSTRG.118081"; transcript_id "MSTRG.118081.20"; exon_number "3";
chr22	StringTie	exon	46248172	46248284	1000	-	.	gene_id "MSTRG.118081"; transcript_id "MSTRG.118081.20"; exon_number "4";
chr22	StringTie	exon	46249389	46249703	1000	-	.	gene_id "MSTRG.118081"; transcript_id "MSTRG.118081.20"; exon_number "5";
chr22	StringTie	transcript	46243945	46248337	1000	-	.	gene_id "MSTRG.118081"; transcript_id "MSTRG.118081.21";
chr22	StringTie	exon	46243945	46245238	1000	-	.	gene_id "MSTRG.118081"; transcript_id "MSTRG.118081.21"; exon_number "1";
chr22	StringTie	exon	46246673	46247261	1000	-	.	gene_id "MSTRG.118081"; transcript_id "MSTRG.118081.21"; exon_number "2";
chr22	StringTie	exon	46248172	46248337	1000	-	.	gene_id "MSTRG.118081"; transcript_id "MSTRG.118081.21"; exon_number "3";
chr22	StringTie	transcript	46243950	46249942	1000	-	.	gene_id "MSTRG.118081"; transcript_id "MSTRG.118081.22";
chr22	StringTie	exon	46243950	46245238	1000	-	.	gene_id "MSTRG.118081"; transcript_id "MSTRG.118081.22"; exon_number "1";
chr22	StringTie	exon	46247110	46247221	1000	-	.	gene_id "MSTRG.118081"; transcript_id "MSTRG.118081.22"; exon_number "2";
chr22	StringTie	exon	46248172	46248284	1000	-	.	gene_id "MSTRG.118081"; transcript_id "MSTRG.118081.22"; exon_number "3";
chr22	StringTie	exon	46249431	46249942	1000	-	.	gene_id "MSTRG.118081"; transcript_id "MSTRG.118081.22"; exon_number "4";
chr22	StringTie	transcript	46243961	46250355	1000	-	.	gene_id "MSTRG.118081"; transcript_id "MSTRG.118081.23";
chr22	StringTie	exon	46243961	46245230	1000	-	.	gene_id "MSTRG.118081"; transcript_id "MSTRG.118081.23"; exon_number "1";
chr22	StringTie	exon	46247106	46247261	1000	-	.	gene_id "MSTRG.118081"; transcript_id "MSTRG.118081.23"; exon_number "2";
chr22	StringTie	exon	46248172	46248284	1000	-	.	gene_id "MSTRG.118081"; transcript_id "MSTRG.118081.23"; exon_number "3";
chr22	StringTie	exon	46250256	46250355	1000	-	.	gene_id "MSTRG.118081"; transcript_id "MSTRG.118081.23"; exon_number "4";
chr22	StringTie	transcript	46243975	46252617	1000	-	.	gene_id "MSTRG.118081"; transcript_id "MSTRG.118081.24";
chr22	StringTie	exon	46243975	46245238	1000	-	.	gene_id "MSTRG.118081"; transcript_id "MSTRG.118081.24"; exon_number "1";
chr22	StringTie	exon	46247125	46247221	1000	-	.	gene_id "MSTRG.118081"; transcript_id "MSTRG.118081.24"; exon_number "2";
chr22	StringTie	exon	46248172	46248284	1000	-	.	gene_id "MSTRG.118081"; transcript_id "MSTRG.118081.24"; exon_number "3";
chr22	StringTie	exon	46249389	46249642	1000	-	.	gene_id "MSTRG.118081"; transcript_id "MSTRG.118081.24"; exon_number "4";
chr22	StringTie	exon	46250256	46252617	1000	-	.	gene_id "MSTRG.118081"; transcript_id "MSTRG.118081.24"; exon_number "5";
chr22	StringTie	transcript	46243980	46248698	1000	-	.	gene_id "MSTRG.118081"; transcript_id "MSTRG.118081.25";
chr22	StringTie	exon	46243980	46245230	1000	-	.	gene_id "MSTRG.118081"; transcript_id "MSTRG.118081.25"; exon_number "1";
chr22	StringTie	exon	46247125	46247221	1000	-	.	gene_id "MSTRG.118081"; transcript_id "MSTRG.118081.25"; exon_number "2";
chr22	StringTie	exon	46248172	46248698	1000	-	.	gene_id "MSTRG.118081"; transcript_id "MSTRG.118081.25"; exon_number "3";
chr22	StringTie	transcript	46243994	46249752	1000	-	.	gene_id "MSTRG.118081"; transcript_id "MSTRG.118081.26";
chr22	StringTie	exon	46243994	46245166	1000	-	.	gene_id "MSTRG.118081"; transcript_id "MSTRG.118081.26"; exon_number "1";
chr22	StringTie	exon	46247125	46247221	1000	-	.	gene_id "MSTRG.118081"; transcript_id "MSTRG.118081.26"; exon_number "2";
chr22	StringTie	exon	46248172	46248284	1000	-	.	gene_id "MSTRG.118081"; transcript_id "MSTRG.118081.26"; exon_number "3";
chr22	StringTie	exon	46249389	46249752	1000	-	.	gene_id "MSTRG.118081"; transcript_id "MSTRG.118081.26"; exon_number "4";
chr22	StringTie	transcript	46243999	46249699	1000	-	.	gene_id "MSTRG.118081"; transcript_id "MSTRG.118081.27";
chr22	StringTie	exon	46243999	46245238	1000	-	.	gene_id "MSTRG.118081"; transcript_id "MSTRG.118081.27"; exon_number "1";
chr22	StringTie	exon	46247106	46247221	1000	-	.	gene_id "MSTRG.118081"; transcript_id "MSTRG.118081.27"; exon_number "2";
chr22	StringTie	exon	46248172	46248284	1000	-	.	gene_id "MSTRG.118081"; transcript_id "MSTRG.118081.27"; exon_number "3";
chr22	StringTie	exon	46249566	46249699	1000	-	.	gene_id "MSTRG.118081"; transcript_id "MSTRG.118081.27"; exon_number "4";
chr22	StringTie	transcript	46244004	46250294	1000	-	.	gene_id "MSTRG.118081"; transcript_id "MSTRG.118081.28";
chr22	StringTie	exon	46244004	46244525	1000	-	.	gene_id "MSTRG.118081"; transcript_id "MSTRG.118081.28"; exon_number "1";
chr22	StringTie	exon	46245096	46245238	1000	-	.	gene_id "MSTRG.118081"; transcript_id "MSTRG.118081.28"; exon_number "2";
chr22	StringTie	exon	46250256	46250294	1000	-	.	gene_id "MSTRG.118081"; transcript_id "MSTRG.118081.28"; exon_number "3";
chr22	StringTie	transcript	46244004	46250196	1000	-	.	gene_id "MSTRG.118081"; transcript_id "MSTRG.118081.29";
chr22	StringTie	exon	46244004	46245238	1000	-	.	gene_id "MSTRG.118081"; transcript_id "MSTRG.118081.29"; exon_number "1";
chr22	StringTie	exon	46247110	46247221	1000	-	.	gene_id "MSTRG.118081"; transcript_id "MSTRG.118081.29"; exon_number "2";
chr22	StringTie	exon	46248172	46248284	1000	-	.	gene_id "MSTRG.118081"; transcript_id "MSTRG.118081.29"; exon_number "3";
chr22	StringTie	exon	46249893	46250196	1000	-	.	gene_id "MSTRG.118081"; transcript_id "MSTRG.118081.29"; exon_number "4";
chr22	StringTie	transcript	46243760	46253200	1000	-	.	gene_id "MSTRG.118081"; transcript_id "MSTRG.118081.3";
chr22	StringTie	exon	46243760	46245238	1000	-	.	gene_id "MSTRG.118081"; transcript_id "MSTRG.118081.3"; exon_number "1";
chr22	StringTie	exon	46247106	46247221	1000	-	.	gene_id "MSTRG.118081"; transcript_id "MSTRG.118081.3"; exon_number "2";
chr22	StringTie	exon	46248172	46248284	1000	-	.	gene_id "MSTRG.118081"; transcript_id "MSTRG.118081.3"; exon_number "3";
chr22	StringTie	exon	46250256	46253200	1000	-	.	gene_id "MSTRG.118081"; transcript_id "MSTRG.118081.3"; exon_number "4";
chr22	StringTie	transcript	46244005	46249477	1000	-	.	gene_id "MSTRG.118081"; transcript_id "MSTRG.118081.30";
chr22	StringTie	exon	46244005	46245238	1000	-	.	gene_id "MSTRG.118081"; transcript_id "MSTRG.118081.30"; exon_number "1";
chr22	StringTie	exon	46247125	46247221	1000	-	.	gene_id "MSTRG.118081"; transcript_id "MSTRG.118081.30"; exon_number "2";
chr22	StringTie	exon	46248174	46248284	1000	-	.	gene_id "MSTRG.118081"; transcript_id "MSTRG.118081.30"; exon_number "3";
chr22	StringTie	exon	46249389	46249477	1000	-	.	gene_id "MSTRG.118081"; transcript_id "MSTRG.118081.30"; exon_number "4";
chr22	StringTie	transcript	46244006	46253279	1000	-	.	gene_id "MSTRG.118081"; transcript_id "MSTRG.118081.31";
chr22	StringTie	exon	46244006	46245238	1000	-	.	gene_id "MSTRG.118081"; transcript_id "MSTRG.118081.31"; exon_number "1";
chr22	StringTie	exon	46247106	46247221	1000	-	.	gene_id "MSTRG.118081"; transcript_id "MSTRG.118081.31"; exon_number "2";
chr22	StringTie	exon	46248172	46248284	1000	-	.	gene_id "MSTRG.118081"; transcript_id "MSTRG.118081.31"; exon_number "3";
chr22	StringTie	exon	46249253	46253279	1000	-	.	gene_id "MSTRG.118081"; transcript_id "MSTRG.118081.31"; exon_number "4";
chr22	StringTie	transcript	46244007	46249849	1000	-	.	gene_id "MSTRG.118081"; transcript_id "MSTRG.118081.32";
chr22	StringTie	exon	46244007	46245238	1000	-	.	gene_id "MSTRG.118081"; transcript_id "MSTRG.118081.32"; exon_number "1";
chr22	StringTie	exon	46247110	46247221	1000	-	.	gene_id "MSTRG.118081"; transcript_id "MSTRG.118081.32"; exon_number "2";
chr22	StringTie	exon	46248172	46248284	1000	-	.	gene_id "MSTRG.118081"; transcript_id "MSTRG.118081.32"; exon_number "3";
chr22	StringTie	exon	46249456	46249849	1000	-	.	gene_id "MSTRG.118081"; transcript_id "MSTRG.118081.32"; exon_number "4";
chr22	StringTie	transcript	46244007	46249678	1000	-	.	gene_id "MSTRG.118081"; transcript_id "MSTRG.118081.33";
chr22	StringTie	exon	46244007	46244525	1000	-	.	gene_id "MSTRG.118081"; transcript_id "MSTRG.118081.33"; exon_number "1";
chr22	StringTie	exon	46245096	46245238	1000	-	.	gene_id "MSTRG.118081"; transcript_id "MSTRG.118081.33"; exon_number "2";
chr22	StringTie	exon	46247110	46247221	1000	-	.	gene_id "MSTRG.118081"; transcript_id "MSTRG.118081.33"; exon_number "3";
chr22	StringTie	exon	46248174	46248284	1000	-	.	gene_id "MSTRG.118081"; transcript_id "MSTRG.118081.33"; exon_number "4";
chr22	StringTie	exon	46249389	46249678	1000	-	.	gene_id "MSTRG.118081"; transcript_id "MSTRG.118081.33"; exon_number "5";
chr22	StringTie	transcript	46244009	46249636	1000	-	.	gene_id "MSTRG.118081"; transcript_id "MSTRG.118081.34";
chr22	StringTie	exon	46244009	46245238	1000	-	.	gene_id "MSTRG.118081"; transcript_id "MSTRG.118081.34"; exon_number "1";
chr22	StringTie	exon	46247110	46247221	1000	-	.	gene_id "MSTRG.118081"; transcript_id "MSTRG.118081.34"; exon_number "2";
chr22	StringTie	exon	46248172	46248284	1000	-	.	gene_id "MSTRG.118081"; transcript_id "MSTRG.118081.34"; exon_number "3";
chr22	StringTie	exon	46249572	46249636	1000	-	.	gene_id "MSTRG.118081"; transcript_id "MSTRG.118081.34"; exon_number "4";
chr22	StringTie	transcript	46244009	46249739	1000	-	.	gene_id "MSTRG.118081"; transcript_id "MSTRG.118081.35";
chr22	StringTie	exon	46244009	46245238	1000	-	.	gene_id "MSTRG.118081"; transcript_id "MSTRG.118081.35"; exon_number "1";
chr22	StringTie	exon	46247110	46247221	1000	-	.	gene_id "MSTRG.118081"; transcript_id "MSTRG.118081.35"; exon_number "2";
chr22	StringTie	exon	46248172	46248284	1000	-	.	gene_id "MSTRG.118081"; transcript_id "MSTRG.118081.35"; exon_number "3";
chr22	StringTie	exon	46249175	46249739	1000	-	.	gene_id "MSTRG.118081"; transcript_id "MSTRG.118081.35"; exon_number "4";
chr22	StringTie	transcript	46244009	46250691	1000	-	.	gene_id "MSTRG.118081"; transcript_id "MSTRG.118081.36";
chr22	StringTie	exon	46244009	46245238	1000	-	.	gene_id "MSTRG.118081"; transcript_id "MSTRG.118081.36"; exon_number "1";
chr22	StringTie	exon	46247110	46247261	1000	-	.	gene_id "MSTRG.118081"; transcript_id "MSTRG.118081.36"; exon_number "2";
chr22	StringTie	exon	46248172	46248284	1000	-	.	gene_id "MSTRG.118081"; transcript_id "MSTRG.118081.36"; exon_number "3";
chr22	StringTie	exon	46250256	46250691	1000	-	.	gene_id "MSTRG.118081"; transcript_id "MSTRG.118081.36"; exon_number "4";
chr22	StringTie	transcript	46244009	46245847	1000	-	.	gene_id "MSTRG.118081"; transcript_id "MSTRG.118081.37";
chr22	StringTie	exon	46244009	46245238	1000	-	.	gene_id "MSTRG.118081"; transcript_id "MSTRG.118081.37"; exon_number "1";
chr22	StringTie	exon	46245608	46245847	1000	-	.	gene_id "MSTRG.118081"; transcript_id "MSTRG.118081.37"; exon_number "2";
chr22	StringTie	transcript	46244009	46248287	1000	-	.	gene_id "MSTRG.118081"; transcript_id "MSTRG.118081.38";
chr22	StringTie	exon	46244009	46244889	1000	-	.	gene_id "MSTRG.118081"; transcript_id "MSTRG.118081.38"; exon_number "1";
chr22	StringTie	exon	46244934	46245238	1000	-	.	gene_id "MSTRG.118081"; transcript_id "MSTRG.118081.38"; exon_number "2";
chr22	StringTie	exon	46247110	46247221	1000	-	.	gene_id "MSTRG.118081"; transcript_id "MSTRG.118081.38"; exon_number "3";
chr22	StringTie	exon	46248172	46248287	1000	-	.	gene_id "MSTRG.118081"; transcript_id "MSTRG.118081.38"; exon_number "4";
chr22	StringTie	transcript	46244009	46249228	1000	-	.	gene_id "MSTRG.118081"; transcript_id "MSTRG.118081.39";
chr22	StringTie	exon	46244009	46245238	1000	-	.	gene_id "MSTRG.118081"; transcript_id "MSTRG.118081.39"; exon_number "1";
chr22	StringTie	exon	46247106	46247221	1000	-	.	gene_id "MSTRG.118081"; transcript_id "MSTRG.118081.39"; exon_number "2";
chr22	StringTie	exon	46248172	46248284	1000	-	.	gene_id "MSTRG.118081"; transcript_id "MSTRG.118081.39"; exon_number "3";
chr22	StringTie	exon	46249175	46249228	1000	-	.	gene_id "MSTRG.118081"; transcript_id "MSTRG.118081.39"; exon_number "4";
chr22	StringTie	transcript	46243760	46252634	1000	-	.	gene_id "MSTRG.118081"; transcript_id "MSTRG.118081.4";
chr22	StringTie	exon	46243760	46245238	1000	-	.	gene_id "MSTRG.118081"; transcript_id "MSTRG.118081.4"; exon_number "1";
chr22	StringTie	exon	46247110	46247221	1000	-	.	gene_id "MSTRG.118081"; transcript_id "MSTRG.118081.4"; exon_number "2";
chr22	StringTie	exon	46248174	46248284	1000	-	.	gene_id "MSTRG.118081"; transcript_id "MSTRG.118081.4"; exon_number "3";
chr22	StringTie	exon	46250256	46252634	1000	-	.	gene_id "MSTRG.118081"; transcript_id "MSTRG.118081.4"; exon_number "4";
chr22	StringTie	transcript	46244009	46252524	1000	-	.	gene_id "MSTRG.118081"; transcript_id "MSTRG.118081.40";
chr22	StringTie	exon	46244009	46245230	1000	-	.	gene_id "MSTRG.118081"; transcript_id "MSTRG.118081.40"; exon_number "1";
chr22	StringTie	exon	46247110	46247221	1000	-	.	gene_id "MSTRG.118081"; transcript_id "MSTRG.118081.40"; exon_number "2";
chr22	StringTie	exon	46248172	46248284	1000	-	.	gene_id "MSTRG.118081"; transcript_id "MSTRG.118081.40"; exon_number "3";
chr22	StringTie	exon	46249253	46252524	1000	-	.	gene_id "MSTRG.118081"; transcript_id "MSTRG.118081.40"; exon_number "4";
chr22	StringTie	transcript	46244009	46249214	1000	-	.	gene_id "MSTRG.118081"; transcript_id "MSTRG.118081.41";
chr22	StringTie	exon	46244009	46245238	1000	-	.	gene_id "MSTRG.118081"; transcript_id "MSTRG.118081.41"; exon_number "1";
chr22	StringTie	exon	46247125	46247221	1000	-	.	gene_id "MSTRG.118081"; transcript_id "MSTRG.118081.41"; exon_number "2";
chr22	StringTie	exon	46248172	46248284	1000	-	.	gene_id "MSTRG.118081"; transcript_id "MSTRG.118081.41"; exon_number "3";
chr22	StringTie	exon	46249175	46249214	1000	-	.	gene_id "MSTRG.118081"; transcript_id "MSTRG.118081.41"; exon_number "4";
chr22	StringTie	transcript	46244009	46252594	1000	-	.	gene_id "MSTRG.118081"; transcript_id "MSTRG.118081.42";
chr22	StringTie	exon	46244009	46245238	1000	-	.	gene_id "MSTRG.118081"; transcript_id "MSTRG.118081.42"; exon_number "1";
chr22	StringTie	exon	46247110	46247221	1000	-	.	gene_id "MSTRG.118081"; transcript_id "MSTRG.118081.42"; exon_number "2";
chr22	StringTie	exon	46248172	46248284	1000	-	.	gene_id "MSTRG.118081"; transcript_id "MSTRG.118081.42"; exon_number "3";
chr22	StringTie	exon	46250256	46250936	1000	-	.	gene_id "MSTRG.118081"; transcript_id "MSTRG.118081.42"; exon_number "4";
chr22	StringTie	exon	46251002	46252594	1000	-	.	gene_id "MSTRG.118081"; transcript_id "MSTRG.118081.42"; exon_number "5";
chr22	StringTie	transcript	46244011	46245721	1000	-	.	gene_id "MSTRG.118081"; transcript_id "MSTRG.118081.43";
chr22	StringTie	exon	46244011	46245238	1000	-	.	gene_id "MSTRG.118081"; transcript_id "MSTRG.118081.43"; exon_number "1";
chr22	StringTie	exon	46245653	46245721	1000	-	.	gene_id "MSTRG.118081"; transcript_id "MSTRG.118081.43"; exon_number "2";
chr22	StringTie	transcript	46244012	46246208	1000	-	.	gene_id "MSTRG.118081"; transcript_id "MSTRG.118081.45";
chr22	StringTie	exon	46244012	46245238	1000	-	.	gene_id "MSTRG.118081"; transcript_id "MSTRG.118081.45"; exon_number "1";
chr22	StringTie	exon	46245732	46246208	1000	-	.	gene_id "MSTRG.118081"; transcript_id "MSTRG.118081.45"; exon_number "2";
chr22	StringTie	transcript	46244012	46250355	1000	-	.	gene_id "MSTRG.118081"; transcript_id "MSTRG.118081.46";
chr22	StringTie	exon	46244012	46245166	1000	-	.	gene_id "MSTRG.118081"; transcript_id "MSTRG.118081.46"; exon_number "1";
chr22	StringTie	exon	46247110	46247221	1000	-	.	gene_id "MSTRG.118081"; transcript_id "MSTRG.118081.46"; exon_number "2";
chr22	StringTie	exon	46248172	46248284	1000	-	.	gene_id "MSTRG.118081"; transcript_id "MSTRG.118081.46"; exon_number "3";
chr22	StringTie	exon	46250256	46250355	1000	-	.	gene_id "MSTRG.118081"; transcript_id "MSTRG.118081.46"; exon_number "4";
chr22	StringTie	transcript	46244013	46249706	1000	-	.	gene_id "MSTRG.118081"; transcript_id "MSTRG.118081.47";
chr22	StringTie	exon	46244013	46245230	1000	-	.	gene_id "MSTRG.118081"; transcript_id "MSTRG.118081.47"; exon_number "1";
chr22	StringTie	exon	46247110	46247221	1000	-	.	gene_id "MSTRG.118081"; transcript_id "MSTRG.118081.47"; exon_number "2";
chr22	StringTie	exon	46248174	46248284	1000	-	.	gene_id "MSTRG.118081"; transcript_id "MSTRG.118081.47"; exon_number "3";
chr22	StringTie	exon	46249389	46249706	1000	-	.	gene_id "MSTRG.118081"; transcript_id "MSTRG.118081.47"; exon_number "4";
chr22	StringTie	transcript	46244013	46251213	1000	-	.	gene_id "MSTRG.118081"; transcript_id "MSTRG.118081.48";
chr22	StringTie	exon	46244013	46245230	1000	-	.	gene_id "MSTRG.118081"; transcript_id "MSTRG.118081.48"; exon_number "1";
chr22	StringTie	exon	46247110	46247221	1000	-	.	gene_id "MSTRG.118081"; transcript_id "MSTRG.118081.48"; exon_number "2";
chr22	StringTie	exon	46248174	46248284	1000	-	.	gene_id "MSTRG.118081"; transcript_id "MSTRG.118081.48"; exon_number "3";
chr22	StringTie	exon	46250256	46251213	1000	-	.	gene_id "MSTRG.118081"; transcript_id "MSTRG.118081.48"; exon_number "4";
chr22	StringTie	transcript	46244013	46248350	1000	-	.	gene_id "MSTRG.118081"; transcript_id "MSTRG.118081.49";
chr22	StringTie	exon	46244013	46245238	1000	-	.	gene_id "MSTRG.118081"; transcript_id "MSTRG.118081.49"; exon_number "1";
chr22	StringTie	exon	46247110	46247221	1000	-	.	gene_id "MSTRG.118081"; transcript_id "MSTRG.118081.49"; exon_number "2";
chr22	StringTie	exon	46247333	46247372	1000	-	.	gene_id "MSTRG.118081"; transcript_id "MSTRG.118081.49"; exon_number "3";
chr22	StringTie	exon	46248172	46248350	1000	-	.	gene_id "MSTRG.118081"; transcript_id "MSTRG.118081.49"; exon_number "4";
chr22	StringTie	transcript	46243761	46252889	1000	-	.	gene_id "MSTRG.118081"; transcript_id "MSTRG.118081.5";
chr22	StringTie	exon	46243761	46245238	1000	-	.	gene_id "MSTRG.118081"; transcript_id "MSTRG.118081.5"; exon_number "1";
chr22	StringTie	exon	46247106	46247221	1000	-	.	gene_id "MSTRG.118081"; transcript_id "MSTRG.118081.5"; exon_number "2";
chr22	StringTie	exon	46248172	46248284	1000	-	.	gene_id "MSTRG.118081"; transcript_id "MSTRG.118081.5"; exon_number "3";
chr22	StringTie	exon	46249389	46252889	1000	-	.	gene_id "MSTRG.118081"; transcript_id "MSTRG.118081.5"; exon_number "4";
chr22	StringTie	transcript	46244013	46250021	1000	-	.	gene_id "MSTRG.118081"; transcript_id "MSTRG.118081.50";
chr22	StringTie	exon	46244013	46245238	1000	-	.	gene_id "MSTRG.118081"; transcript_id "MSTRG.118081.50"; exon_number "1";
chr22	StringTie	exon	46246673	46246795	1000	-	.	gene_id "MSTRG.118081"; transcript_id "MSTRG.118081.50"; exon_number "2";
chr22	StringTie	exon	46247106	46247221	1000	-	.	gene_id "MSTRG.118081"; transcript_id "MSTRG.118081.50"; exon_number "3";
chr22	StringTie	exon	46248174	46248284	1000	-	.	gene_id "MSTRG.118081"; transcript_id "MSTRG.118081.50"; exon_number "4";
chr22	StringTie	exon	46249389	46250021	1000	-	.	gene_id "MSTRG.118081"; transcript_id "MSTRG.118081.50"; exon_number "5";
chr22	StringTie	transcript	46244013	46252570	1000	-	.	gene_id "MSTRG.118081"; transcript_id "MSTRG.118081.51";
chr22	StringTie	exon	46244013	46245238	1000	-	.	gene_id "MSTRG.118081"; transcript_id "MSTRG.118081.51"; exon_number "1";
chr22	StringTie	exon	46247110	46247221	1000	-	.	gene_id "MSTRG.118081"; transcript_id "MSTRG.118081.51"; exon_number "2";
chr22	StringTie	exon	46248172	46248284	1000	-	.	gene_id "MSTRG.118081"; transcript_id "MSTRG.118081.51"; exon_number "3";
chr22	StringTie	exon	46249389	46250936	1000	-	.	gene_id "MSTRG.118081"; transcript_id "MSTRG.118081.51"; exon_number "4";
chr22	StringTie	exon	46251002	46252570	1000	-	.	gene_id "MSTRG.118081"; transcript_id "MSTRG.118081.51"; exon_number "5";
chr22	StringTie	transcript	46244014	46250067	1000	-	.	gene_id "MSTRG.118081"; transcript_id "MSTRG.118081.53";
chr22	StringTie	exon	46244014	46245238	1000	-	.	gene_id "MSTRG.118081"; transcript_id "MSTRG.118081.53"; exon_number "1";
chr22	StringTie	exon	46247110	46247221	1000	-	.	gene_id "MSTRG.118081"; transcript_id "MSTRG.118081.53"; exon_number "2";
chr22	StringTie	exon	46248174	46248284	1000	-	.	gene_id "MSTRG.118081"; transcript_id "MSTRG.118081.53"; exon_number "3";
chr22	StringTie	exon	46249893	46250067	1000	-	.	gene_id "MSTRG.118081"; transcript_id "MSTRG.118081.53"; exon_number "4";
chr22	StringTie	transcript	46244014	46252222	1000	-	.	gene_id "MSTRG.118081"; transcript_id "MSTRG.118081.54";
chr22	StringTie	exon	46244014	46244525	1000	-	.	gene_id "MSTRG.118081"; transcript_id "MSTRG.118081.54"; exon_number "1";
chr22	StringTie	exon	46245096	46245238	1000	-	.	gene_id "MSTRG.118081"; transcript_id "MSTRG.118081.54"; exon_number "2";
chr22	StringTie	exon	46247110	46247221	1000	-	.	gene_id "MSTRG.118081"; transcript_id "MSTRG.118081.54"; exon_number "3";
chr22	StringTie	exon	46248172	46248284	1000	-	.	gene_id "MSTRG.118081"; transcript_id "MSTRG.118081.54"; exon_number "4";
chr22	StringTie	exon	46250256	46252222	1000	-	.	gene_id "MSTRG.118081"; transcript_id "MSTRG.118081.54"; exon_number "5";
chr22	StringTie	transcript	46244014	46250281	1000	-	.	gene_id "MSTRG.118081"; transcript_id "MSTRG.118081.55";
chr22	StringTie	exon	46244014	46245238	1000	-	.	gene_id "MSTRG.118081"; transcript_id "MSTRG.118081.55"; exon_number "1";
chr22	StringTie	exon	46247125	46247221	1000	-	.	gene_id "MSTRG.118081"; transcript_id "MSTRG.118081.55"; exon_number "2";
chr22	StringTie	exon	46250256	46250281	1000	-	.	gene_id "MSTRG.118081"; transcript_id "MSTRG.118081.55"; exon_number "3";
chr22	StringTie	transcript	46244014	46248393	1000	-	.	gene_id "MSTRG.118081"; transcript_id "MSTRG.118081.56";
chr22	StringTie	exon	46244014	46245230	1000	-	.	gene_id "MSTRG.118081"; transcript_id "MSTRG.118081.56"; exon_number "1";
chr22	StringTie	exon	46247106	46247221	1000	-	.	gene_id "MSTRG.118081"; transcript_id "MSTRG.118081.56"; exon_number "2";
chr22	StringTie	exon	46248174	46248393	1000	-	.	gene_id "MSTRG.118081"; transcript_id "MSTRG.118081.56"; exon_number "3";
chr22	StringTie	transcript	46244014	46252154	1000	-	.	gene_id "MSTRG.118081"; transcript_id "MSTRG.118081.57";
chr22	StringTie	exon	46244014	46245230	1000	-	.	gene_id "MSTRG.118081"; transcript_id "MSTRG.118081.57"; exon_number "1";
chr22	StringTie	exon	46248172	46248284	1000	-	.	gene_id "MSTRG.118081"; transcript_id "MSTRG.118081.57"; exon_number "2";
chr22	StringTie	exon	46250256	46252154	1000	-	.	gene_id "MSTRG.118081"; transcript_id "MSTRG.118081.57"; exon_number "3";
chr22	StringTie	transcript	46244014	46249613	1000	-	.	gene_id "MSTRG.118081"; transcript_id "MSTRG.118081.58";
chr22	StringTie	exon	46244014	46245230	1000	-	.	gene_id "MSTRG.118081"; transcript_id "MSTRG.118081.58"; exon_number "1";
chr22	StringTie	exon	46247110	46247221	1000	-	.	gene_id "MSTRG.118081"; transcript_id "MSTRG.118081.58"; exon_number "2";
chr22	StringTie	exon	46248172	46248284	1000	-	.	gene_id "MSTRG.118081"; transcript_id "MSTRG.118081.58"; exon_number "3";
chr22	StringTie	exon	46249431	46249613	1000	-	.	gene_id "MSTRG.118081"; transcript_id "MSTRG.118081.58"; exon_number "4";
chr22	StringTie	transcript	46244014	46249831	1000	-	.	gene_id "MSTRG.118081"; transcript_id "MSTRG.118081.59";
chr22	StringTie	exon	46244014	46245238	1000	-	.	gene_id "MSTRG.118081"; transcript_id "MSTRG.118081.59"; exon_number "1";
chr22	StringTie	exon	46246673	46246795	1000	-	.	gene_id "MSTRG.118081"; transcript_id "MSTRG.118081.59"; exon_number "2";
chr22	StringTie	exon	46247106	46247221	1000	-	.	gene_id "MSTRG.118081"; transcript_id "MSTRG.118081.59"; exon_number "3";
chr22	StringTie	exon	46248172	46248284	1000	-	.	gene_id "MSTRG.118081"; transcript_id "MSTRG.118081.59"; exon_number "4";
chr22	StringTie	exon	46249389	46249831	1000	-	.	gene_id "MSTRG.118081"; transcript_id "MSTRG.118081.59"; exon_number "5";
chr22	StringTie	transcript	46243761	46252609	1000	-	.	gene_id "MSTRG.118081"; transcript_id "MSTRG.118081.6";
chr22	StringTie	exon	46243761	46245238	1000	-	.	gene_id "MSTRG.118081"; transcript_id "MSTRG.118081.6"; exon_number "1";
chr22	StringTie	exon	46247106	46247221	1000	-	.	gene_id "MSTRG.118081"; transcript_id "MSTRG.118081.6"; exon_number "2";
chr22	StringTie	exon	46248174	46248284	1000	-	.	gene_id "MSTRG.118081"; transcript_id "MSTRG.118081.6"; exon_number "3";
chr22	StringTie	exon	46249389	46252609	1000	-	.	gene_id "MSTRG.118081"; transcript_id "MSTRG.118081.6"; exon_number "4";
chr22	StringTie	transcript	46244016	46248287	1000	-	.	gene_id "MSTRG.118081"; transcript_id "MSTRG.118081.60";
chr22	StringTie	exon	46244016	46245238	1000	-	.	gene_id "MSTRG.118081"; transcript_id "MSTRG.118081.60"; exon_number "1";
chr22	StringTie	exon	46247110	46247372	1000	-	.	gene_id "MSTRG.118081"; transcript_id "MSTRG.118081.60"; exon_number "2";
chr22	StringTie	exon	46248172	46248287	1000	-	.	gene_id "MSTRG.118081"; transcript_id "MSTRG.118081.60"; exon_number "3";
chr22	StringTie	transcript	46244020	46248378	1000	-	.	gene_id "MSTRG.118081"; transcript_id "MSTRG.118081.61";
chr22	StringTie	exon	46244020	46245238	1000	-	.	gene_id "MSTRG.118081"; transcript_id "MSTRG.118081.61"; exon_number "1";
chr22	StringTie	exon	46247106	46247261	1000	-	.	gene_id "MSTRG.118081"; transcript_id "MSTRG.118081.61"; exon_number "2";
chr22	StringTie	exon	46248172	46248378	1000	-	.	gene_id "MSTRG.118081"; transcript_id "MSTRG.118081.61"; exon_number "3";
chr22	StringTie	transcript	46244020	46249562	1000	-	.	gene_id "MSTRG.118081"; transcript_id "MSTRG.118081.62";
chr22	StringTie	exon	46244020	46245238	1000	-	.	gene_id "MSTRG.118081"; transcript_id "MSTRG.118081.62"; exon_number "1";
chr22	StringTie	exon	46246332	46248284	1000	-	.	gene_id "MSTRG.118081"; transcript_id "MSTRG.118081.62"; exon_number "2";
chr22	StringTie	exon	46249389	46249562	1000	-	.	gene_id "MSTRG.118081"; transcript_id "MSTRG.118081.62"; exon_number "3";
chr22	StringTie	transcript	46244021	46252104	1000	-	.	gene_id "MSTRG.118081"; transcript_id "MSTRG.118081.63";
chr22	StringTie	exon	46244021	46244525	1000	-	.	gene_id "MSTRG.118081"; transcript_id "MSTRG.118081.63"; exon_number "1";
chr22	StringTie	exon	46245096	46245238	1000	-	.	gene_id "MSTRG.118081"; transcript_id "MSTRG.118081.63"; exon_number "2";
chr22	StringTie	exon	46247110	46247221	1000	-	.	gene_id "MSTRG.118081"; transcript_id "MSTRG.118081.63"; exon_number "3";
chr22	StringTie	exon	46250256	46252104	1000	-	.	gene_id "MSTRG.118081"; transcript_id "MSTRG.118081.63"; exon_number "4";
chr22	StringTie	transcript	46244021	46250355	1000	-	.	gene_id "MSTRG.118081"; transcript_id "MSTRG.118081.64";
chr22	StringTie	exon	46244021	46245238	1000	-	.	gene_id "MSTRG.118081"; transcript_id "MSTRG.118081.64"; exon_number "1";
chr22	StringTie	exon	46247106	46247221	1000	-	.	gene_id "MSTRG.118081"; transcript_id "MSTRG.118081.64"; exon_number "2";
chr22	StringTie	exon	46248174	46248284	1000	-	.	gene_id "MSTRG.118081"; transcript_id "MSTRG.118081.64"; exon_number "3";
chr22	StringTie	exon	46250256	46250355	1000	-	.	gene_id "MSTRG.118081"; transcript_id "MSTRG.118081.64"; exon_number "4";
chr22	StringTie	transcript	46244021	46249820	1000	-	.	gene_id "MSTRG.118081"; transcript_id "MSTRG.118081.65";
chr22	StringTie	exon	46244021	46245230	1000	-	.	gene_id "MSTRG.118081"; transcript_id "MSTRG.118081.65"; exon_number "1";
chr22	StringTie	exon	46247110	46247221	1000	-	.	gene_id "MSTRG.118081"; transcript_id "MSTRG.118081.65"; exon_number "2";
chr22	StringTie	exon	46248174	46248284	1000	-	.	gene_id "MSTRG.118081"; transcript_id "MSTRG.118081.65"; exon_number "3";
chr22	StringTie	exon	46249253	46249820	1000	-	.	gene_id "MSTRG.118081"; transcript_id "MSTRG.118081.65"; exon_number "4";
chr22	StringTie	transcript	46244038	46249534	1000	-	.	gene_id "MSTRG.118081"; transcript_id "MSTRG.118081.67";
chr22	StringTie	exon	46244038	46245238	1000	-	.	gene_id "MSTRG.118081"; transcript_id "MSTRG.118081.67"; exon_number "1";
chr22	StringTie	exon	46247110	46247221	1000	-	.	gene_id "MSTRG.118081"; transcript_id "MSTRG.118081.67"; exon_number "2";
chr22	StringTie	exon	46248172	46248501	1000	-	.	gene_id "MSTRG.118081"; transcript_id "MSTRG.118081.67"; exon_number "3";
chr22	StringTie	exon	46249431	46249534	1000	-	.	gene_id "MSTRG.118081"; transcript_id "MSTRG.118081.67"; exon_number "4";
chr22	StringTie	transcript	46243764	46252814	1000	-	.	gene_id "MSTRG.118081"; transcript_id "MSTRG.118081.7";
chr22	StringTie	exon	46243764	46245238	1000	-	.	gene_id "MSTRG.118081"; transcript_id "MSTRG.118081.7"; exon_number "1";
chr22	StringTie	exon	46247110	46247221	1000	-	.	gene_id "MSTRG.118081"; transcript_id "MSTRG.118081.7"; exon_number "2";
chr22	StringTie	exon	46248174	46248284	1000	-	.	gene_id "MSTRG.118081"; transcript_id "MSTRG.118081.7"; exon_number "3";
chr22	StringTie	exon	46249389	46252814	1000	-	.	gene_id "MSTRG.118081"; transcript_id "MSTRG.118081.7"; exon_number "4";
chr22	StringTie	transcript	46243769	46252579	1000	-	.	gene_id "MSTRG.118081"; transcript_id "MSTRG.118081.8";
chr22	StringTie	exon	46243769	46245238	1000	-	.	gene_id "MSTRG.118081"; transcript_id "MSTRG.118081.8"; exon_number "1";
chr22	StringTie	exon	46248172	46248284	1000	-	.	gene_id "MSTRG.118081"; transcript_id "MSTRG.118081.8"; exon_number "2";
chr22	StringTie	exon	46250256	46252579	1000	-	.	gene_id "MSTRG.118081"; transcript_id "MSTRG.118081.8"; exon_number "3";
chr22	StringTie	transcript	46243776	46252801	1000	-	.	gene_id "MSTRG.118081"; transcript_id "MSTRG.118081.9";
chr22	StringTie	exon	46243776	46245230	1000	-	.	gene_id "MSTRG.118081"; transcript_id "MSTRG.118081.9"; exon_number "1";
chr22	StringTie	exon	46247110	46247221	1000	-	.	gene_id "MSTRG.118081"; transcript_id "MSTRG.118081.9"; exon_number "2";
chr22	StringTie	exon	46248172	46248284	1000	-	.	gene_id "MSTRG.118081"; transcript_id "MSTRG.118081.9"; exon_number "3";
chr22	StringTie	exon	46249389	46252801	1000	-	.	gene_id "MSTRG.118081"; transcript_id "MSTRG.118081.9"; exon_number "4";
chr22	StringTie	transcript	46250692	46256564	1000	+	.	gene_id "MSTRG.118082"; transcript_id "MSTRG.118082.1";
chr22	StringTie	exon	46250692	46252048	1000	+	.	gene_id "MSTRG.118082"; transcript_id "MSTRG.118082.1"; exon_number "1";
chr22	StringTie	exon	46256511	46256564	1000	+	.	gene_id "MSTRG.118082"; transcript_id "MSTRG.118082.1"; exon_number "2";
chr22	StringTie	transcript	46255663	46263355	1000	-	.	gene_id "MSTRG.118083"; transcript_id "ENST00000253255"; gene_name "PKDREJ"; ref_gene_id "ENSG00000130943";
chr22	StringTie	exon	46255663	46263355	1000	-	.	gene_id "MSTRG.118083"; transcript_id "ENST00000253255"; exon_number "1"; gene_name "PKDREJ"; ref_gene_id "ENSG00000130943";
chr22	StringTie	transcript	46267964	46294008	1000	+	.	gene_id "MSTRG.118084"; transcript_id "ENST00000381031"; gene_name "TTC38"; ref_gene_id "ENSG00000075234";
chr22	StringTie	exon	46267964	46268072	1000	+	.	gene_id "MSTRG.118084"; transcript_id "ENST00000381031"; exon_number "1"; gene_name "TTC38"; ref_gene_id "ENSG00000075234";
chr22	StringTie	exon	46268514	46268591	1000	+	.	gene_id "MSTRG.118084"; transcript_id "ENST00000381031"; exon_number "2"; gene_name "TTC38"; ref_gene_id "ENSG00000075234";
chr22	StringTie	exon	46272335	46272416	1000	+	.	gene_id "MSTRG.118084"; transcript_id "ENST00000381031"; exon_number "3"; gene_name "TTC38"; ref_gene_id "ENSG00000075234";
chr22	StringTie	exon	46273898	46274069	1000	+	.	gene_id "MSTRG.118084"; transcript_id "ENST00000381031"; exon_number "4"; gene_name "TTC38"; ref_gene_id "ENSG00000075234";
chr22	StringTie	exon	46275248	46275421	1000	+	.	gene_id "MSTRG.118084"; transcript_id "ENST00000381031"; exon_number "5"; gene_name "TTC38"; ref_gene_id "ENSG00000075234";
chr22	StringTie	exon	46278586	46278661	1000	+	.	gene_id "MSTRG.118084"; transcript_id "ENST00000381031"; exon_number "6"; gene_name "TTC38"; ref_gene_id "ENSG00000075234";
chr22	StringTie	exon	46281599	46281718	1000	+	.	gene_id "MSTRG.118084"; transcript_id "ENST00000381031"; exon_number "7"; gene_name "TTC38"; ref_gene_id "ENSG00000075234";
chr22	StringTie	exon	46283973	46284032	1000	+	.	gene_id "MSTRG.118084"; transcript_id "ENST00000381031"; exon_number "8"; gene_name "TTC38"; ref_gene_id "ENSG00000075234";
chr22	StringTie	exon	46285241	46285279	1000	+	.	gene_id "MSTRG.118084"; transcript_id "ENST00000381031"; exon_number "9"; gene_name "TTC38"; ref_gene_id "ENSG00000075234";
chr22	StringTie	exon	46287073	46287154	1000	+	.	gene_id "MSTRG.118084"; transcript_id "ENST00000381031"; exon_number "10"; gene_name "TTC38"; ref_gene_id "ENSG00000075234";
chr22	StringTie	exon	46288423	46288588	1000	+	.	gene_id "MSTRG.118084"; transcript_id "ENST00000381031"; exon_number "11"; gene_name "TTC38"; ref_gene_id "ENSG00000075234";
chr22	StringTie	exon	46289402	46289561	1000	+	.	gene_id "MSTRG.118084"; transcript_id "ENST00000381031"; exon_number "12"; gene_name "TTC38"; ref_gene_id "ENSG00000075234";
chr22	StringTie	exon	46289826	46289899	1000	+	.	gene_id "MSTRG.118084"; transcript_id "ENST00000381031"; exon_number "13"; gene_name "TTC38"; ref_gene_id "ENSG00000075234";
chr22	StringTie	exon	46292791	46294008	1000	+	.	gene_id "MSTRG.118084"; transcript_id "ENST00000381031"; exon_number "14"; gene_name "TTC38"; ref_gene_id "ENSG00000075234";
chr22	StringTie	transcript	46267961	46275285	1000	+	.	gene_id "MSTRG.118084"; transcript_id "ENST00000417709"; gene_name "TTC38"; ref_gene_id "ENSG00000075234";
chr22	StringTie	exon	46267961	46268072	1000	+	.	gene_id "MSTRG.118084"; transcript_id "ENST00000417709"; exon_number "1"; gene_name "TTC38"; ref_gene_id "ENSG00000075234";
chr22	StringTie	exon	46268514	46268591	1000	+	.	gene_id "MSTRG.118084"; transcript_id "ENST00000417709"; exon_number "2"; gene_name "TTC38"; ref_gene_id "ENSG00000075234";
chr22	StringTie	exon	46269142	46269289	1000	+	.	gene_id "MSTRG.118084"; transcript_id "ENST00000417709"; exon_number "3"; gene_name "TTC38"; ref_gene_id "ENSG00000075234";
chr22	StringTie	exon	46272335	46272416	1000	+	.	gene_id "MSTRG.118084"; transcript_id "ENST00000417709"; exon_number "4"; gene_name "TTC38"; ref_gene_id "ENSG00000075234";
chr22	StringTie	exon	46273898	46274069	1000	+	.	gene_id "MSTRG.118084"; transcript_id "ENST00000417709"; exon_number "5"; gene_name "TTC38"; ref_gene_id "ENSG00000075234";
chr22	StringTie	exon	46275248	46275285	1000	+	.	gene_id "MSTRG.118084"; transcript_id "ENST00000417709"; exon_number "6"; gene_name "TTC38"; ref_gene_id "ENSG00000075234";
chr22	StringTie	transcript	46268008	46280242	1000	+	.	gene_id "MSTRG.118084"; transcript_id "ENST00000421359"; gene_name "TTC38"; ref_gene_id "ENSG00000075234";
chr22	StringTie	exon	46268008	46268072	1000	+	.	gene_id "MSTRG.118084"; transcript_id "ENST00000421359"; exon_number "1"; gene_name "TTC38"; ref_gene_id "ENSG00000075234";
chr22	StringTie	exon	46268514	46268591	1000	+	.	gene_id "MSTRG.118084"; transcript_id "ENST00000421359"; exon_number "2"; gene_name "TTC38"; ref_gene_id "ENSG00000075234";
chr22	StringTie	exon	46272335	46272416	1000	+	.	gene_id "MSTRG.118084"; transcript_id "ENST00000421359"; exon_number "3"; gene_name "TTC38"; ref_gene_id "ENSG00000075234";
chr22	StringTie	exon	46273898	46274069	1000	+	.	gene_id "MSTRG.118084"; transcript_id "ENST00000421359"; exon_number "4"; gene_name "TTC38"; ref_gene_id "ENSG00000075234";
chr22	StringTie	exon	46275248	46275421	1000	+	.	gene_id "MSTRG.118084"; transcript_id "ENST00000421359"; exon_number "5"; gene_name "TTC38"; ref_gene_id "ENSG00000075234";
chr22	StringTie	exon	46278586	46278661	1000	+	.	gene_id "MSTRG.118084"; transcript_id "ENST00000421359"; exon_number "6"; gene_name "TTC38"; ref_gene_id "ENSG00000075234";
chr22	StringTie	exon	46280069	46280242	1000	+	.	gene_id "MSTRG.118084"; transcript_id "ENST00000421359"; exon_number "7"; gene_name "TTC38"; ref_gene_id "ENSG00000075234";
chr22	StringTie	transcript	46272372	46284032	1000	+	.	gene_id "MSTRG.118084"; transcript_id "ENST00000422713"; gene_name "TTC38"; ref_gene_id "ENSG00000075234";
chr22	StringTie	exon	46272372	46272416	1000	+	.	gene_id "MSTRG.118084"; transcript_id "ENST00000422713"; exon_number "1"; gene_name "TTC38"; ref_gene_id "ENSG00000075234";
chr22	StringTie	exon	46273898	46274069	1000	+	.	gene_id "MSTRG.118084"; transcript_id "ENST00000422713"; exon_number "2"; gene_name "TTC38"; ref_gene_id "ENSG00000075234";
chr22	StringTie	exon	46275248	46275421	1000	+	.	gene_id "MSTRG.118084"; transcript_id "ENST00000422713"; exon_number "3"; gene_name "TTC38"; ref_gene_id "ENSG00000075234";
chr22	StringTie	exon	46278586	46278661	1000	+	.	gene_id "MSTRG.118084"; transcript_id "ENST00000422713"; exon_number "4"; gene_name "TTC38"; ref_gene_id "ENSG00000075234";
chr22	StringTie	exon	46281599	46281718	1000	+	.	gene_id "MSTRG.118084"; transcript_id "ENST00000422713"; exon_number "5"; gene_name "TTC38"; ref_gene_id "ENSG00000075234";
chr22	StringTie	exon	46281971	46282151	1000	+	.	gene_id "MSTRG.118084"; transcript_id "ENST00000422713"; exon_number "6"; gene_name "TTC38"; ref_gene_id "ENSG00000075234";
chr22	StringTie	exon	46283973	46284032	1000	+	.	gene_id "MSTRG.118084"; transcript_id "ENST00000422713"; exon_number "7"; gene_name "TTC38"; ref_gene_id "ENSG00000075234";
chr22	StringTie	transcript	46288510	46292933	1000	+	.	gene_id "MSTRG.118084"; transcript_id "ENST00000451998"; gene_name "TTC38"; ref_gene_id "ENSG00000075234";
chr22	StringTie	exon	46288510	46288588	1000	+	.	gene_id "MSTRG.118084"; transcript_id "ENST00000451998"; exon_number "1"; gene_name "TTC38"; ref_gene_id "ENSG00000075234";
chr22	StringTie	exon	46289402	46289561	1000	+	.	gene_id "MSTRG.118084"; transcript_id "ENST00000451998"; exon_number "2"; gene_name "TTC38"; ref_gene_id "ENSG00000075234";
chr22	StringTie	exon	46289826	46289899	1000	+	.	gene_id "MSTRG.118084"; transcript_id "ENST00000451998"; exon_number "3"; gene_name "TTC38"; ref_gene_id "ENSG00000075234";
chr22	StringTie	exon	46292203	46292328	1000	+	.	gene_id "MSTRG.118084"; transcript_id "ENST00000451998"; exon_number "4"; gene_name "TTC38"; ref_gene_id "ENSG00000075234";
chr22	StringTie	exon	46292791	46292933	1000	+	.	gene_id "MSTRG.118084"; transcript_id "ENST00000451998"; exon_number "5"; gene_name "TTC38"; ref_gene_id "ENSG00000075234";
chr22	StringTie	transcript	46268008	46268927	1000	+	.	gene_id "MSTRG.118084"; transcript_id "ENST00000475467"; gene_name "TTC38"; ref_gene_id "ENSG00000075234";
chr22	StringTie	exon	46268008	46268072	1000	+	.	gene_id "MSTRG.118084"; transcript_id "ENST00000475467"; exon_number "1"; gene_name "TTC38"; ref_gene_id "ENSG00000075234";
chr22	StringTie	exon	46268514	46268927	1000	+	.	gene_id "MSTRG.118084"; transcript_id "ENST00000475467"; exon_number "2"; gene_name "TTC38"; ref_gene_id "ENSG00000075234";
chr22	StringTie	transcript	46268040	46269192	1000	+	.	gene_id "MSTRG.118084"; transcript_id "ENST00000629918"; gene_name "TTC38"; ref_gene_id "ENSG00000075234";
chr22	StringTie	exon	46268040	46268072	1000	+	.	gene_id "MSTRG.118084"; transcript_id "ENST00000629918"; exon_number "1"; gene_name "TTC38"; ref_gene_id "ENSG00000075234";
chr22	StringTie	exon	46268514	46268591	1000	+	.	gene_id "MSTRG.118084"; transcript_id "ENST00000629918"; exon_number "2"; gene_name "TTC38"; ref_gene_id "ENSG00000075234";
chr22	StringTie	exon	46269142	46269192	1000	+	.	gene_id "MSTRG.118084"; transcript_id "ENST00000629918"; exon_number "3"; gene_name "TTC38"; ref_gene_id "ENSG00000075234";
chr22	StringTie	transcript	46263353	46295104	1000	+	.	gene_id "MSTRG.118084"; transcript_id "MSTRG.118084.1";
chr22	StringTie	exon	46263353	46268072	1000	+	.	gene_id "MSTRG.118084"; transcript_id "MSTRG.118084.1"; exon_number "1";
chr22	StringTie	exon	46268514	46268591	1000	+	.	gene_id "MSTRG.118084"; transcript_id "MSTRG.118084.1"; exon_number "2";
chr22	StringTie	exon	46269142	46269289	1000	+	.	gene_id "MSTRG.118084"; transcript_id "MSTRG.118084.1"; exon_number "3";
chr22	StringTie	exon	46272335	46272416	1000	+	.	gene_id "MSTRG.118084"; transcript_id "MSTRG.118084.1"; exon_number "4";
chr22	StringTie	exon	46273898	46274069	1000	+	.	gene_id "MSTRG.118084"; transcript_id "MSTRG.118084.1"; exon_number "5";
chr22	StringTie	exon	46275248	46275421	1000	+	.	gene_id "MSTRG.118084"; transcript_id "MSTRG.118084.1"; exon_number "6";
chr22	StringTie	exon	46278586	46278661	1000	+	.	gene_id "MSTRG.118084"; transcript_id "MSTRG.118084.1"; exon_number "7";
chr22	StringTie	exon	46281599	46281718	1000	+	.	gene_id "MSTRG.118084"; transcript_id "MSTRG.118084.1"; exon_number "8";
chr22	StringTie	exon	46281971	46282151	1000	+	.	gene_id "MSTRG.118084"; transcript_id "MSTRG.118084.1"; exon_number "9";
chr22	StringTie	exon	46283973	46284032	1000	+	.	gene_id "MSTRG.118084"; transcript_id "MSTRG.118084.1"; exon_number "10";
chr22	StringTie	exon	46285241	46285279	1000	+	.	gene_id "MSTRG.118084"; transcript_id "MSTRG.118084.1"; exon_number "11";
chr22	StringTie	exon	46287073	46287154	1000	+	.	gene_id "MSTRG.118084"; transcript_id "MSTRG.118084.1"; exon_number "12";
chr22	StringTie	exon	46288423	46288588	1000	+	.	gene_id "MSTRG.118084"; transcript_id "MSTRG.118084.1"; exon_number "13";
chr22	StringTie	exon	46289402	46289561	1000	+	.	gene_id "MSTRG.118084"; transcript_id "MSTRG.118084.1"; exon_number "14";
chr22	StringTie	exon	46289826	46289899	1000	+	.	gene_id "MSTRG.118084"; transcript_id "MSTRG.118084.1"; exon_number "15";
chr22	StringTie	exon	46292203	46292328	1000	+	.	gene_id "MSTRG.118084"; transcript_id "MSTRG.118084.1"; exon_number "16";
chr22	StringTie	exon	46292791	46295104	1000	+	.	gene_id "MSTRG.118084"; transcript_id "MSTRG.118084.1"; exon_number "17";
chr22	StringTie	transcript	46263440	46295099	1000	+	.	gene_id "MSTRG.118084"; transcript_id "MSTRG.118084.10";
chr22	StringTie	exon	46263440	46268072	1000	+	.	gene_id "MSTRG.118084"; transcript_id "MSTRG.118084.10"; exon_number "1";
chr22	StringTie	exon	46268514	46268591	1000	+	.	gene_id "MSTRG.118084"; transcript_id "MSTRG.118084.10"; exon_number "2";
chr22	StringTie	exon	46269142	46269289	1000	+	.	gene_id "MSTRG.118084"; transcript_id "MSTRG.118084.10"; exon_number "3";
chr22	StringTie	exon	46272335	46272416	1000	+	.	gene_id "MSTRG.118084"; transcript_id "MSTRG.118084.10"; exon_number "4";
chr22	StringTie	exon	46273898	46274069	1000	+	.	gene_id "MSTRG.118084"; transcript_id "MSTRG.118084.10"; exon_number "5";
chr22	StringTie	exon	46275248	46275421	1000	+	.	gene_id "MSTRG.118084"; transcript_id "MSTRG.118084.10"; exon_number "6";
chr22	StringTie	exon	46278586	46278661	1000	+	.	gene_id "MSTRG.118084"; transcript_id "MSTRG.118084.10"; exon_number "7";
chr22	StringTie	exon	46281599	46281718	1000	+	.	gene_id "MSTRG.118084"; transcript_id "MSTRG.118084.10"; exon_number "8";
chr22	StringTie	exon	46281971	46282151	1000	+	.	gene_id "MSTRG.118084"; transcript_id "MSTRG.118084.10"; exon_number "9";
chr22	StringTie	exon	46283973	46284032	1000	+	.	gene_id "MSTRG.118084"; transcript_id "MSTRG.118084.10"; exon_number "10";
chr22	StringTie	exon	46285241	46285279	1000	+	.	gene_id "MSTRG.118084"; transcript_id "MSTRG.118084.10"; exon_number "11";
chr22	StringTie	exon	46286166	46286314	1000	+	.	gene_id "MSTRG.118084"; transcript_id "MSTRG.118084.10"; exon_number "12";
chr22	StringTie	exon	46287073	46287154	1000	+	.	gene_id "MSTRG.118084"; transcript_id "MSTRG.118084.10"; exon_number "13";
chr22	StringTie	exon	46288423	46288588	1000	+	.	gene_id "MSTRG.118084"; transcript_id "MSTRG.118084.10"; exon_number "14";
chr22	StringTie	exon	46289402	46289561	1000	+	.	gene_id "MSTRG.118084"; transcript_id "MSTRG.118084.10"; exon_number "15";
chr22	StringTie	exon	46289826	46289899	1000	+	.	gene_id "MSTRG.118084"; transcript_id "MSTRG.118084.10"; exon_number "16";
chr22	StringTie	exon	46292203	46292328	1000	+	.	gene_id "MSTRG.118084"; transcript_id "MSTRG.118084.10"; exon_number "17";
chr22	StringTie	exon	46292791	46295099	1000	+	.	gene_id "MSTRG.118084"; transcript_id "MSTRG.118084.10"; exon_number "18";
chr22	StringTie	transcript	46281016	46294043	1000	+	.	gene_id "MSTRG.118084"; transcript_id "MSTRG.118084.100";
chr22	StringTie	exon	46281016	46281253	1000	+	.	gene_id "MSTRG.118084"; transcript_id "MSTRG.118084.100"; exon_number "1";
chr22	StringTie	exon	46281599	46281718	1000	+	.	gene_id "MSTRG.118084"; transcript_id "MSTRG.118084.100"; exon_number "2";
chr22	StringTie	exon	46283973	46284032	1000	+	.	gene_id "MSTRG.118084"; transcript_id "MSTRG.118084.100"; exon_number "3";
chr22	StringTie	exon	46285241	46285279	1000	+	.	gene_id "MSTRG.118084"; transcript_id "MSTRG.118084.100"; exon_number "4";
chr22	StringTie	exon	46286166	46287154	1000	+	.	gene_id "MSTRG.118084"; transcript_id "MSTRG.118084.100"; exon_number "5";
chr22	StringTie	exon	46288423	46288588	1000	+	.	gene_id "MSTRG.118084"; transcript_id "MSTRG.118084.100"; exon_number "6";
chr22	StringTie	exon	46289402	46289561	1000	+	.	gene_id "MSTRG.118084"; transcript_id "MSTRG.118084.100"; exon_number "7";
chr22	StringTie	exon	46289826	46289899	1000	+	.	gene_id "MSTRG.118084"; transcript_id "MSTRG.118084.100"; exon_number "8";
chr22	StringTie	exon	46292203	46292328	1000	+	.	gene_id "MSTRG.118084"; transcript_id "MSTRG.118084.100"; exon_number "9";
chr22	StringTie	exon	46292791	46294043	1000	+	.	gene_id "MSTRG.118084"; transcript_id "MSTRG.118084.100"; exon_number "10";
chr22	StringTie	transcript	46281976	46294009	1000	+	.	gene_id "MSTRG.118084"; transcript_id "MSTRG.118084.101";
chr22	StringTie	exon	46281976	46282151	1000	+	.	gene_id "MSTRG.118084"; transcript_id "MSTRG.118084.101"; exon_number "1";
chr22	StringTie	exon	46283350	46284032	1000	+	.	gene_id "MSTRG.118084"; transcript_id "MSTRG.118084.101"; exon_number "2";
chr22	StringTie	exon	46285241	46285279	1000	+	.	gene_id "MSTRG.118084"; transcript_id "MSTRG.118084.101"; exon_number "3";
chr22	StringTie	exon	46287073	46287154	1000	+	.	gene_id "MSTRG.118084"; transcript_id "MSTRG.118084.101"; exon_number "4";
chr22	StringTie	exon	46288423	46288588	1000	+	.	gene_id "MSTRG.118084"; transcript_id "MSTRG.118084.101"; exon_number "5";
chr22	StringTie	exon	46289402	46289561	1000	+	.	gene_id "MSTRG.118084"; transcript_id "MSTRG.118084.101"; exon_number "6";
chr22	StringTie	exon	46289826	46289899	1000	+	.	gene_id "MSTRG.118084"; transcript_id "MSTRG.118084.101"; exon_number "7";
chr22	StringTie	exon	46292791	46294009	1000	+	.	gene_id "MSTRG.118084"; transcript_id "MSTRG.118084.101"; exon_number "8";
chr22	StringTie	transcript	46283289	46294002	1000	+	.	gene_id "MSTRG.118084"; transcript_id "MSTRG.118084.102";
chr22	StringTie	exon	46283289	46284032	1000	+	.	gene_id "MSTRG.118084"; transcript_id "MSTRG.118084.102"; exon_number "1";
chr22	StringTie	exon	46285241	46285279	1000	+	.	gene_id "MSTRG.118084"; transcript_id "MSTRG.118084.102"; exon_number "2";
chr22	StringTie	exon	46287073	46287154	1000	+	.	gene_id "MSTRG.118084"; transcript_id "MSTRG.118084.102"; exon_number "3";
chr22	StringTie	exon	46288423	46288588	1000	+	.	gene_id "MSTRG.118084"; transcript_id "MSTRG.118084.102"; exon_number "4";
chr22	StringTie	exon	46289402	46289695	1000	+	.	gene_id "MSTRG.118084"; transcript_id "MSTRG.118084.102"; exon_number "5";
chr22	StringTie	exon	46289826	46289899	1000	+	.	gene_id "MSTRG.118084"; transcript_id "MSTRG.118084.102"; exon_number "6";
chr22	StringTie	exon	46292791	46294002	1000	+	.	gene_id "MSTRG.118084"; transcript_id "MSTRG.118084.102"; exon_number "7";
chr22	StringTie	transcript	46286829	46294025	1000	+	.	gene_id "MSTRG.118084"; transcript_id "MSTRG.118084.103";
chr22	StringTie	exon	46286829	46287253	1000	+	.	gene_id "MSTRG.118084"; transcript_id "MSTRG.118084.103"; exon_number "1";
chr22	StringTie	exon	46288423	46288588	1000	+	.	gene_id "MSTRG.118084"; transcript_id "MSTRG.118084.103"; exon_number "2";
chr22	StringTie	exon	46289402	46289561	1000	+	.	gene_id "MSTRG.118084"; transcript_id "MSTRG.118084.103"; exon_number "3";
chr22	StringTie	exon	46289826	46289899	1000	+	.	gene_id "MSTRG.118084"; transcript_id "MSTRG.118084.103"; exon_number "4";
chr22	StringTie	exon	46292203	46292328	1000	+	.	gene_id "MSTRG.118084"; transcript_id "MSTRG.118084.103"; exon_number "5";
chr22	StringTie	exon	46292791	46294025	1000	+	.	gene_id "MSTRG.118084"; transcript_id "MSTRG.118084.103"; exon_number "6";
chr22	StringTie	transcript	46264066	46294062	1000	+	.	gene_id "MSTRG.118084"; transcript_id "MSTRG.118084.11";
chr22	StringTie	exon	46264066	46268072	1000	+	.	gene_id "MSTRG.118084"; transcript_id "MSTRG.118084.11"; exon_number "1";
chr22	StringTie	exon	46268514	46268591	1000	+	.	gene_id "MSTRG.118084"; transcript_id "MSTRG.118084.11"; exon_number "2";
chr22	StringTie	exon	46269142	46269289	1000	+	.	gene_id "MSTRG.118084"; transcript_id "MSTRG.118084.11"; exon_number "3";
chr22	StringTie	exon	46272335	46272416	1000	+	.	gene_id "MSTRG.118084"; transcript_id "MSTRG.118084.11"; exon_number "4";
chr22	StringTie	exon	46273898	46274069	1000	+	.	gene_id "MSTRG.118084"; transcript_id "MSTRG.118084.11"; exon_number "5";
chr22	StringTie	exon	46275248	46275421	1000	+	.	gene_id "MSTRG.118084"; transcript_id "MSTRG.118084.11"; exon_number "6";
chr22	StringTie	exon	46278586	46278661	1000	+	.	gene_id "MSTRG.118084"; transcript_id "MSTRG.118084.11"; exon_number "7";
chr22	StringTie	exon	46281621	46281718	1000	+	.	gene_id "MSTRG.118084"; transcript_id "MSTRG.118084.11"; exon_number "8";
chr22	StringTie	exon	46283973	46284032	1000	+	.	gene_id "MSTRG.118084"; transcript_id "MSTRG.118084.11"; exon_number "9";
chr22	StringTie	exon	46285241	46285279	1000	+	.	gene_id "MSTRG.118084"; transcript_id "MSTRG.118084.11"; exon_number "10";
chr22	StringTie	exon	46286166	46286314	1000	+	.	gene_id "MSTRG.118084"; transcript_id "MSTRG.118084.11"; exon_number "11";
chr22	StringTie	exon	46287073	46287154	1000	+	.	gene_id "MSTRG.118084"; transcript_id "MSTRG.118084.11"; exon_number "12";
chr22	StringTie	exon	46288423	46288588	1000	+	.	gene_id "MSTRG.118084"; transcript_id "MSTRG.118084.11"; exon_number "13";
chr22	StringTie	exon	46289402	46289561	1000	+	.	gene_id "MSTRG.118084"; transcript_id "MSTRG.118084.11"; exon_number "14";
chr22	StringTie	exon	46289826	46289899	1000	+	.	gene_id "MSTRG.118084"; transcript_id "MSTRG.118084.11"; exon_number "15";
chr22	StringTie	exon	46292203	46292328	1000	+	.	gene_id "MSTRG.118084"; transcript_id "MSTRG.118084.11"; exon_number "16";
chr22	StringTie	exon	46292791	46294062	1000	+	.	gene_id "MSTRG.118084"; transcript_id "MSTRG.118084.11"; exon_number "17";
chr22	StringTie	transcript	46264882	46295097	1000	+	.	gene_id "MSTRG.118084"; transcript_id "MSTRG.118084.12";
chr22	StringTie	exon	46264882	46268072	1000	+	.	gene_id "MSTRG.118084"; transcript_id "MSTRG.118084.12"; exon_number "1";
chr22	StringTie	exon	46268514	46268591	1000	+	.	gene_id "MSTRG.118084"; transcript_id "MSTRG.118084.12"; exon_number "2";
chr22	StringTie	exon	46269142	46269289	1000	+	.	gene_id "MSTRG.118084"; transcript_id "MSTRG.118084.12"; exon_number "3";
chr22	StringTie	exon	46272335	46272416	1000	+	.	gene_id "MSTRG.118084"; transcript_id "MSTRG.118084.12"; exon_number "4";
chr22	StringTie	exon	46273898	46274069	1000	+	.	gene_id "MSTRG.118084"; transcript_id "MSTRG.118084.12"; exon_number "5";
chr22	StringTie	exon	46275248	46275421	1000	+	.	gene_id "MSTRG.118084"; transcript_id "MSTRG.118084.12"; exon_number "6";
chr22	StringTie	exon	46278586	46278661	1000	+	.	gene_id "MSTRG.118084"; transcript_id "MSTRG.118084.12"; exon_number "7";
chr22	StringTie	exon	46281599	46281718	1000	+	.	gene_id "MSTRG.118084"; transcript_id "MSTRG.118084.12"; exon_number "8";
chr22	StringTie	exon	46283973	46284032	1000	+	.	gene_id "MSTRG.118084"; transcript_id "MSTRG.118084.12"; exon_number "9";
chr22	StringTie	exon	46285241	46285279	1000	+	.	gene_id "MSTRG.118084"; transcript_id "MSTRG.118084.12"; exon_number "10";
chr22	StringTie	exon	46287073	46287154	1000	+	.	gene_id "MSTRG.118084"; transcript_id "MSTRG.118084.12"; exon_number "11";
chr22	StringTie	exon	46288423	46288588	1000	+	.	gene_id "MSTRG.118084"; transcript_id "MSTRG.118084.12"; exon_number "12";
chr22	StringTie	exon	46289402	46289561	1000	+	.	gene_id "MSTRG.118084"; transcript_id "MSTRG.118084.12"; exon_number "13";
chr22	StringTie	exon	46289826	46289899	1000	+	.	gene_id "MSTRG.118084"; transcript_id "MSTRG.118084.12"; exon_number "14";
chr22	StringTie	exon	46292791	46295097	1000	+	.	gene_id "MSTRG.118084"; transcript_id "MSTRG.118084.12"; exon_number "15";
chr22	StringTie	transcript	46264936	46294104	1000	+	.	gene_id "MSTRG.118084"; transcript_id "MSTRG.118084.13";
chr22	StringTie	exon	46264936	46268072	1000	+	.	gene_id "MSTRG.118084"; transcript_id "MSTRG.118084.13"; exon_number "1";
chr22	StringTie	exon	46268514	46268591	1000	+	.	gene_id "MSTRG.118084"; transcript_id "MSTRG.118084.13"; exon_number "2";
chr22	StringTie	exon	46272335	46272416	1000	+	.	gene_id "MSTRG.118084"; transcript_id "MSTRG.118084.13"; exon_number "3";
chr22	StringTie	exon	46273898	46274069	1000	+	.	gene_id "MSTRG.118084"; transcript_id "MSTRG.118084.13"; exon_number "4";
chr22	StringTie	exon	46275248	46275421	1000	+	.	gene_id "MSTRG.118084"; transcript_id "MSTRG.118084.13"; exon_number "5";
chr22	StringTie	exon	46278586	46278661	1000	+	.	gene_id "MSTRG.118084"; transcript_id "MSTRG.118084.13"; exon_number "6";
chr22	StringTie	exon	46281599	46281718	1000	+	.	gene_id "MSTRG.118084"; transcript_id "MSTRG.118084.13"; exon_number "7";
chr22	StringTie	exon	46283973	46284032	1000	+	.	gene_id "MSTRG.118084"; transcript_id "MSTRG.118084.13"; exon_number "8";
chr22	StringTie	exon	46285241	46286314	1000	+	.	gene_id "MSTRG.118084"; transcript_id "MSTRG.118084.13"; exon_number "9";
chr22	StringTie	exon	46287073	46287154	1000	+	.	gene_id "MSTRG.118084"; transcript_id "MSTRG.118084.13"; exon_number "10";
chr22	StringTie	exon	46288423	46288588	1000	+	.	gene_id "MSTRG.118084"; transcript_id "MSTRG.118084.13"; exon_number "11";
chr22	StringTie	exon	46289402	46289561	1000	+	.	gene_id "MSTRG.118084"; transcript_id "MSTRG.118084.13"; exon_number "12";
chr22	StringTie	exon	46289826	46289899	1000	+	.	gene_id "MSTRG.118084"; transcript_id "MSTRG.118084.13"; exon_number "13";
chr22	StringTie	exon	46292791	46294104	1000	+	.	gene_id "MSTRG.118084"; transcript_id "MSTRG.118084.13"; exon_number "14";
chr22	StringTie	transcript	46265163	46295072	1000	+	.	gene_id "MSTRG.118084"; transcript_id "MSTRG.118084.14";
chr22	StringTie	exon	46265163	46268072	1000	+	.	gene_id "MSTRG.118084"; transcript_id "MSTRG.118084.14"; exon_number "1";
chr22	StringTie	exon	46268514	46268591	1000	+	.	gene_id "MSTRG.118084"; transcript_id "MSTRG.118084.14"; exon_number "2";
chr22	StringTie	exon	46272335	46272416	1000	+	.	gene_id "MSTRG.118084"; transcript_id "MSTRG.118084.14"; exon_number "3";
chr22	StringTie	exon	46273898	46274069	1000	+	.	gene_id "MSTRG.118084"; transcript_id "MSTRG.118084.14"; exon_number "4";
chr22	StringTie	exon	46275248	46275421	1000	+	.	gene_id "MSTRG.118084"; transcript_id "MSTRG.118084.14"; exon_number "5";
chr22	StringTie	exon	46278586	46278661	1000	+	.	gene_id "MSTRG.118084"; transcript_id "MSTRG.118084.14"; exon_number "6";
chr22	StringTie	exon	46281599	46281718	1000	+	.	gene_id "MSTRG.118084"; transcript_id "MSTRG.118084.14"; exon_number "7";
chr22	StringTie	exon	46283973	46284032	1000	+	.	gene_id "MSTRG.118084"; transcript_id "MSTRG.118084.14"; exon_number "8";
chr22	StringTie	exon	46285241	46285279	1000	+	.	gene_id "MSTRG.118084"; transcript_id "MSTRG.118084.14"; exon_number "9";
chr22	StringTie	exon	46286166	46286314	1000	+	.	gene_id "MSTRG.118084"; transcript_id "MSTRG.118084.14"; exon_number "10";
chr22	StringTie	exon	46287073	46287154	1000	+	.	gene_id "MSTRG.118084"; transcript_id "MSTRG.118084.14"; exon_number "11";
chr22	StringTie	exon	46288423	46288588	1000	+	.	gene_id "MSTRG.118084"; transcript_id "MSTRG.118084.14"; exon_number "12";
chr22	StringTie	exon	46289402	46289561	1000	+	.	gene_id "MSTRG.118084"; transcript_id "MSTRG.118084.14"; exon_number "13";
chr22	StringTie	exon	46289826	46289899	1000	+	.	gene_id "MSTRG.118084"; transcript_id "MSTRG.118084.14"; exon_number "14";
chr22	StringTie	exon	46292203	46292328	1000	+	.	gene_id "MSTRG.118084"; transcript_id "MSTRG.118084.14"; exon_number "15";
chr22	StringTie	exon	46292791	46295072	1000	+	.	gene_id "MSTRG.118084"; transcript_id "MSTRG.118084.14"; exon_number "16";
chr22	StringTie	transcript	46266002	46295070	1000	+	.	gene_id "MSTRG.118084"; transcript_id "MSTRG.118084.15";
chr22	StringTie	exon	46266002	46268072	1000	+	.	gene_id "MSTRG.118084"; transcript_id "MSTRG.118084.15"; exon_number "1";
chr22	StringTie	exon	46268385	46268591	1000	+	.	gene_id "MSTRG.118084"; transcript_id "MSTRG.118084.15"; exon_number "2";
chr22	StringTie	exon	46272335	46272416	1000	+	.	gene_id "MSTRG.118084"; transcript_id "MSTRG.118084.15"; exon_number "3";
chr22	StringTie	exon	46273898	46274069	1000	+	.	gene_id "MSTRG.118084"; transcript_id "MSTRG.118084.15"; exon_number "4";
chr22	StringTie	exon	46275248	46275421	1000	+	.	gene_id "MSTRG.118084"; transcript_id "MSTRG.118084.15"; exon_number "5";
chr22	StringTie	exon	46278586	46278661	1000	+	.	gene_id "MSTRG.118084"; transcript_id "MSTRG.118084.15"; exon_number "6";
chr22	StringTie	exon	46281599	46281718	1000	+	.	gene_id "MSTRG.118084"; transcript_id "MSTRG.118084.15"; exon_number "7";
chr22	StringTie	exon	46283973	46284032	1000	+	.	gene_id "MSTRG.118084"; transcript_id "MSTRG.118084.15"; exon_number "8";
chr22	StringTie	exon	46285241	46285279	1000	+	.	gene_id "MSTRG.118084"; transcript_id "MSTRG.118084.15"; exon_number "9";
chr22	StringTie	exon	46287073	46287154	1000	+	.	gene_id "MSTRG.118084"; transcript_id "MSTRG.118084.15"; exon_number "10";
chr22	StringTie	exon	46288423	46288588	1000	+	.	gene_id "MSTRG.118084"; transcript_id "MSTRG.118084.15"; exon_number "11";
chr22	StringTie	exon	46289402	46289561	1000	+	.	gene_id "MSTRG.118084"; transcript_id "MSTRG.118084.15"; exon_number "12";
chr22	StringTie	exon	46289826	46289899	1000	+	.	gene_id "MSTRG.118084"; transcript_id "MSTRG.118084.15"; exon_number "13";
chr22	StringTie	exon	46292203	46292328	1000	+	.	gene_id "MSTRG.118084"; transcript_id "MSTRG.118084.15"; exon_number "14";
chr22	StringTie	exon	46292791	46295070	1000	+	.	gene_id "MSTRG.118084"; transcript_id "MSTRG.118084.15"; exon_number "15";
chr22	StringTie	transcript	46266393	46295142	1000	+	.	gene_id "MSTRG.118084"; transcript_id "MSTRG.118084.16";
chr22	StringTie	exon	46266393	46267746	1000	+	.	gene_id "MSTRG.118084"; transcript_id "MSTRG.118084.16"; exon_number "1";
chr22	StringTie	exon	46267992	46268072	1000	+	.	gene_id "MSTRG.118084"; transcript_id "MSTRG.118084.16"; exon_number "2";
chr22	StringTie	exon	46268514	46268591	1000	+	.	gene_id "MSTRG.118084"; transcript_id "MSTRG.118084.16"; exon_number "3";
chr22	StringTie	exon	46272335	46272416	1000	+	.	gene_id "MSTRG.118084"; transcript_id "MSTRG.118084.16"; exon_number "4";
chr22	StringTie	exon	46273898	46274069	1000	+	.	gene_id "MSTRG.118084"; transcript_id "MSTRG.118084.16"; exon_number "5";
chr22	StringTie	exon	46275248	46275421	1000	+	.	gene_id "MSTRG.118084"; transcript_id "MSTRG.118084.16"; exon_number "6";
chr22	StringTie	exon	46278586	46278661	1000	+	.	gene_id "MSTRG.118084"; transcript_id "MSTRG.118084.16"; exon_number "7";
chr22	StringTie	exon	46281599	46281718	1000	+	.	gene_id "MSTRG.118084"; transcript_id "MSTRG.118084.16"; exon_number "8";
chr22	StringTie	exon	46281971	46282151	1000	+	.	gene_id "MSTRG.118084"; transcript_id "MSTRG.118084.16"; exon_number "9";
chr22	StringTie	exon	46283973	46284032	1000	+	.	gene_id "MSTRG.118084"; transcript_id "MSTRG.118084.16"; exon_number "10";
chr22	StringTie	exon	46285241	46285279	1000	+	.	gene_id "MSTRG.118084"; transcript_id "MSTRG.118084.16"; exon_number "11";
chr22	StringTie	exon	46287073	46287154	1000	+	.	gene_id "MSTRG.118084"; transcript_id "MSTRG.118084.16"; exon_number "12";
chr22	StringTie	exon	46288423	46288588	1000	+	.	gene_id "MSTRG.118084"; transcript_id "MSTRG.118084.16"; exon_number "13";
chr22	StringTie	exon	46289402	46289561	1000	+	.	gene_id "MSTRG.118084"; transcript_id "MSTRG.118084.16"; exon_number "14";
chr22	StringTie	exon	46289826	46289899	1000	+	.	gene_id "MSTRG.118084"; transcript_id "MSTRG.118084.16"; exon_number "15";
chr22	StringTie	exon	46292203	46292328	1000	+	.	gene_id "MSTRG.118084"; transcript_id "MSTRG.118084.16"; exon_number "16";
chr22	StringTie	exon	46292791	46295142	1000	+	.	gene_id "MSTRG.118084"; transcript_id "MSTRG.118084.16"; exon_number "17";
chr22	StringTie	transcript	46266549	46294391	1000	+	.	gene_id "MSTRG.118084"; transcript_id "MSTRG.118084.17";
chr22	StringTie	exon	46266549	46268072	1000	+	.	gene_id "MSTRG.118084"; transcript_id "MSTRG.118084.17"; exon_number "1";
chr22	StringTie	exon	46268514	46268591	1000	+	.	gene_id "MSTRG.118084"; transcript_id "MSTRG.118084.17"; exon_number "2";
chr22	StringTie	exon	46272335	46272416	1000	+	.	gene_id "MSTRG.118084"; transcript_id "MSTRG.118084.17"; exon_number "3";
chr22	StringTie	exon	46273898	46274069	1000	+	.	gene_id "MSTRG.118084"; transcript_id "MSTRG.118084.17"; exon_number "4";
chr22	StringTie	exon	46275248	46275421	1000	+	.	gene_id "MSTRG.118084"; transcript_id "MSTRG.118084.17"; exon_number "5";
chr22	StringTie	exon	46278586	46278661	1000	+	.	gene_id "MSTRG.118084"; transcript_id "MSTRG.118084.17"; exon_number "6";
chr22	StringTie	exon	46281524	46281718	1000	+	.	gene_id "MSTRG.118084"; transcript_id "MSTRG.118084.17"; exon_number "7";
chr22	StringTie	exon	46283973	46284032	1000	+	.	gene_id "MSTRG.118084"; transcript_id "MSTRG.118084.17"; exon_number "8";
chr22	StringTie	exon	46285241	46285279	1000	+	.	gene_id "MSTRG.118084"; transcript_id "MSTRG.118084.17"; exon_number "9";
chr22	StringTie	exon	46287073	46287154	1000	+	.	gene_id "MSTRG.118084"; transcript_id "MSTRG.118084.17"; exon_number "10";
chr22	StringTie	exon	46288423	46288588	1000	+	.	gene_id "MSTRG.118084"; transcript_id "MSTRG.118084.17"; exon_number "11";
chr22	StringTie	exon	46289402	46289561	1000	+	.	gene_id "MSTRG.118084"; transcript_id "MSTRG.118084.17"; exon_number "12";
chr22	StringTie	exon	46289826	46289899	1000	+	.	gene_id "MSTRG.118084"; transcript_id "MSTRG.118084.17"; exon_number "13";
chr22	StringTie	exon	46292203	46292328	1000	+	.	gene_id "MSTRG.118084"; transcript_id "MSTRG.118084.17"; exon_number "14";
chr22	StringTie	exon	46292791	46294391	1000	+	.	gene_id "MSTRG.118084"; transcript_id "MSTRG.118084.17"; exon_number "15";
chr22	StringTie	transcript	46267127	46295099	1000	+	.	gene_id "MSTRG.118084"; transcript_id "MSTRG.118084.18";
chr22	StringTie	exon	46267127	46268072	1000	+	.	gene_id "MSTRG.118084"; transcript_id "MSTRG.118084.18"; exon_number "1";
chr22	StringTie	exon	46268514	46268591	1000	+	.	gene_id "MSTRG.118084"; transcript_id "MSTRG.118084.18"; exon_number "2";
chr22	StringTie	exon	46269142	46269289	1000	+	.	gene_id "MSTRG.118084"; transcript_id "MSTRG.118084.18"; exon_number "3";
chr22	StringTie	exon	46272335	46272416	1000	+	.	gene_id "MSTRG.118084"; transcript_id "MSTRG.118084.18"; exon_number "4";
chr22	StringTie	exon	46273898	46274069	1000	+	.	gene_id "MSTRG.118084"; transcript_id "MSTRG.118084.18"; exon_number "5";
chr22	StringTie	exon	46275248	46275421	1000	+	.	gene_id "MSTRG.118084"; transcript_id "MSTRG.118084.18"; exon_number "6";
chr22	StringTie	exon	46278586	46278661	1000	+	.	gene_id "MSTRG.118084"; transcript_id "MSTRG.118084.18"; exon_number "7";
chr22	StringTie	exon	46281524	46281718	1000	+	.	gene_id "MSTRG.118084"; transcript_id "MSTRG.118084.18"; exon_number "8";
chr22	StringTie	exon	46283973	46284032	1000	+	.	gene_id "MSTRG.118084"; transcript_id "MSTRG.118084.18"; exon_number "9";
chr22	StringTie	exon	46285241	46285279	1000	+	.	gene_id "MSTRG.118084"; transcript_id "MSTRG.118084.18"; exon_number "10";
chr22	StringTie	exon	46287073	46287154	1000	+	.	gene_id "MSTRG.118084"; transcript_id "MSTRG.118084.18"; exon_number "11";
chr22	StringTie	exon	46288423	46288588	1000	+	.	gene_id "MSTRG.118084"; transcript_id "MSTRG.118084.18"; exon_number "12";
chr22	StringTie	exon	46289402	46289561	1000	+	.	gene_id "MSTRG.118084"; transcript_id "MSTRG.118084.18"; exon_number "13";
chr22	StringTie	exon	46289826	46289899	1000	+	.	gene_id "MSTRG.118084"; transcript_id "MSTRG.118084.18"; exon_number "14";
chr22	StringTie	exon	46292203	46292328	1000	+	.	gene_id "MSTRG.118084"; transcript_id "MSTRG.118084.18"; exon_number "15";
chr22	StringTie	exon	46292791	46295099	1000	+	.	gene_id "MSTRG.118084"; transcript_id "MSTRG.118084.18"; exon_number "16";
chr22	StringTie	transcript	46267594	46295074	1000	+	.	gene_id "MSTRG.118084"; transcript_id "MSTRG.118084.19";
chr22	StringTie	exon	46267594	46268072	1000	+	.	gene_id "MSTRG.118084"; transcript_id "MSTRG.118084.19"; exon_number "1";
chr22	StringTie	exon	46268514	46268591	1000	+	.	gene_id "MSTRG.118084"; transcript_id "MSTRG.118084.19"; exon_number "2";
chr22	StringTie	exon	46272335	46272416	1000	+	.	gene_id "MSTRG.118084"; transcript_id "MSTRG.118084.19"; exon_number "3";
chr22	StringTie	exon	46273898	46274069	1000	+	.	gene_id "MSTRG.118084"; transcript_id "MSTRG.118084.19"; exon_number "4";
chr22	StringTie	exon	46275248	46275421	1000	+	.	gene_id "MSTRG.118084"; transcript_id "MSTRG.118084.19"; exon_number "5";
chr22	StringTie	exon	46278586	46278661	1000	+	.	gene_id "MSTRG.118084"; transcript_id "MSTRG.118084.19"; exon_number "6";
chr22	StringTie	exon	46281599	46281718	1000	+	.	gene_id "MSTRG.118084"; transcript_id "MSTRG.118084.19"; exon_number "7";
chr22	StringTie	exon	46281971	46282151	1000	+	.	gene_id "MSTRG.118084"; transcript_id "MSTRG.118084.19"; exon_number "8";
chr22	StringTie	exon	46283973	46284032	1000	+	.	gene_id "MSTRG.118084"; transcript_id "MSTRG.118084.19"; exon_number "9";
chr22	StringTie	exon	46285241	46285279	1000	+	.	gene_id "MSTRG.118084"; transcript_id "MSTRG.118084.19"; exon_number "10";
chr22	StringTie	exon	46286166	46286314	1000	+	.	gene_id "MSTRG.118084"; transcript_id "MSTRG.118084.19"; exon_number "11";
chr22	StringTie	exon	46287073	46287154	1000	+	.	gene_id "MSTRG.118084"; transcript_id "MSTRG.118084.19"; exon_number "12";
chr22	StringTie	exon	46288423	46288588	1000	+	.	gene_id "MSTRG.118084"; transcript_id "MSTRG.118084.19"; exon_number "13";
chr22	StringTie	exon	46289402	46289561	1000	+	.	gene_id "MSTRG.118084"; transcript_id "MSTRG.118084.19"; exon_number "14";
chr22	StringTie	exon	46289826	46289899	1000	+	.	gene_id "MSTRG.118084"; transcript_id "MSTRG.118084.19"; exon_number "15";
chr22	StringTie	exon	46292203	46292328	1000	+	.	gene_id "MSTRG.118084"; transcript_id "MSTRG.118084.19"; exon_number "16";
chr22	StringTie	exon	46292791	46295074	1000	+	.	gene_id "MSTRG.118084"; transcript_id "MSTRG.118084.19"; exon_number "17";
chr22	StringTie	transcript	46263353	46294420	1000	+	.	gene_id "MSTRG.118084"; transcript_id "MSTRG.118084.2";
chr22	StringTie	exon	46263353	46268072	1000	+	.	gene_id "MSTRG.118084"; transcript_id "MSTRG.118084.2"; exon_number "1";
chr22	StringTie	exon	46268514	46268591	1000	+	.	gene_id "MSTRG.118084"; transcript_id "MSTRG.118084.2"; exon_number "2";
chr22	StringTie	exon	46269142	46269289	1000	+	.	gene_id "MSTRG.118084"; transcript_id "MSTRG.118084.2"; exon_number "3";
chr22	StringTie	exon	46272335	46272416	1000	+	.	gene_id "MSTRG.118084"; transcript_id "MSTRG.118084.2"; exon_number "4";
chr22	StringTie	exon	46273898	46274069	1000	+	.	gene_id "MSTRG.118084"; transcript_id "MSTRG.118084.2"; exon_number "5";
chr22	StringTie	exon	46275248	46275421	1000	+	.	gene_id "MSTRG.118084"; transcript_id "MSTRG.118084.2"; exon_number "6";
chr22	StringTie	exon	46278586	46278661	1000	+	.	gene_id "MSTRG.118084"; transcript_id "MSTRG.118084.2"; exon_number "7";
chr22	StringTie	exon	46281599	46281718	1000	+	.	gene_id "MSTRG.118084"; transcript_id "MSTRG.118084.2"; exon_number "8";
chr22	StringTie	exon	46281971	46282151	1000	+	.	gene_id "MSTRG.118084"; transcript_id "MSTRG.118084.2"; exon_number "9";
chr22	StringTie	exon	46283973	46284032	1000	+	.	gene_id "MSTRG.118084"; transcript_id "MSTRG.118084.2"; exon_number "10";
chr22	StringTie	exon	46285241	46285279	1000	+	.	gene_id "MSTRG.118084"; transcript_id "MSTRG.118084.2"; exon_number "11";
chr22	StringTie	exon	46287073	46287154	1000	+	.	gene_id "MSTRG.118084"; transcript_id "MSTRG.118084.2"; exon_number "12";
chr22	StringTie	exon	46288423	46288588	1000	+	.	gene_id "MSTRG.118084"; transcript_id "MSTRG.118084.2"; exon_number "13";
chr22	StringTie	exon	46289402	46289561	1000	+	.	gene_id "MSTRG.118084"; transcript_id "MSTRG.118084.2"; exon_number "14";
chr22	StringTie	exon	46289826	46289899	1000	+	.	gene_id "MSTRG.118084"; transcript_id "MSTRG.118084.2"; exon_number "15";
chr22	StringTie	exon	46292791	46294420	1000	+	.	gene_id "MSTRG.118084"; transcript_id "MSTRG.118084.2"; exon_number "16";
chr22	StringTie	transcript	46267646	46294046	1000	+	.	gene_id "MSTRG.118084"; transcript_id "MSTRG.118084.20";
```
